## Supplementary material for "Unveiling the hidden biodiversity of microbial chemoreceptor genes in the rare biosphere": MCPsignal_captured_gtdbr207.nw (part 14 of 1806)

```
gtdb_class=c__Alphaproteobacteria:gtdb_domain=d__Bacteria:gtdb_family=f__Azospirillaceae:gtdb_genus=g__Skermanella:gtdb_order=o__Azospirillales:gtdb_phylum=p__Proteobacteria:gtdb_species=s__Skermanella mucosa:heptad=MCP-38H:species=d__Bacteria_p__Proteobacteria_c__Alphaproteobacteria_o__Azospirillales_f__Azospirillaceae_g__Skermanella_s__Skermanella mucosa],(RS_GCF_008843145.1_protein.faa_NZ_CP030265.1_5090@PF00015_full_PFAM.270.465:0.00729984[&&NHX:Type=GTDB:gtdb_class=c__Alphaproteobacteria:gtdb_domain=d__Bacteria:gtdb_family=f__Azospirillaceae:gtdb_genus=g__Skermanella:gtdb_order=o__Azospirillales:gtdb_phylum=p__Proteobacteria:gtdb_species=s__Skermanella pratensis:heptad=MCP-38H:species=d__Bacteria_p__Proteobacteria_c__Alphaproteobacteria_o__Azospirillales_f__Azospirillaceae_g__Skermanella_s__Skermanella pratensis],(RS_GCF_016653635.2_protein.faa_NZ_CP067420.1_5029@PF00015_full_PFAM.271.463:0.00772659[&&NHX:Type=GTDB:gtdb_class=c__Alphaproteobacteria:gtdb_domain=d__Bacteria:gtdb_family=f__Azospirillaceae:gtdb_genus=g__Skermanella:gtdb_order=o__Azospirillales:gtdb_phylum=p__Proteobacteria:gtdb_species=s__Skermanella sp016653635:heptad=MCP-38H:species=d__Bacteria_p__Proteobacteria_c__Alphaproteobacteria_o__Azospirillales_f__Azospirillaceae_g__Skermanella_s__Skermanella sp016653635],(RS_GCF_016806835.1_protein.faa_NZ_JAEUWT010000008.1_243@PF00015_full_PFAM.269.455:0.00234268[&&NHX:Type=GTDB:gtdb_class=c__Alphaproteobacteria:gtdb_domain=d__Bacteria:gtdb_family=f__Azospirillaceae:gtdb_genus=g__Skermanella:gtdb_order=o__Azospirillales:gtdb_phylum=p__Proteobacteria:gtdb_species=s__Skermanella rosea:heptad=MCP-38H:species=d__Bacteria_p__Proteobacteria_c__Alphaproteobacteria_o__Azospirillales_f__Azospirillaceae_g__Skermanella_s__Skermanella rosea],f2f904b4-2b51-508b-af3f-3c6c650a6f50_2@MCPsignal.130.277:5e-09[&&NHX:Sample=rhiztom1:Type=capture:capture_class=c__Alphaproteobacteria:capture_domain=d__Bacteria:capture_family=f__Azospirillaceae:capture_genus=g__Skermanella:capture_order=o__Azospirillales:capture_phylum=p__Proteobacteria:capture_species=s__Skermanella rosea:heptad=MCP-38H])0.155:0.0003502[&&NHX:Sample_counter=rhiztom1--1:Type_counter=GTDB--1||capture--1:capture_class_counter=c__Alphaproteobacteria--1:capture_domain_counter=d__Bacteria--1:capture_family_counter=f__Azospirillaceae--1:capture_genus_counter=g__Skermanella--1:capture_order_counter=o__Azospirillales--1:capture_phylum_counter=p__Proteobacteria--1:capture_species_counter=s__Skermanella rosea--1:gtdb_class_counter=c__Alphaproteobacteria--1:gtdb_domain_counter=d__Bacteria--1:gtdb_family_counter=f__Azospirillaceae--1:gtdb_genus_counter=g__Skermanella--1:gtdb_order_counter=o__Azospirillales--1:gtdb_phylum_counter=p__Proteobacteria--1:gtdb_species_counter=s__Skermanella rosea--1:heptad_counter=MCP-38H--2:lbd_counter=:lca_tree=s__Skermanella rosea:name=N11233:ref_name_counter=])0.913:0.0118732[&&NHX:Sample_counter=rhiztom1--1:Type_counter=GTDB--2||capture--1:capture_class_counter=c__Alphaproteobacteria--1:capture_domain_counter=d__Bacteria--1:capture_family_counter=f__Azospirillaceae--1:capture_genus_counter=g__Skermanella--1:capture_order_counter=o__Azospirillales--1:capture_phylum_counter=p__Proteobacteria--1:capture_species_counter=s__Skermanella rosea--1:gtdb_class_counter=c__Alphaproteobacteria--2:gtdb_domain_counter=d__Bacteria--2:gtdb_family_counter=f__Azospirillaceae--2:gtdb_genus_counter=g__Skermanella--2:gtdb_order_counter=o__Azospirillales--2:gtdb_phylum_counter=p__Proteobacteria--2:gtdb_species_counter=s__Skermanella rosea--1||s__Skermanella sp016653635--1:heptad_counter=MCP-38H--3:lbd_counter=:lca_tree=g__Skermanella:name=N11234:ref_name_counter=])0.64:0.00548903[&&NHX:Sample_counter=rhiztom1--1:Type_counter=GTDB--3||capture--1:capture_class_counter=c__Alphaproteobacteria--1:capture_domain_counter=d__Bacteria--1:capture_family_counter=f__Azospirillaceae--1:capture_genus_counter=g__Skermanella--1:capture_order_counter=o__Azospirillales--1:capture_phylum_counter=p__Proteobacteria--1:capture_species_counter=s__Skermanella rosea--1:gtdb_class_counter=c__Alphaproteobacteria--3:gtdb_domain_counter=d__Bacteria--3:gtdb_family_counter=f__Azospirillaceae--3:gtdb_genus_counter=g__Skermanella--3:gtdb_order_counter=o__Azospirillales--3:gtdb_phylum_counter=p__Proteobacteria--3:gtdb_species_counter=s__Skermanella pratensis--1||s__Skermanella rosea--1||s__Skermanella sp016653635--1:heptad_counter=MCP-38H--4:lbd_counter=:lca_tree=g__Skermanella:name=N11235:ref_name_counter=])0.961:0.0263619[&&NHX:Sample_counter=rhiztom1--1:Type_counter=GTDB--4||capture--1:capture_class_counter=c__Alphaproteobacteria--1:capture_domain_counter=d__Bacteria--1:capture_family_counter=f__Azospirillaceae--1:capture_genus_counter=g__Skermanella--1:capture_order_counter=o__Azospirillales--1:capture_phylum_counter=p__Proteobacteria--1:capture_species_counter=s__Skermanella rosea--1:gtdb_class_counter=c__Alphaproteobacteria--4:gtdb_domain_counter=d__Bacteria--4:gtdb_family_counter=f__Azospirillaceae--4:gtdb_genus_counter=g__Skermanella--4:gtdb_order_counter=o__Azospirillales--4:gtdb_phylum_counter=p__Proteobacteria--4:gtdb_species_counter=s__Skermanella mucosa--1||s__Skermanella pratensis--1||s__Skermanella rosea--1||s__Skermanella sp016653635--1:heptad_counter=MCP-38H--5:lbd_counter=:lca_tree=g__Skermanella:name=N11236:ref_name_counter=])0.718:0.00951327[&&NHX:Sample_counter=rhizpot1--1||rhizpot3--1||rhiztom1--4||rhiztom3--2:Type_counter=GTDB--4||capture--8:besthit_avg=70.36666666666666:besthit_max=74.8:besthit_min=67.4:besthit_std=3.911947511576976:besthit_sum=211.1:bitscore_avg=150.66666666666666:bitscore_max=156.0:bitscore_min=147.0:bitscore_std=4.725815626252608:bitscore_sum=452.0:capture_class_counter=c__Alphaproteobacteria--1||c__Gammaproteobacteria--6||c__Spirochaetia--1:capture_domain_counter=d__Bacteria--8:capture_family_counter=f__Aeromonadaceae--6||f__Azospirillaceae--1||f__UBA12059--1:capture_genus_counter=g__Aeromonas--6||g__SZUA-370--1||g__Skermanella--1:capture_order_counter=o__Azospirillales--1||o__Enterobacterales--6||o__Treponematales--1:capture_phylum_counter=p__Proteobacteria--7||p__Spirochaetota--1:capture_species_counter=s__Aeromonas salmonicida--6||s__SZUA-370 sp018816345--1||s__Skermanella rosea--1:evalue_avg=5.534233333333334e-46:evalue_max=1.15e-45:evalue_min=1.27e-48:evalue_std=5.756520021969291e-46:evalue_sum=1.66027e-45:gapopen_avg=0.3333333333333333:gapopen_max=1.0:gapopen_min=0.0:gapopen_std=0.5773502691896258:gapopen_sum=1.0:gtdb_class_counter=c__Alphaproteobacteria--4:gtdb_domain_counter=d__Bacteria--4:gtdb_family_counter=f__Azospirillaceae--4:gtdb_genus_counter=g__Skermanella--4:gtdb_order_counter=o__Azospirillales--4:gtdb_phylum_counter=p__Proteobacteria--4:gtdb_species_counter=s__Skermanella mucosa--1||s__Skermanella pratensis--1||s__Skermanella rosea--1||s__Skermanella sp016653635--1:heptad_counter=MCP-38H--12:lbd_counter=:lca_tree=g__Skermanella:length_avg=134.0:length_max=144.0:length_min=123.0:length_std=10.535653752852738:length_sum=402.0:mismatch_avg=39.666666666666664:mismatch_max=47.0:mismatch_min=30.0:mismatch_std=8.736894948054106:mismatch_sum=119.0:name=N11237:qcovhsp_avg=99.33333333333333:qcovhsp_max=100.0:qcovhsp_min=98.0:qcovhsp_std=1.1547005383792517:qcovhsp_sum=298.0:qend_avg=133.66666666666666:qend_max=144.0:qend_min=122.0:qend_std=11.060440015358038:qend_sum=401.0:qstart_avg=1.0:qstart_max=1.0:qstart_min=1.0:qstart_std=0.0:qstart_sum=3.0:ref_name_counter=RS_GCF_003233655.1_protein.faa_NZ_CP029829.1_683@PF00015_full_PFAM.530.713--1||RS_GCF_008365375.1_protein.faa_NZ_QOKW01000010.1_87@PF00015_full_PFAM.381.573--1||RS_GCF_017876095.1_protein.faa_NZ_JAGINM010000041.1_5@PF00015_full_PFAM.267.456--1:scovhsp_avg=71.36666666666667:scovhsp_max=76.2:scovhsp_min=64.1:scovhsp_std=6.406507108661738:scovhsp_sum=214.10000000000002:send_avg=141.66666666666666:send_max=152.0:send_min=131.0:send_std=10.503967504392486:send_sum=425.0:sstart_avg=8.666666666666666:sstart_max=9.0:sstart_min=8.0:sstart_std=0.5773502691896257:sstart_sum=26.0],RS_GCF_000576635.1_protein.faa_NZ_AVFL01000001.1_105@PF00015_full_PFAM.271.459:0.0703597[&&NHX:Type=GTDB:gtdb_class=c__Alphaproteobacteria:gtdb_domain=d__Bacteria:gtdb_family=f__Azospirillaceae:gtdb_genus=g__Skermanella:gtdb_order=o__Azospirillales:gtdb_phylum=p__Proteobacteria:gtdb_species=s__Skermanella stibiiresistens:heptad=MCP-38H:species=d__Bacteria_p__Proteobacteria_c__Alphaproteobacteria_o__Azospirillales_f__Azospirillaceae_g__Skermanella_s__Skermanella stibiiresistens])0.782:0.0106325[&&NHX:Sample_counter=rhizpot1--1||rhizpot3--1||rhiztom1--4||rhiztom3--2:Type_counter=GTDB--5||capture--8:besthit_avg=70.36666666666666:besthit_max=74.8:besthit_min=67.4:besthit_std=3.911947511576976:besthit_sum=211.1:bitscore_avg=150.66666666666666:bitscore_max=156.0:bitscore_min=147.0:bitscore_std=4.725815626252608:bitscore_sum=452.0:capture_class_counter=c__Alphaproteobacteria--1||c__Gammaproteobacteria--6||c__Spirochaetia--1:capture_domain_counter=d__Bacteria--8:capture_family_counter=f__Aeromonadaceae--6||f__Azospirillaceae--1||f__UBA12059--1:capture_genus_counter=g__Aeromonas--6||g__SZUA-370--1||g__Skermanella--1:capture_order_counter=o__Azospirillales--1||o__Enterobacterales--6||o__Treponematales--1:capture_phylum_counter=p__Proteobacteria--7||p__Spirochaetota--1:capture_species_counter=s__Aeromonas salmonicida--6||s__SZUA-370 sp018816345--1||s__Skermanella rosea--1:evalue_avg=5.534233333333334e-46:evalue_max=1.15e-45:evalue_min=1.27e-48:evalue_std=5.756520021969291e-46:evalue_sum=1.66027e-45:gapopen_avg=0.3333333333333333:gapopen_max=1.0:gapopen_min=0.0:gapopen_std=0.5773502691896258:gapopen_sum=1.0:gtdb_class_counter=c__Alphaproteobacteria--5:gtdb_domain_counter=d__Bacteria--5:gtdb_family_counter=f__Azospirillaceae--5:gtdb_genus_counter=g__Skermanella--5:gtdb_order_counter=o__Azospirillales--5:gtdb_phylum_counter=p__Proteobacteria--5:gtdb_species_counter=s__Skermanella mucosa--1||s__Skermanella pratensis--1||s__Skermanella rosea--1||s__Skermanella sp016653635--1||s__Skermanella stibiiresistens--1:heptad_counter=MCP-38H--13:lbd_counter=:lca_tree=g__Skermanella:length_avg=134.0:length_max=144.0:length_min=123.0:length_std=10.535653752852738:length_sum=402.0:mismatch_avg=39.666666666666664:mismatch_max=47.0:mismatch_min=30.0:mismatch_std=8.736894948054106:mismatch_sum=119.0:name=N11239:qcovhsp_avg=99.33333333333333:qcovhsp_max=100.0:qcovhsp_min=98.0:qcovhsp_std=1.1547005383792517:qcovhsp_sum=298.0:qend_avg=133.66666666666666:qend_max=144.0:qend_min=122.0:qend_std=11.060440015358038:qend_sum=401.0:qstart_avg=1.0:qstart_max=1.0:qstart_min=1.0:qstart_std=0.0:qstart_sum=3.0:ref_name_counter=RS_GCF_003233655.1_protein.faa_NZ_CP029829.1_683@PF00015_full_PFAM.530.713--1||RS_GCF_008365375.1_protein.faa_NZ_QOKW01000010.1_87@PF00015_full_PFAM.381.573--1||RS_GCF_017876095.1_protein.faa_NZ_JAGINM010000041.1_5@PF00015_full_PFAM.267.456--1:scovhsp_avg=71.36666666666667:scovhsp_max=76.2:scovhsp_min=64.1:scovhsp_std=6.406507108661738:scovhsp_sum=214.10000000000002:send_avg=141.66666666666666:send_max=152.0:send_min=131.0:send_std=10.503967504392486:send_sum=425.0:sstart_avg=8.666666666666666:sstart_max=9.0:sstart_min=8.0:sstart_std=0.5773502691896257:sstart_sum=26.0])0.808:0.0209167[&&NHX:Sample_counter=rhizpot1--7||rhizpot2--1||rhizpot3--4||rhiztom1--4||rhiztom3--2:Type_counter=GTDB--5||capture--18:besthit_avg=70.36666666666666:besthit_max=74.8:besthit_min=67.4:besthit_std=3.911947511576976:besthit_sum=211.1:bitscore_avg=150.66666666666666:bitscore_max=156.0:bitscore_min=147.0:bitscore_std=4.725815626252609:bitscore_sum=452.0:capture_class_counter=c__Alphaproteobacteria--8||c__Desulfobulbia--1||c__Gammaproteobacteria--8||c__Spirochaetia--1:capture_domain_counter=d__Bacteria--18:capture_family_counter=f__Aeromonadaceae--6||f__Azospirillaceae--8||f__Desulfocapsaceae--1||f__Pseudomonadaceae--2||f__UBA12059--1:capture_genus_counter=g__Aeromonas--6||g__Desulforhopalus--1||g__Pseudomonas_E--2||g__SZUA-370--1||g__Skermanella--8:capture_order_counter=o__Azospirillales--8||o__Desulfobulbales--1||o__Enterobacterales--6||o__Pseudomonadales--2||o__Treponematales--1:capture_phylum_counter=p__Desulfobacterota--1||p__Proteobacteria--16||p__Spirochaetota--1:capture_species_counter=s__Aeromonas salmonicida--6||s__Desulforhopalus sp903875445--1||s__Pseudomonas_E syringae_M--2||s__SZUA-370 sp018816345--1||s__Skermanella aerolata--7||s__Skermanella rosea--1:evalue_avg=5.534233333333334e-46:evalue_max=1.15e-45:evalue_min=1.27e-48:evalue_std=5.756520021969291e-46:evalue_sum=1.66027e-45:gapopen_avg=0.3333333333333333:gapopen_max=1.0:gapopen_min=0.0:gapopen_std=0.5773502691896258:gapopen_sum=1.0:gtdb_class_counter=c__Alphaproteobacteria--5:gtdb_domain_counter=d__Bacteria--5:gtdb_family_counter=f__Azospirillaceae--5:gtdb_genus_counter=g__Skermanella--5:gtdb_order_counter=o__Azospirillales--5:gtdb_phylum_counter=p__Proteobacteria--5:gtdb_species_counter=s__Skermanella mucosa--1||s__Skermanella pratensis--1||s__Skermanella rosea--1||s__Skermanella sp016653635--1||s__Skermanella stibiiresistens--1:heptad_counter=MCP-38H--23:lbd_counter=:lca_tree=g__Skermanella:length_avg=134.0:length_max=144.0:length_min=123.0:length_std=10.535653752852738:length_sum=402.0:mismatch_avg=39.666666666666664:mismatch_max=47.0:mismatch_min=30.0:mismatch_std=8.736894948054106:mismatch_sum=119.0:name=N11240:qcovhsp_avg=99.33333333333333:qcovhsp_max=100.0:qcovhsp_min=98.0:qcovhsp_std=1.1547005383792517:qcovhsp_sum=298.0:qend_avg=133.66666666666666:qend_max=144.0:qend_min=122.0:qend_std=11.060440015358038:qend_sum=401.0:qstart_avg=1.0:qstart_max=1.0:qstart_min=1.0:qstart_std=0.0:qstart_sum=3.0:ref_name_counter=RS_GCF_003233655.1_protein.faa_NZ_CP029829.1_683@PF00015_full_PFAM.530.713--1||RS_GCF_008365375.1_protein.faa_NZ_QOKW01000010.1_87@PF00015_full_PFAM.381.573--1||RS_GCF_017876095.1_protein.faa_NZ_JAGINM010000041.1_5@PF00015_full_PFAM.267.456--1:scovhsp_avg=71.36666666666666:scovhsp_max=76.2:scovhsp_min=64.1:scovhsp_std=6.406507108661738:scovhsp_sum=214.09999999999997:send_avg=141.66666666666666:send_max=152.0:send_min=131.0:send_std=10.503967504392486:send_sum=425.0:sstart_avg=8.666666666666666:sstart_max=9.0:sstart_min=8.0:sstart_std=0.5773502691896257:sstart_sum=26.0],((67b56848-c51c-4d3d-98ae-b0acb9f514dc_5@MCPsignal.26.117:5e-09[&&NHX:Sample=rhizpot1:Type=capture:capture_class=c__Alphaproteobacteria:capture_domain=d__Bacteria:capture_family=f__Acetobacteraceae:capture_genus=g__Komagataeibacter:capture_order=o__Acetobacterales:capture_phylum=p__Proteobacteria:capture_species=s__Komagataeibacter medellinensis:heptad=MCP-38H],(((GB_GCA_903853455.1_protein.faa_CAINTR010000155.1_1@PF00015_full_PFAM.387.434:0.572601[&&NHX:Type=GTDB:gtdb_class=c__Alphaproteobacteria:gtdb_domain=d__Bacteria:gtdb_family=f__Magnetospirillaceae:gtdb_genus=g__Phaeospirillum:gtdb_order=o__Rhodospirillales:gtdb_phylum=p__Proteobacteria:gtdb_species=s__Phaeospirillum sp903853455:heptad=MCP-38H:species=d__Bacteria_p__Proteobacteria_c__Alphaproteobacteria_o__Rhodospirillales_f__Magnetospirillaceae_g__Phaeospirillum_s__Phaeospirillum sp903853455],(a71e1916-b4e0-446e-95fb-d4c374f787d4_2@MCPsignal.363.468:5e-09[&&NHX:Sample=rhizpot2:Type=capture:besthit=86.5:bitscore=154.0:capture_class=c__Synergistia:capture_domain=d__Bacteria:capture_family=f__Aminobacteriaceae:capture_genus=g__JAAYLU01:capture_order=o__Synergistales:capture_phylum=p__Synergistota:capture_species=s__JAAYLU01 sp018436725:evalue=2.25e-48:gapopen=0.0:heptad=MCP-38H:length=104.0:mismatch=14.0:qcovhsp=99.0:qend=105.0:qstart=2.0:ref_name=RS_GCF_017876155.1_protein.faa_NZ_JAGINP010000012.1_189@PF00015_full_PFAM.373.566:scovhsp=53.9:send=114.0:sstart=11.0],(7d9845fd-e3eb-434f-b08e-8e54032b2323_4@MCPsignal.322.425:5e-09[&&NHX:Sample=rhizpot3:Type=capture:besthit=85.4:bitscore=153.0:capture_class=c__Acidobacteriae:capture_domain=d__Bacteria:capture_family=f__Acidobacteriaceae:capture_genus=g__Palsa-288:capture_order=o__Acidobacteriales:capture_phylum=p__Acidobacteriota:capture_species=s__Palsa-288 sp903932155:evalue=2.94e-48:gapopen=0.0:heptad=MCP-38H:length=103.0:mismatch=15.0:qcovhsp=100.0:qend=103.0:qstart=1.0:ref_name=RS_GCF_017876155.1_protein.faa_NZ_JAGINP010000012.1_189@PF00015_full_PFAM.373.566:scovhsp=53.4:send=109.0:sstart=7.0],02ddae3d-6059-49d9-a212-4a0417d0db91_1@MCPsignal.217.332:0.0456477[&&NHX:Sample=rhizpot2:Type=capture:besthit=78.6:bitscore=148.0:capture_class=c__Alphaproteobacteria:capture_domain=d__Bacteria:capture_family=f__Acetobacteraceae:capture_genus=g__Komagataeibacter:capture_order=o__Acetobacterales:capture_phylum=p__Proteobacteria:capture_species=s__Komagataeibacter medellinensis:evalue=4.46e-46:gapopen=0.0:heptad=MCP-38H:length=112.0:mismatch=24.0:qcovhsp=97.4:qend=112.0:qstart=1.0:ref_name=RS_GCF_017876155.1_protein.faa_NZ_JAGINP010000012.1_189@PF00015_full_PFAM.373.566:scovhsp=58.0:send=120.0:sstart=9.0])0:5e-09[&&NHX:Sample_counter=rhizpot2--1||rhizpot3--1:Type_counter=capture--2:besthit_avg=82.0:besthit_max=85.4:besthit_min=78.6:besthit_std=4.808326112068531:besthit_sum=164.0:bitscore_avg=150.5:bitscore_max=153.0:bitscore_min=148.0:bitscore_std=3.5355339059327378:bitscore_sum=301.0:capture_class_counter=c__Acidobacteriae--1||c__Alphaproteobacteria--1:capture_domain_counter=d__Bacteria--2:capture_family_counter=f__Acetobacteraceae--1||f__Acidobacteriaceae--1:capture_genus_counter=g__Komagataeibacter--1||g__Palsa-288--1:capture_order_counter=o__Acetobacterales--1||o__Acidobacteriales--1:capture_phylum_counter=p__Acidobacteriota--1||p__Proteobacteria--1:capture_species_counter=s__Komagataeibacter medellinensis--1||s__Palsa-288 sp903932155--1:evalue_avg=2.2446999999999997e-46:evalue_max=4.46e-46:evalue_min=2.94e-48:evalue_std=3.1329073047251172e-46:evalue_sum=4.4893999999999994e-46:gapopen_avg=0.0:gapopen_max=0.0:gapopen_min=0.0:gapopen_std=0.0:gapopen_sum=0.0:gtdb_class_counter=:gtdb_domain_counter=:gtdb_family_counter=:gtdb_genus_counter=:gtdb_order_counter=:gtdb_phylum_counter=:gtdb_species_counter=:heptad_counter=MCP-38H--2:lbd_counter=:length_avg=107.5:length_max=112.0:length_min=103.0:length_std=6.363961030678928:length_sum=215.0:mismatch_avg=19.5:mismatch_max=24.0:mismatch_min=15.0:mismatch_std=6.363961030678928:mismatch_sum=39.0:name=N11246:qcovhsp_avg=98.7:qcovhsp_max=100.0:qcovhsp_min=97.4:qcovhsp_std=1.8384776310850195:qcovhsp_sum=197.4:qend_avg=107.5:qend_max=112.0:qend_min=103.0:qend_std=6.363961030678928:qend_sum=215.0:qstart_avg=1.0:qstart_max=1.0:qstart_min=1.0:qstart_std=0.0:qstart_sum=2.0:ref_name_counter=RS_GCF_017876155.1_protein.faa_NZ_JAGINP010000012.1_189@PF00015_full_PFAM.373.566--2:scovhsp_avg=55.7:scovhsp_max=58.0:scovhsp_min=53.4:scovhsp_std=3.2526911934581193:scovhsp_sum=111.4:send_avg=114.5:send_max=120.0:send_min=109.0:send_std=7.7781745930520225:send_sum=229.0:sstart_avg=8.0:sstart_max=9.0:sstart_min=7.0:sstart_std=1.4142135623730951:sstart_sum=16.0])0:6e-09[&&NHX:Sample_counter=rhizpot2--2||rhizpot3--1:Type_counter=capture--3:besthit_avg=83.5:besthit_max=86.5:besthit_min=78.6:besthit_std=4.279018579066938:besthit_sum=250.5:bitscore_avg=151.66666666666666:bitscore_max=154.0:bitscore_min=148.0:bitscore_std=3.2145502536643185:bitscore_sum=455.0:capture_class_counter=c__Acidobacteriae--1||c__Alphaproteobacteria--1||c__Synergistia--1:capture_domain_counter=d__Bacteria--3:capture_family_counter=f__Acetobacteraceae--1||f__Acidobacteriaceae--1||f__Aminobacteriaceae--1:capture_genus_counter=g__JAAYLU01--1||g__Komagataeibacter--1||g__Palsa-288--1:capture_order_counter=o__Acetobacterales--1||o__Acidobacteriales--1||o__Synergistales--1:capture_phylum_counter=p__Acidobacteriota--1||p__Proteobacteria--1||p__Synergistota--1:capture_species_counter=s__JAAYLU01 sp018436725--1||s__Komagataeibacter medellinensis--1||s__Palsa-288 sp903932155--1:evalue_avg=1.5039666666666666e-46:evalue_max=4.46e-46:evalue_min=2.25e-48:evalue_std=2.560002285806271e-46:evalue_sum=4.5118999999999995e-46:gapopen_avg=0.0:gapopen_max=0.0:gapopen_min=0.0:gapopen_std=0.0:gapopen_sum=0.0:gtdb_class_counter=:gtdb_domain_counter=:gtdb_family_counter=:gtdb_genus_counter=:gtdb_order_counter=:gtdb_phylum_counter=:gtdb_species_counter=:heptad_counter=MCP-38H--3:lbd_counter=:length_avg=106.33333333333333:length_max=112.0:length_min=103.0:length_std=4.932882862316247:length_sum=319.0:mismatch_avg=17.666666666666668:mismatch_max=24.0:mismatch_min=14.0:mismatch_std=5.507570547286101:mismatch_sum=53.0:name=N11247:qcovhsp_avg=98.8:qcovhsp_max=100.0:qcovhsp_min=97.4:qcovhsp_std=1.3114877048603972:qcovhsp_sum=296.4:qend_avg=106.66666666666667:qend_max=112.0:qend_min=103.0:qend_std=4.725815626252608:qend_sum=320.0:qstart_avg=1.3333333333333333:qstart_max=2.0:qstart_min=1.0:qstart_std=0.5773502691896257:qstart_sum=4.0:ref_name_counter=RS_GCF_017876155.1_protein.faa_NZ_JAGINP010000012.1_189@PF00015_full_PFAM.373.566--3:scovhsp_avg=55.1:scovhsp_max=58.0:scovhsp_min=53.4:scovhsp_std=2.523885892824793:scovhsp_sum=165.3:send_avg=114.33333333333333:send_max=120.0:send_min=109.0:send_std=5.507570547286102:send_sum=343.0:sstart_avg=9.0:sstart_max=11.0:sstart_min=7.0:sstart_std=2.0:sstart_sum=27.0])0:5e-09[&&NHX:Sample_counter=rhizpot2--2||rhizpot3--1:Type_counter=GTDB--1||capture--3:besthit_avg=83.5:besthit_max=86.5:besthit_min=78.6:besthit_std=4.279018579066938:besthit_sum=250.5:bitscore_avg=151.66666666666666:bitscore_max=154.0:bitscore_min=148.0:bitscore_std=3.2145502536643185:bitscore_sum=455.0:capture_class_counter=c__Acidobacteriae--1||c__Alphaproteobacteria--1||c__Synergistia--1:capture_domain_counter=d__Bacteria--3:capture_family_counter=f__Acetobacteraceae--1||f__Acidobacteriaceae--1||f__Aminobacteriaceae--1:capture_genus_counter=g__JAAYLU01--1||g__Komagataeibacter--1||g__Palsa-288--1:capture_order_counter=o__Acetobacterales--1||o__Acidobacteriales--1||o__Synergistales--1:capture_phylum_counter=p__Acidobacteriota--1||p__Proteobacteria--1||p__Synergistota--1:capture_species_counter=s__JAAYLU01 sp018436725--1||s__Komagataeibacter medellinensis--1||s__Palsa-288 sp903932155--1:evalue_avg=1.5039666666666666e-46:evalue_max=4.46e-46:evalue_min=2.25e-48:evalue_std=2.560002285806271e-46:evalue_sum=4.5118999999999995e-46:gapopen_avg=0.0:gapopen_max=0.0:gapopen_min=0.0:gapopen_std=0.0:gapopen_sum=0.0:gtdb_class_counter=c__Alphaproteobacteria--1:gtdb_domain_counter=d__Bacteria--1:gtdb_family_counter=f__Magnetospirillaceae--1:gtdb_genus_counter=g__Phaeospirillum--1:gtdb_order_counter=o__Rhodospirillales--1:gtdb_phylum_counter=p__Proteobacteria--1:gtdb_species_counter=s__Phaeospirillum sp903853455--1:heptad_counter=MCP-38H--4:lbd_counter=:lca_tree=s__Phaeospirillum sp903853455:length_avg=106.33333333333333:length_max=112.0:length_min=103.0:length_std=4.932882862316247:length_sum=319.0:mismatch_avg=17.666666666666668:mismatch_max=24.0:mismatch_min=14.0:mismatch_std=5.507570547286101:mismatch_sum=53.0:name=N11248:qcovhsp_avg=98.8:qcovhsp_max=100.0:qcovhsp_min=97.4:qcovhsp_std=1.3114877048603972:qcovhsp_sum=296.4:qend_avg=106.66666666666667:qend_max=112.0:qend_min=103.0:qend_std=4.725815626252608:qend_sum=320.0:qstart_avg=1.3333333333333333:qstart_max=2.0:qstart_min=1.0:qstart_std=0.5773502691896257:qstart_sum=4.0:ref_name_counter=RS_GCF_017876155.1_protein.faa_NZ_JAGINP010000012.1_189@PF00015_full_PFAM.373.566--3:scovhsp_avg=55.1:scovhsp_max=58.0:scovhsp_min=53.4:scovhsp_std=2.523885892824793:scovhsp_sum=165.3:send_avg=114.33333333333333:send_max=120.0:send_min=109.0:send_std=5.507570547286102:send_sum=343.0:sstart_avg=9.0:sstart_max=11.0:sstart_min=7.0:sstart_std=2.0:sstart_sum=27.0],70d05c15-4bf4-4976-8ab8-4d23aeeb2600_1@MCPsignal.350.458:5e-09[&&NHX:Sample=rhizpot2:Type=capture:besthit=86.1:bitscore=160.0:capture_class=c__Synergistia:capture_domain=d__Bacteria:capture_family=f__Aminobacteriaceae:capture_genus=g__JAAYLU01:capture_order=o__Synergistales:capture_phylum=p__Synergistota:capture_species=s__JAAYLU01 sp018436725:evalue=6.68e-51:gapopen=0.0:heptad=MCP-38H:length=108.0:mismatch=15.0:qcovhsp=100.0:qend=108.0:qstart=1.0:ref_name=RS_GCF_017876155.1_protein.faa_NZ_JAGINP010000012.1_189@PF00015_full_PFAM.373.566:scovhsp=56.0:send=114.0:sstart=7.0])0:5e-09[&&NHX:Sample_counter=rhizpot2--3||rhizpot3--1:Type_counter=GTDB--1||capture--4:besthit_avg=84.15:besthit_max=86.5:besthit_min=78.6:besthit_std=3.727823314840268:besthit_sum=336.6:bitscore_avg=153.75:bitscore_max=160.0:bitscore_min=148.0:bitscore_std=4.924428900898052:bitscore_sum=615.0:capture_class_counter=c__Acidobacteriae--1||c__Alphaproteobacteria--1||c__Synergistia--2:capture_domain_counter=d__Bacteria--4:capture_family_counter=f__Acetobacteraceae--1||f__Acidobacteriaceae--1||f__Aminobacteriaceae--2:capture_genus_counter=g__JAAYLU01--2||g__Komagataeibacter--1||g__Palsa-288--1:capture_order_counter=o__Acetobacterales--1||o__Acidobacteriales--1||o__Synergistales--2:capture_phylum_counter=p__Acidobacteriota--1||p__Proteobacteria--1||p__Synergistota--2:capture_species_counter=s__JAAYLU01 sp018436725--2||s__Komagataeibacter medellinensis--1||s__Palsa-288 sp903932155--1:evalue_avg=1.1279917e-46:evalue_max=4.46e-46:evalue_min=6.68e-51:evalue_std=2.2213741627940336e-46:evalue_sum=4.5119668e-46:gapopen_avg=0.0:gapopen_max=0.0:gapopen_min=0.0:gapopen_std=0.0:gapopen_sum=0.0:gtdb_class_counter=c__Alphaproteobacteria--1:gtdb_domain_counter=d__Bacteria--1:gtdb_family_counter=f__Magnetospirillaceae--1:gtdb_genus_counter=g__Phaeospirillum--1:gtdb_order_counter=o__Rhodospirillales--1:gtdb_phylum_counter=p__Proteobacteria--1:gtdb_species_counter=s__Phaeospirillum sp903853455--1:heptad_counter=MCP-38H--5:lbd_counter=:lca_tree=s__Phaeospirillum sp903853455:length_avg=106.75:length_max=112.0:length_min=103.0:length_std=4.112987559751022:length_sum=427.0:mismatch_avg=17.0:mismatch_max=24.0:mismatch_min=14.0:mismatch_std=4.69041575982343:mismatch_sum=68.0:name=N11250:qcovhsp_avg=99.1:qcovhsp_max=100.0:qcovhsp_min=97.4:qcovhsp_std=1.227463509301462:qcovhsp_sum=396.4:qend_avg=107.0:qend_max=112.0:qend_min=103.0:qend_std=3.9157800414902435:qend_sum=428.0:qstart_avg=1.25:qstart_max=2.0:qstart_min=1.0:qstart_std=0.5:qstart_sum=5.0:ref_name_counter=RS_GCF_017876155.1_protein.faa_NZ_JAGINP010000012.1_189@PF00015_full_PFAM.373.566--4:scovhsp_avg=55.325:scovhsp_max=58.0:scovhsp_min=53.4:scovhsp_std=2.109304782781917:scovhsp_sum=221.3:send_avg=114.25:send_max=120.0:send_min=109.0:send_std=4.5:send_sum=457.0:sstart_avg=8.5:sstart_max=11.0:sstart_min=7.0:sstart_std=1.9148542155126762:sstart_sum=34.0],(((((50d6f22b-3e19-4684-8b0d-664591d7ca80_5@MCPsignal.22.142:0[&&NHX:Sample=rhizpot2:Type=capture:capture_class=c__Alphaproteobacteria:capture_domain=d__Bacteria:capture_family=f__UXAT02:capture_genus=g__SSA4:capture_order=o__Rhodospirillales:capture_phylum=p__Proteobacteria:capture_species=s__SSA4 sp016712375:heptad=MCP-38H],4888e9a6-ca75-47e4-ac4d-2fa564ed233f_3@MCPsignal.31.151:0[&&NHX:Sample=rhizpot2:Type=capture:capture_class=c__Alphaproteobacteria:capture_domain=d__Bacteria:capture_family=f__UXAT02:capture_genus=g__SSA4:capture_order=o__Rhodospirillales:capture_phylum=p__Proteobacteria:capture_species=s__SSA4 sp016712375:heptad=MCP-38H])0:0[&&NHX:Sample_counter=rhizpot2--2:Type_counter=capture--2:capture_class_counter=c__Alphaproteobacteria--2:capture_domain_counter=d__Bacteria--2:capture_family_counter=f__UXAT02--2:capture_genus_counter=g__SSA4--2:capture_order_counter=o__Rhodospirillales--2:capture_phylum_counter=p__Proteobacteria--2:capture_species_counter=s__SSA4 sp016712375--2:gtdb_class_counter=:gtdb_domain_counter=:gtdb_family_counter=:gtdb_genus_counter=:gtdb_order_counter=:gtdb_phylum_counter=:gtdb_species_counter=:heptad_counter=MCP-38H--2:lbd_counter=:name=N11253:ref_name_counter=],9e9bea33-eb5e-472c-898a-ccb7a8acf66a_3@MCPsignal.20.140:0[&&NHX:Sample=rhizpot2:Type=capture:capture_class=c__Alphaproteobacteria:capture_domain=d__Bacteria:capture_family=f__UXAT02:capture_genus=g__SSA4:capture_order=o__Rhodospirillales:capture_phylum=p__Proteobacteria:capture_species=s__SSA4 sp016712375:heptad=MCP-38H]):0.0270224[&&NHX:Sample_counter=rhizpot2--3:Type_counter=capture--3:capture_class_counter=c__Alphaproteobacteria--3:capture_domain_counter=d__Bacteria--3:capture_family_counter=f__UXAT02--3:capture_genus_counter=g__SSA4--3:capture_order_counter=o__Rhodospirillales--3:capture_phylum_counter=p__Proteobacteria--3:capture_species_counter=s__SSA4 sp016712375--3:gtdb_class_counter=:gtdb_domain_counter=:gtdb_family_counter=:gtdb_genus_counter=:gtdb_order_counter=:gtdb_phylum_counter=:gtdb_species_counter=:heptad_counter=MCP-38H--3:lbd_counter=:name=N11255:ref_name_counter=],(((6702cf09-1715-4f2a-92d1-db323ee53eae_2@MCPsignal.273.420:5e-09[&&NHX:Sample=rhizpot3:Type=capture:capture_class=c__Gammaproteobacteria:capture_domain=d__Bacteria:capture_family=f__Enterobacteriaceae:capture_genus=g__Pantoea:capture_order=o__Enterobacterales:capture_phylum=p__Proteobacteria:capture_species=s__Pantoea sp003813865:heptad=MCP-38H],((((((d4bf16f9-ca36-4683-ace0-881e5fe23c2b_1@MCPsignal.397.545:0.0153934[&&NHX:Sample=rhizpot3:Type=capture:capture_class=c__Gammaproteobacteria:capture_domain=d__Bacteria:capture_family=f__Pseudomonadaceae:capture_genus=g__Pseudomonas_E:capture_order=o__Pseudomonadales:capture_phylum=p__Proteobacteria:capture_species=s__Pseudomonas_E syringae_M:heptad=MCP-38H],b1c84a03-56ea-4df0-8724-642ff10671e0_5@MCPsignal.340.443:0.00692461[&&NHX:Sample=rhizpot1:Type=capture:capture_class=c__Alphaproteobacteria:capture_domain=d__Bacteria:capture_family=f__Xanthobacteraceae:capture_genus=g__Tardiphaga:capture_order=o__Rhizobiales:capture_phylum=p__Proteobacteria:capture_species=s__Tardiphaga sp900114605:heptad=MCP-38H])0.602:0.00135054[&&NHX:Sample_counter=rhizpot1--1||rhizpot3--1:Type_counter=capture--2:capture_class_counter=c__Alphaproteobacteria--1||c__Gammaproteobacteria--1:capture_domain_counter=d__Bacteria--2:capture_family_counter=f__Pseudomonadaceae--1||f__Xanthobacteraceae--1:capture_genus_counter=g__Pseudomonas_E--1||g__Tardiphaga--1:capture_order_counter=o__Pseudomonadales--1||o__Rhizobiales--1:capture_phylum_counter=p__Proteobacteria--2:capture_species_counter=s__Pseudomonas_E syringae_M--1||s__Tardiphaga sp900114605--1:gtdb_class_counter=:gtdb_domain_counter=:gtdb_family_counter=:gtdb_genus_counter=:gtdb_order_counter=:gtdb_phylum_counter=:gtdb_species_counter=:heptad_counter=MCP-38H--2:lbd_counter=:name=N11259:ref_name_counter=],ccc12818-a132-4b59-be5e-b9175fffaa5b_6@MCPsignal.360.471:5e-09[&&NHX:Sample=rhizpot3:Type=capture:capture_class=c__Alphaproteobacteria:capture_domain=d__Bacteria:capture_family=f__Xanthobacteraceae:capture_genus=g__Tardiphaga:capture_order=o__Rhizobiales:capture_phylum=p__Proteobacteria:capture_species=s__Tardiphaga sp003096755:heptad=MCP-38H])0:1.3e-08[&&NHX:Sample_counter=rhizpot1--1||rhizpot3--2:Type_counter=capture--3:capture_class_counter=c__Alphaproteobacteria--2||c__Gammaproteobacteria--1:capture_domain_counter=d__Bacteria--3:capture_family_counter=f__Pseudomonadaceae--1||f__Xanthobacteraceae--2:capture_genus_counter=g__Pseudomonas_E--1||g__Tardiphaga--2:capture_order_counter=o__Pseudomonadales--1||o__Rhizobiales--2:capture_phylum_counter=p__Proteobacteria--3:capture_species_counter=s__Pseudomonas_E syringae_M--1||s__Tardiphaga sp003096755--1||s__Tardiphaga sp900114605--1:gtdb_class_counter=:gtdb_domain_counter=:gtdb_family_counter=:gtdb_genus_counter=:gtdb_order_counter=:gtdb_phylum_counter=:gtdb_species_counter=:heptad_counter=MCP-38H--3:lbd_counter=:name=N11261:ref_name_counter=],748d87bd-3d5d-437f-a202-eb42da68f704_1@MCPsignal.586.730:5e-09[&&NHX:Sample=rhiztom2:Type=capture:capture_class=c__Gammaproteobacteria:capture_domain=d__Bacteria:capture_family=f__Pseudomonadaceae:capture_genus=g__Pseudomonas_E:capture_order=o__Pseudomonadales:capture_phylum=p__Proteobacteria:capture_species=s__Pseudomonas_E syringae_M:heptad=MCP-38H])0.657:5e-09[&&NHX:Sample_counter=rhizpot1--1||rhizpot3--2||rhiztom2--1:Type_counter=capture--4:capture_class_counter=c__Alphaproteobacteria--2||c__Gammaproteobacteria--2:capture_domain_counter=d__Bacteria--4:capture_family_counter=f__Pseudomonadaceae--2||f__Xanthobacteraceae--2:capture_genus_counter=g__Pseudomonas_E--2||g__Tardiphaga--2:capture_order_counter=o__Pseudomonadales--2||o__Rhizobiales--2:capture_phylum_counter=p__Proteobacteria--4:capture_species_counter=s__Pseudomonas_E syringae_M--2||s__Tardiphaga sp003096755--1||s__Tardiphaga sp900114605--1:gtdb_class_counter=:gtdb_domain_counter=:gtdb_family_counter=:gtdb_genus_counter=:gtdb_order_counter=:gtdb_phylum_counter=:gtdb_species_counter=:heptad_counter=MCP-38H--4:lbd_counter=:name=N11263:ref_name_counter=],(((f3fcf760-51dc-4b84-939c-87d4d5aa5ee9_3@MCPsignal.19.126:5e-09[&&NHX:Sample=rhizpot1:Type=capture:besthit=82.2:bitscore=155.0:capture_class=c__Alphaproteobacteria:capture_domain=d__Bacteria:capture_family=f__Azospirillaceae:capture_genus=g__Skermanella:capture_order=o__Azospirillales:capture_phylum=p__Proteobacteria:capture_species=s__Skermanella aerolata:evalue=4.25e-49:gapopen=0.0:heptad=MCP-38H:length=107.0:mismatch=19.0:qcovhsp=100.0:qend=107.0:qstart=1.0:ref_name=RS_GCF_017876155.1_protein.faa_NZ_JAGINP010000012.1_189@PF00015_full_PFAM.373.566:scovhsp=55.4:send=112.0:sstart=6.0],(f27a4d4b-032f-4842-9bdc-be6504eed1b3_5@MCPsignal.191.329:5e-09[&&NHX:Sample=rhizpot1:Type=capture:capture_class=c__Halobacteria:capture_domain=d__Archaea:capture_family=f__Natrialbaceae:capture_genus=g__Halopiger:capture_order=o__Halobacteriales:capture_phylum=p__Halobacteriota:capture_species=s__Halopiger xanaduensis:heptad=MCP-38H],76abb8fe-91b1-4727-bb41-577ff9ed37cb_1@MCPsignal.22.156:0.0468299[&&NHX:Sample=rhizpot1:Type=capture:capture_class=c__Alphaproteobacteria:capture_domain=d__Bacteria:capture_family=f__Xanthobacteraceae:capture_genus=g__Tardiphaga:capture_order=o__Rhizobiales:capture_phylum=p__Proteobacteria:capture_species=s__Tardiphaga sp900114605:heptad=MCP-38H])0.93:0.00766266[&&NHX:Sample_counter=rhizpot1--2:Type_counter=capture--2:capture_class_counter=c__Alphaproteobacteria--1||c__Halobacteria--1:capture_domain_counter=d__Archaea--1||d__Bacteria--1:capture_family_counter=f__Natrialbaceae--1||f__Xanthobacteraceae--1:capture_genus_counter=g__Halopiger--1||g__Tardiphaga--1:capture_order_counter=o__Halobacteriales--1||o__Rhizobiales--1:capture_phylum_counter=p__Halobacteriota--1||p__Proteobacteria--1:capture_species_counter=s__Halopiger xanaduensis--1||s__Tardiphaga sp900114605--1:gtdb_class_counter=:gtdb_domain_counter=:gtdb_family_counter=:gtdb_genus_counter=:gtdb_order_counter=:gtdb_phylum_counter=:gtdb_species_counter=:heptad_counter=MCP-38H--2:lbd_counter=:name=N11267:ref_name_counter=])0:1.8e-08[&&NHX:Sample_counter=rhizpot1--3:Type_counter=capture--3:besthit_avg=82.2:besthit_max=82.2:besthit_min=82.2:besthit_std=0:besthit_sum=82.2:bitscore_avg=155.0:bitscore_max=155.0:bitscore_min=155.0:bitscore_std=0:bitscore_sum=155.0:capture_class_counter=c__Alphaproteobacteria--2||c__Halobacteria--1:capture_domain_counter=d__Archaea--1||d__Bacteria--2:capture_family_counter=f__Azospirillaceae--1||f__Natrialbaceae--1||f__Xanthobacteraceae--1:capture_genus_counter=g__Halopiger--1||g__Skermanella--1||g__Tardiphaga--1:capture_order_counter=o__Azospirillales--1||o__Halobacteriales--1||o__Rhizobiales--1:capture_phylum_counter=p__Halobacteriota--1||p__Proteobacteria--2:capture_species_counter=s__Halopiger xanaduensis--1||s__Skermanella aerolata--1||s__Tardiphaga sp900114605--1:evalue_avg=4.25e-49:evalue_max=4.25e-49:evalue_min=4.25e-49:evalue_std=0:evalue_sum=4.25e-49:gapopen_avg=0.0:gapopen_max=0.0:gapopen_min=0.0:gapopen_std=0:gapopen_sum=0.0:gtdb_class_counter=:gtdb_domain_counter=:gtdb_family_counter=:gtdb_genus_counter=:gtdb_order_counter=:gtdb_phylum_counter=:gtdb_species_counter=:heptad_counter=MCP-38H--3:lbd_counter=:length_avg=107.0:length_max=107.0:length_min=107.0:length_std=0:length_sum=107.0:mismatch_avg=19.0:mismatch_max=19.0:mismatch_min=19.0:mismatch_std=0:mismatch_sum=19.0:name=N11268:qcovhsp_avg=100.0:qcovhsp_max=100.0:qcovhsp_min=100.0:qcovhsp_std=0:qcovhsp_sum=100.0:qend_avg=107.0:qend_max=107.0:qend_min=107.0:qend_std=0:qend_sum=107.0:qstart_avg=1.0:qstart_max=1.0:qstart_min=1.0:qstart_std=0:qstart_sum=1.0:ref_name_counter=RS_GCF_017876155.1_protein.faa_NZ_JAGINP010000012.1_189@PF00015_full_PFAM.373.566--1:scovhsp_avg=55.4:scovhsp_max=55.4:scovhsp_min=55.4:scovhsp_std=0:scovhsp_sum=55.4:send_avg=112.0:send_max=112.0:send_min=112.0:send_std=0:send_sum=112.0:sstart_avg=6.0:sstart_max=6.0:sstart_min=6.0:sstart_std=0:sstart_sum=6.0],82bb6f01-015c-4bb2-93e1-6e072173abf5_6@MCPsignal.40.188:5e-09[&&NHX:Sample=rhizpot3:Type=capture:capture_class=c__Alphaproteobacteria:capture_domain=d__Bacteria:capture_family=f__Azospirillaceae:capture_genus=g__Skermanella:capture_order=o__Azospirillales:capture_phylum=p__Proteobacteria:capture_species=s__Skermanella aerolata:heptad=MCP-38H:lbd=PilZ])0.815:0.00680586[&&NHX:Sample_counter=rhizpot1--3||rhizpot3--1:Type_counter=capture--4:besthit_avg=82.2:besthit_max=82.2:besthit_min=82.2:besthit_std=0:besthit_sum=82.2:bitscore_avg=155.0:bitscore_max=155.0:bitscore_min=155.0:bitscore_std=0:bitscore_sum=155.0:capture_class_counter=c__Alphaproteobacteria--3||c__Halobacteria--1:capture_domain_counter=d__Archaea--1||d__Bacteria--3:capture_family_counter=f__Azospirillaceae--2||f__Natrialbaceae--1||f__Xanthobacteraceae--1:capture_genus_counter=g__Halopiger--1||g__Skermanella--2||g__Tardiphaga--1:capture_order_counter=o__Azospirillales--2||o__Halobacteriales--1||o__Rhizobiales--1:capture_phylum_counter=p__Halobacteriota--1||p__Proteobacteria--3:capture_species_counter=s__Halopiger xanaduensis--1||s__Skermanella aerolata--2||s__Tardiphaga sp900114605--1:evalue_avg=4.25e-49:evalue_max=4.25e-49:evalue_min=4.25e-49:evalue_std=0:evalue_sum=4.25e-49:gapopen_avg=0.0:gapopen_max=0.0:gapopen_min=0.0:gapopen_std=0:gapopen_sum=0.0:gtdb_class_counter=:gtdb_domain_counter=:gtdb_family_counter=:gtdb_genus_counter=:gtdb_order_counter=:gtdb_phylum_counter=:gtdb_species_counter=:heptad_counter=MCP-38H--4:lbd_counter=PilZ--1:length_avg=107.0:length_max=107.0:length_min=107.0:length_std=0:length_sum=107.0:mismatch_avg=19.0:mismatch_max=19.0:mismatch_min=19.0:mismatch_std=0:mismatch_sum=19.0:name=N11270:qcovhsp_avg=100.0:qcovhsp_max=100.0:qcovhsp_min=100.0:qcovhsp_std=0:qcovhsp_sum=100.0:qend_avg=107.0:qend_max=107.0:qend_min=107.0:qend_std=0:qend_sum=107.0:qstart_avg=1.0:qstart_max=1.0:qstart_min=1.0:qstart_std=0:qstart_sum=1.0:ref_name_counter=RS_GCF_017876155.1_protein.faa_NZ_JAGINP010000012.1_189@PF00015_full_PFAM.373.566--1:scovhsp_avg=55.4:scovhsp_max=55.4:scovhsp_min=55.4:scovhsp_std=0:scovhsp_sum=55.4:send_avg=112.0:send_max=112.0:send_min=112.0:send_std=0:send_sum=112.0:sstart_avg=6.0:sstart_max=6.0:sstart_min=6.0:sstart_std=0:sstart_sum=6.0],(((4085f044-a802-482b-b2eb-ea20bbc3800f_4@MCPsignal.550.697:0[&&NHX:Sample=rhizpot3:Type=capture:capture_class=c__Alphaproteobacteria:capture_domain=d__Bacteria:capture_family=f__Azospirillaceae:capture_genus=g__Skermanella:capture_order=o__Azospirillales:capture_phylum=p__Proteobacteria:capture_species=s__Skermanella aerolata:heptad=MCP-38H],4671b1ca-286b-456c-98b8-615fb90c9a6f_6@MCPsignal.329.476:0[&&NHX:Sample=rhizpot3:Type=capture:capture_class=c__Gammaproteobacteria:capture_domain=d__Bacteria:capture_family=f__Pseudomonadaceae:capture_genus=g__Pseudomonas_E:capture_order=o__Pseudomonadales:capture_phylum=p__Proteobacteria:capture_species=s__Pseudomonas_E syringae_M:heptad=MCP-38H])0:0[&&NHX:Sample_counter=rhizpot3--2:Type_counter=capture--2:capture_class_counter=c__Alphaproteobacteria--1||c__Gammaproteobacteria--1:capture_domain_counter=d__Bacteria--2:capture_family_counter=f__Azospirillaceae--1||f__Pseudomonadaceae--1:capture_genus_counter=g__Pseudomonas_E--1||g__Skermanella--1:capture_order_counter=o__Azospirillales--1||o__Pseudomonadales--1:capture_phylum_counter=p__Proteobacteria--2:capture_species_counter=s__Pseudomonas_E syringae_M--1||s__Skermanella aerolata--1:gtdb_class_counter=:gtdb_domain_counter=:gtdb_family_counter=:gtdb_genus_counter=:gtdb_order_counter=:gtdb_phylum_counter=:gtdb_species_counter=:heptad_counter=MCP-38H--2:lbd_counter=:name=N11273:ref_name_counter=],abf55099-c3f0-45b5-9814-3bd4b414be9f_1@MCPsignal.246.393:0[&&NHX:Sample=rhizpot3:Type=capture:capture_class=c__Alphaproteobacteria:capture_domain=d__Bacteria:capture_family=f__Azospirillaceae:capture_genus=g__Skermanella:capture_order=o__Azospirillales:capture_phylum=p__Proteobacteria:capture_species=s__Skermanella aerolata:heptad=MCP-38H:lbd=PilZ])0:0[&&NHX:Sample_counter=rhizpot3--3:Type_counter=capture--3:capture_class_counter=c__Alphaproteobacteria--2||c__Gammaproteobacteria--1:capture_domain_counter=d__Bacteria--3:capture_family_counter=f__Azospirillaceae--2||f__Pseudomonadaceae--1:capture_genus_counter=g__Pseudomonas_E--1||g__Skermanella--2:capture_order_counter=o__Azospirillales--2||o__Pseudomonadales--1:capture_phylum_counter=p__Proteobacteria--3:capture_species_counter=s__Pseudomonas_E syringae_M--1||s__Skermanella aerolata--2:gtdb_class_counter=:gtdb_domain_counter=:gtdb_family_counter=:gtdb_genus_counter=:gtdb_order_counter=:gtdb_phylum_counter=:gtdb_species_counter=:heptad_counter=MCP-38H--3:lbd_counter=PilZ--1:name=N11275:ref_name_counter=],3c607cd2-ee68-4647-853b-257820eae2c4_1@MCPsignal.107.254:0[&&NHX:Sample=rhizpot3:Type=capture:capture_class=c__Alphaproteobacteria:capture_domain=d__Bacteria:capture_family=f__Azospirillaceae:capture_genus=g__Skermanella:capture_order=o__Azospirillales:capture_phylum=p__Proteobacteria:capture_species=s__Skermanella aerolata:heptad=MCP-38H:lbd=PilZ]):5e-09[&&NHX:Sample_counter=rhizpot3--4:Type_counter=capture--4:capture_class_counter=c__Alphaproteobacteria--3||c__Gammaproteobacteria--1:capture_domain_counter=d__Bacteria--4:capture_family_counter=f__Azospirillaceae--3||f__Pseudomonadaceae--1:capture_genus_counter=g__Pseudomonas_E--1||g__Skermanella--3:capture_order_counter=o__Azospirillales--3||o__Pseudomonadales--1:capture_phylum_counter=p__Proteobacteria--4:capture_species_counter=s__Pseudomonas_E syringae_M--1||s__Skermanella aerolata--3:gtdb_class_counter=:gtdb_domain_counter=:gtdb_family_counter=:gtdb_genus_counter=:gtdb_order_counter=:gtdb_phylum_counter=:gtdb_species_counter=:heptad_counter=MCP-38H--4:lbd_counter=PilZ--2:name=N11277:ref_name_counter=])0:5e-09[&&NHX:Sample_counter=rhizpot1--3||rhizpot3--5:Type_counter=capture--8:besthit_avg=82.2:besthit_max=82.2:besthit_min=82.2:besthit_std=0:besthit_sum=82.2:bitscore_avg=155.0:bitscore_max=155.0:bitscore_min=155.0:bitscore_std=0:bitscore_sum=155.0:capture_class_counter=c__Alphaproteobacteria--6||c__Gammaproteobacteria--1||c__Halobacteria--1:capture_domain_counter=d__Archaea--1||d__Bacteria--7:capture_family_counter=f__Azospirillaceae--5||f__Natrialbaceae--1||f__Pseudomonadaceae--1||f__Xanthobacteraceae--1:capture_genus_counter=g__Halopiger--1||g__Pseudomonas_E--1||g__Skermanella--5||g__Tardiphaga--1:capture_order_counter=o__Azospirillales--5||o__Halobacteriales--1||o__Pseudomonadales--1||o__Rhizobiales--1:capture_phylum_counter=p__Halobacteriota--1||p__Proteobacteria--7:capture_species_counter=s__Halopiger xanaduensis--1||s__Pseudomonas_E syringae_M--1||s__Skermanella aerolata--5||s__Tardiphaga sp900114605--1:evalue_avg=4.25e-49:evalue_max=4.25e-49:evalue_min=4.25e-49:evalue_std=0:evalue_sum=4.25e-49:gapopen_avg=0.0:gapopen_max=0.0:gapopen_min=0.0:gapopen_std=0:gapopen_sum=0.0:gtdb_class_counter=:gtdb_domain_counter=:gtdb_family_counter=:gtdb_genus_counter=:gtdb_order_counter=:gtdb_phylum_counter=:gtdb_species_counter=:heptad_counter=MCP-38H--8:lbd_counter=PilZ--3:length_avg=107.0:length_max=107.0:length_min=107.0:length_std=0:length_sum=107.0:mismatch_avg=19.0:mismatch_max=19.0:mismatch_min=19.0:mismatch_std=0:mismatch_sum=19.0:name=N11278:qcovhsp_avg=100.0:qcovhsp_max=100.0:qcovhsp_min=100.0:qcovhsp_std=0:qcovhsp_sum=100.0:qend_avg=107.0:qend_max=107.0:qend_min=107.0:qend_std=0:qend_sum=107.0:qstart_avg=1.0:qstart_max=1.0:qstart_min=1.0:qstart_std=0:qstart_sum=1.0:ref_name_counter=RS_GCF_017876155.1_protein.faa_NZ_JAGINP010000012.1_189@PF00015_full_PFAM.373.566--1:scovhsp_avg=55.4:scovhsp_max=55.4:scovhsp_min=55.4:scovhsp_std=0:scovhsp_sum=55.4:send_avg=112.0:send_max=112.0:send_min=112.0:send_std=0:send_sum=112.0:sstart_avg=6.0:sstart_max=6.0:sstart_min=6.0:sstart_std=0:sstart_sum=6.0])0.754:0.0064861[&&NHX:Sample_counter=rhizpot1--4||rhizpot3--7||rhiztom2--1:Type_counter=capture--12:besthit_avg=82.2:besthit_max=82.2:besthit_min=82.2:besthit_std=0:besthit_sum=82.2:bitscore_avg=155.0:bitscore_max=155.0:bitscore_min=155.0:bitscore_std=0:bitscore_sum=155.0:capture_class_counter=c__Alphaproteobacteria--8||c__Gammaproteobacteria--3||c__Halobacteria--1:capture_domain_counter=d__Archaea--1||d__Bacteria--11:capture_family_counter=f__Azospirillaceae--5||f__Natrialbaceae--1||f__Pseudomonadaceae--3||f__Xanthobacteraceae--3:capture_genus_counter=g__Halopiger--1||g__Pseudomonas_E--3||g__Skermanella--5||g__Tardiphaga--3:capture_order_counter=o__Azospirillales--5||o__Halobacteriales--1||o__Pseudomonadales--3||o__Rhizobiales--3:capture_phylum_counter=p__Halobacteriota--1||p__Proteobacteria--11:capture_species_counter=s__Halopiger xanaduensis--1||s__Pseudomonas_E syringae_M--3||s__Skermanella aerolata--5||s__Tardiphaga sp003096755--1||s__Tardiphaga sp900114605--2:evalue_avg=4.25e-49:evalue_max=4.25e-49:evalue_min=4.25e-49:evalue_std=0:evalue_sum=4.25e-49:gapopen_avg=0.0:gapopen_max=0.0:gapopen_min=0.0:gapopen_std=0:gapopen_sum=0.0:gtdb_class_counter=:gtdb_domain_counter=:gtdb_family_counter=:gtdb_genus_counter=:gtdb_order_counter=:gtdb_phylum_counter=:gtdb_species_counter=:heptad_counter=MCP-38H--12:lbd_counter=PilZ--3:length_avg=107.0:length_max=107.0:length_min=107.0:length_std=0:length_sum=107.0:mismatch_avg=19.0:mismatch_max=19.0:mismatch_min=19.0:mismatch_std=0:mismatch_sum=19.0:name=N11279:qcovhsp_avg=100.0:qcovhsp_max=100.0:qcovhsp_min=100.0:qcovhsp_std=0:qcovhsp_sum=100.0:qend_avg=107.0:qend_max=107.0:qend_min=107.0:qend_std=0:qend_sum=107.0:qstart_avg=1.0:qstart_max=1.0:qstart_min=1.0:qstart_std=0:qstart_sum=1.0:ref_name_counter=RS_GCF_017876155.1_protein.faa_NZ_JAGINP010000012.1_189@PF00015_full_PFAM.373.566--1:scovhsp_avg=55.4:scovhsp_max=55.4:scovhsp_min=55.4:scovhsp_std=0:scovhsp_sum=55.4:send_avg=112.0:send_max=112.0:send_min=112.0:send_std=0:send_sum=112.0:sstart_avg=6.0:sstart_max=6.0:sstart_min=6.0:sstart_std=0:sstart_sum=6.0],RS_GCF_000936425.1_protein.faa_NZ_AVFK01000012.1_110@PF00015_full_PFAM.271.491:0.0329865[&&NHX:Type=GTDB:gtdb_class=c__Alphaproteobacteria:gtdb_domain=d__Bacteria:gtdb_family=f__Azospirillaceae:gtdb_genus=g__Skermanella:gtdb_order=o__Azospirillales:gtdb_phylum=p__Proteobacteria:gtdb_species=s__Skermanella aerolata:heptad=MCP-38H:species=d__Bacteria_p__Proteobacteria_c__Alphaproteobacteria_o__Azospirillales_f__Azospirillaceae_g__Skermanella_s__Skermanella aerolata])0.193:0.0153023[&&NHX:Sample_counter=rhizpot1--4||rhizpot3--7||rhiztom2--1:Type_counter=GTDB--1||capture--12:besthit_avg=82.2:besthit_max=82.2:besthit_min=82.2:besthit_std=0:besthit_sum=82.2:bitscore_avg=155.0:bitscore_max=155.0:bitscore_min=155.0:bitscore_std=0:bitscore_sum=155.0:capture_class_counter=c__Alphaproteobacteria--8||c__Gammaproteobacteria--3||c__Halobacteria--1:capture_domain_counter=d__Archaea--1||d__Bacteria--11:capture_family_counter=f__Azospirillaceae--5||f__Natrialbaceae--1||f__Pseudomonadaceae--3||f__Xanthobacteraceae--3:capture_genus_counter=g__Halopiger--1||g__Pseudomonas_E--3||g__Skermanella--5||g__Tardiphaga--3:capture_order_counter=o__Azospirillales--5||o__Halobacteriales--1||o__Pseudomonadales--3||o__Rhizobiales--3:capture_phylum_counter=p__Halobacteriota--1||p__Proteobacteria--11:capture_species_counter=s__Halopiger xanaduensis--1||s__Pseudomonas_E syringae_M--3||s__Skermanella aerolata--5||s__Tardiphaga sp003096755--1||s__Tardiphaga sp900114605--2:evalue_avg=4.25e-49:evalue_max=4.25e-49:evalue_min=4.25e-49:evalue_std=0:evalue_sum=4.25e-49:gapopen_avg=0.0:gapopen_max=0.0:gapopen_min=0.0:gapopen_std=0:gapopen_sum=0.0:gtdb_class_counter=c__Alphaproteobacteria--1:gtdb_domain_counter=d__Bacteria--1:gtdb_family_counter=f__Azospirillaceae--1:gtdb_genus_counter=g__Skermanella--1:gtdb_order_counter=o__Azospirillales--1:gtdb_phylum_counter=p__Proteobacteria--1:gtdb_species_counter=s__Skermanella aerolata--1:heptad_counter=MCP-38H--13:lbd_counter=PilZ--3:lca_tree=s__Skermanella aerolata:length_avg=107.0:length_max=107.0:length_min=107.0:length_std=0:length_sum=107.0:mismatch_avg=19.0:mismatch_max=19.0:mismatch_min=19.0:mismatch_std=0:mismatch_sum=19.0:name=N11281:qcovhsp_avg=100.0:qcovhsp_max=100.0:qcovhsp_min=100.0:qcovhsp_std=0:qcovhsp_sum=100.0:qend_avg=107.0:qend_max=107.0:qend_min=107.0:qend_std=0:qend_sum=107.0:qstart_avg=1.0:qstart_max=1.0:qstart_min=1.0:qstart_std=0:qstart_sum=1.0:ref_name_counter=RS_GCF_017876155.1_protein.faa_NZ_JAGINP010000012.1_189@PF00015_full_PFAM.373.566--1:scovhsp_avg=55.4:scovhsp_max=55.4:scovhsp_min=55.4:scovhsp_std=0:scovhsp_sum=55.4:send_avg=112.0:send_max=112.0:send_min=112.0:send_std=0:send_sum=112.0:sstart_avg=6.0:sstart_max=6.0:sstart_min=6.0:sstart_std=0:sstart_sum=6.0],094c4096-9327-4e3d-902e-40c7209ce01e_5@MCPsignal.314.418:0.00768591[&&NHX:Sample=rhiztom1:Type=capture:capture_class=c__Alphaproteobacteria:capture_domain=d__Bacteria:capture_family=f__Rhizobiaceae:capture_genus=g__FKL33:capture_order=o__Rhizobiales:capture_phylum=p__Proteobacteria:capture_species=s__FKL33 sp005222915:heptad=MCP-38H])0.96:0.0631458[&&NHX:Sample_counter=rhizpot1--4||rhizpot3--7||rhiztom1--1||rhiztom2--1:Type_counter=GTDB--1||capture--13:besthit_avg=82.2:besthit_max=82.2:besthit_min=82.2:besthit_std=0:besthit_sum=82.2:bitscore_avg=155.0:bitscore_max=155.0:bitscore_min=155.0:bitscore_std=0:bitscore_sum=155.0:capture_class_counter=c__Alphaproteobacteria--9||c__Gammaproteobacteria--3||c__Halobacteria--1:capture_domain_counter=d__Archaea--1||d__Bacteria--12:capture_family_counter=f__Azospirillaceae--5||f__Natrialbaceae--1||f__Pseudomonadaceae--3||f__Rhizobiaceae--1||f__Xanthobacteraceae--3:capture_genus_counter=g__FKL33--1||g__Halopiger--1||g__Pseudomonas_E--3||g__Skermanella--5||g__Tardiphaga--3:capture_order_counter=o__Azospirillales--5||o__Halobacteriales--1||o__Pseudomonadales--3||o__Rhizobiales--4:capture_phylum_counter=p__Halobacteriota--1||p__Proteobacteria--12:capture_species_counter=s__FKL33 sp005222915--1||s__Halopiger xanaduensis--1||s__Pseudomonas_E syringae_M--3||s__Skermanella aerolata--5||s__Tardiphaga sp003096755--1||s__Tardiphaga sp900114605--2:evalue_avg=4.25e-49:evalue_max=4.25e-49:evalue_min=4.25e-49:evalue_std=0:evalue_sum=4.25e-49:gapopen_avg=0.0:gapopen_max=0.0:gapopen_min=0.0:gapopen_std=0:gapopen_sum=0.0:gtdb_class_counter=c__Alphaproteobacteria--1:gtdb_domain_counter=d__Bacteria--1:gtdb_family_counter=f__Azospirillaceae--1:gtdb_genus_counter=g__Skermanella--1:gtdb_order_counter=o__Azospirillales--1:gtdb_phylum_counter=p__Proteobacteria--1:gtdb_species_counter=s__Skermanella aerolata--1:heptad_counter=MCP-38H--14:lbd_counter=PilZ--3:lca_tree=s__Skermanella aerolata:length_avg=107.0:length_max=107.0:length_min=107.0:length_std=0:length_sum=107.0:mismatch_avg=19.0:mismatch_max=19.0:mismatch_min=19.0:mismatch_std=0:mismatch_sum=19.0:name=N11283:qcovhsp_avg=100.0:qcovhsp_max=100.0:qcovhsp_min=100.0:qcovhsp_std=0:qcovhsp_sum=100.0:qend_avg=107.0:qend_max=107.0:qend_min=107.0:qend_std=0:qend_sum=107.0:qstart_avg=1.0:qstart_max=1.0:qstart_min=1.0:qstart_std=0:qstart_sum=1.0:ref_name_counter=RS_GCF_017876155.1_protein.faa_NZ_JAGINP010000012.1_189@PF00015_full_PFAM.373.566--1:scovhsp_avg=55.4:scovhsp_max=55.4:scovhsp_min=55.4:scovhsp_std=0:scovhsp_sum=55.4:send_avg=112.0:send_max=112.0:send_min=112.0:send_std=0:send_sum=112.0:sstart_avg=6.0:sstart_max=6.0:sstart_min=6.0:sstart_std=0:sstart_sum=6.0])0:5e-09[&&NHX:Sample_counter=rhizpot1--4||rhizpot3--8||rhiztom1--1||rhiztom2--1:Type_counter=GTDB--1||capture--14:besthit_avg=82.2:besthit_max=82.2:besthit_min=82.2:besthit_std=0:besthit_sum=82.2:bitscore_avg=155.0:bitscore_max=155.0:bitscore_min=155.0:bitscore_std=0:bitscore_sum=155.0:capture_class_counter=c__Alphaproteobacteria--9||c__Gammaproteobacteria--4||c__Halobacteria--1:capture_domain_counter=d__Archaea--1||d__Bacteria--13:capture_family_counter=f__Azospirillaceae--5||f__Enterobacteriaceae--1||f__Natrialbaceae--1||f__Pseudomonadaceae--3||f__Rhizobiaceae--1||f__Xanthobacteraceae--3:capture_genus_counter=g__FKL33--1||g__Halopiger--1||g__Pantoea--1||g__Pseudomonas_E--3||g__Skermanella--5||g__Tardiphaga--3:capture_order_counter=o__Azospirillales--5||o__Enterobacterales--1||o__Halobacteriales--1||o__Pseudomonadales--3||o__Rhizobiales--4:capture_phylum_counter=p__Halobacteriota--1||p__Proteobacteria--13:capture_species_counter=s__FKL33 sp005222915--1||s__Halopiger xanaduensis--1||s__Pantoea sp003813865--1||s__Pseudomonas_E syringae_M--3||s__Skermanella aerolata--5||s__Tardiphaga sp003096755--1||s__Tardiphaga sp900114605--2:evalue_avg=4.25e-49:evalue_max=4.25e-49:evalue_min=4.25e-49:evalue_std=0:evalue_sum=4.25e-49:gapopen_avg=0.0:gapopen_max=0.0:gapopen_min=0.0:gapopen_std=0:gapopen_sum=0.0:gtdb_class_counter=c__Alphaproteobacteria--1:gtdb_domain_counter=d__Bacteria--1:gtdb_family_counter=f__Azospirillaceae--1:gtdb_genus_counter=g__Skermanella--1:gtdb_order_counter=o__Azospirillales--1:gtdb_phylum_counter=p__Proteobacteria--1:gtdb_species_counter=s__Skermanella aerolata--1:heptad_counter=MCP-38H--15:lbd_counter=PilZ--3:lca_tree=s__Skermanella aerolata:length_avg=107.0:length_max=107.0:length_min=107.0:length_std=0:length_sum=107.0:mismatch_avg=19.0:mismatch_max=19.0:mismatch_min=19.0:mismatch_std=0:mismatch_sum=19.0:name=N11284:qcovhsp_avg=100.0:qcovhsp_max=100.0:qcovhsp_min=100.0:qcovhsp_std=0:qcovhsp_sum=100.0:qend_avg=107.0:qend_max=107.0:qend_min=107.0:qend_std=0:qend_sum=107.0:qstart_avg=1.0:qstart_max=1.0:qstart_min=1.0:qstart_std=0:qstart_sum=1.0:ref_name_counter=RS_GCF_017876155.1_protein.faa_NZ_JAGINP010000012.1_189@PF00015_full_PFAM.373.566--1:scovhsp_avg=55.4:scovhsp_max=55.4:scovhsp_min=55.4:scovhsp_std=0:scovhsp_sum=55.4:send_avg=112.0:send_max=112.0:send_min=112.0:send_std=0:send_sum=112.0:sstart_avg=6.0:sstart_max=6.0:sstart_min=6.0:sstart_std=0:sstart_sum=6.0],(4599bead-ec27-4138-b960-664664efca84_4@MCPsignal.326.466:5e-09[&&NHX:Sample=rhizpot1:Type=capture:capture_class=c__Clostridia:capture_domain=d__Bacteria:capture_family=f__Lachnospiraceae:capture_genus=g__Eubacterium_J:capture_order=o__Lachnospirales:capture_phylum=p__Firmicutes_A:capture_species=s__Eubacterium_J sp910574915:heptad=MCP-38H],93dc5dc4-8894-5a82-a031-c051a62fedc0_2@MCPsignal.22.157:0.00612521[&&NHX:Sample=rhizpot3:Type=capture:capture_class=c__Gammaproteobacteria:capture_domain=d__Bacteria:capture_family=f__Halomonadaceae:capture_genus=g__Salinicola:capture_order=o__Pseudomonadales:capture_phylum=p__Proteobacteria:capture_species=s__Salinicola socius:heptad=MCP-38H])0:5e-09[&&NHX:Sample_counter=rhizpot1--1||rhizpot3--1:Type_counter=capture--2:capture_class_counter=c__Clostridia--1||c__Gammaproteobacteria--1:capture_domain_counter=d__Bacteria--2:capture_family_counter=f__Halomonadaceae--1||f__Lachnospiraceae--1:capture_genus_counter=g__Eubacterium_J--1||g__Salinicola--1:capture_order_counter=o__Lachnospirales--1||o__Pseudomonadales--1:capture_phylum_counter=p__Firmicutes_A--1||p__Proteobacteria--1:capture_species_counter=s__Eubacterium_J sp910574915--1||s__Salinicola socius--1:gtdb_class_counter=:gtdb_domain_counter=:gtdb_family_counter=:gtdb_genus_counter=:gtdb_order_counter=:gtdb_phylum_counter=:gtdb_species_counter=:heptad_counter=MCP-38H--2:lbd_counter=:name=N11287:ref_name_counter=])0.435:5e-09[&&NHX:Sample_counter=rhizpot1--5||rhizpot3--9||rhiztom1--1||rhiztom2--1:Type_counter=GTDB--1||capture--16:besthit_avg=82.2:besthit_max=82.2:besthit_min=82.2:besthit_std=0:besthit_sum=82.2:bitscore_avg=155.0:bitscore_max=155.0:bitscore_min=155.0:bitscore_std=0:bitscore_sum=155.0:capture_class_counter=c__Alphaproteobacteria--9||c__Clostridia--1||c__Gammaproteobacteria--5||c__Halobacteria--1:capture_domain_counter=d__Archaea--1||d__Bacteria--15:capture_family_counter=f__Azospirillaceae--5||f__Enterobacteriaceae--1||f__Halomonadaceae--1||f__Lachnospiraceae--1||f__Natrialbaceae--1||f__Pseudomonadaceae--3||f__Rhizobiaceae--1||f__Xanthobacteraceae--3:capture_genus_counter=g__Eubacterium_J--1||g__FKL33--1||g__Halopiger--1||g__Pantoea--1||g__Pseudomonas_E--3||g__Salinicola--1||g__Skermanella--5||g__Tardiphaga--3:capture_order_counter=o__Azospirillales--5||o__Enterobacterales--1||o__Halobacteriales--1||o__Lachnospirales--1||o__Pseudomonadales--4||o__Rhizobiales--4:capture_phylum_counter=p__Firmicutes_A--1||p__Halobacteriota--1||p__Proteobacteria--14:capture_species_counter=s__Eubacterium_J sp910574915--1||s__FKL33 sp005222915--1||s__Halopiger xanaduensis--1||s__Pantoea sp003813865--1||s__Pseudomonas_E syringae_M--3||s__Salinicola socius--1||s__Skermanella aerolata--5||s__Tardiphaga sp003096755--1||s__Tardiphaga sp900114605--2:evalue_avg=4.25e-49:evalue_max=4.25e-49:evalue_min=4.25e-49:evalue_std=0:evalue_sum=4.25e-49:gapopen_avg=0.0:gapopen_max=0.0:gapopen_min=0.0:gapopen_std=0:gapopen_sum=0.0:gtdb_class_counter=c__Alphaproteobacteria--1:gtdb_domain_counter=d__Bacteria--1:gtdb_family_counter=f__Azospirillaceae--1:gtdb_genus_counter=g__Skermanella--1:gtdb_order_counter=o__Azospirillales--1:gtdb_phylum_counter=p__Proteobacteria--1:gtdb_species_counter=s__Skermanella aerolata--1:heptad_counter=MCP-38H--17:lbd_counter=PilZ--3:lca_tree=s__Skermanella aerolata:length_avg=107.0:length_max=107.0:length_min=107.0:length_std=0:length_sum=107.0:mismatch_avg=19.0:mismatch_max=19.0:mismatch_min=19.0:mismatch_std=0:mismatch_sum=19.0:name=N11288:qcovhsp_avg=100.0:qcovhsp_max=100.0:qcovhsp_min=100.0:qcovhsp_std=0:qcovhsp_sum=100.0:qend_avg=107.0:qend_max=107.0:qend_min=107.0:qend_std=0:qend_sum=107.0:qstart_avg=1.0:qstart_max=1.0:qstart_min=1.0:qstart_std=0:qstart_sum=1.0:ref_name_counter=RS_GCF_017876155.1_protein.faa_NZ_JAGINP010000012.1_189@PF00015_full_PFAM.373.566--1:scovhsp_avg=55.4:scovhsp_max=55.4:scovhsp_min=55.4:scovhsp_std=0:scovhsp_sum=55.4:send_avg=112.0:send_max=112.0:send_min=112.0:send_std=0:send_sum=112.0:sstart_avg=6.0:sstart_max=6.0:sstart_min=6.0:sstart_std=0:sstart_sum=6.0],e389a51a-ba3a-57bd-a6ae-2049fe485170_5@MCPsignal.545.649:5e-09[&&NHX:Sample=rhiztom2:Type=capture:capture_class=c__Alphaproteobacteria:capture_domain=d__Bacteria:capture_family=f__Beijerinckiaceae:capture_genus=g__Bosea:capture_order=o__Rhizobiales:capture_phylum=p__Proteobacteria:capture_species=s__Bosea vaviloviae:heptad=MCP-38H])0:6e-09[&&NHX:Sample_counter=rhizpot1--5||rhizpot3--9||rhiztom1--1||rhiztom2--2:Type_counter=GTDB--1||capture--17:besthit_avg=82.2:besthit_max=82.2:besthit_min=82.2:besthit_std=0:besthit_sum=82.2:bitscore_avg=155.0:bitscore_max=155.0:bitscore_min=155.0:bitscore_std=0:bitscore_sum=155.0:capture_class_counter=c__Alphaproteobacteria--10||c__Clostridia--1||c__Gammaproteobacteria--5||c__Halobacteria--1:capture_domain_counter=d__Archaea--1||d__Bacteria--16:capture_family_counter=f__Azospirillaceae--5||f__Beijerinckiaceae--1||f__Enterobacteriaceae--1||f__Halomonadaceae--1||f__Lachnospiraceae--1||f__Natrialbaceae--1||f__Pseudomonadaceae--3||f__Rhizobiaceae--1||f__Xanthobacteraceae--3:capture_genus_counter=g__Bosea--1||g__Eubacterium_J--1||g__FKL33--1||g__Halopiger--1||g__Pantoea--1||g__Pseudomonas_E--3||g__Salinicola--1||g__Skermanella--5||g__Tardiphaga--3:capture_order_counter=o__Azospirillales--5||o__Enterobacterales--1||o__Halobacteriales--1||o__Lachnospirales--1||o__Pseudomonadales--4||o__Rhizobiales--5:capture_phylum_counter=p__Firmicutes_A--1||p__Halobacteriota--1||p__Proteobacteria--15:capture_species_counter=s__Bosea vaviloviae--1||s__Eubacterium_J sp910574915--1||s__FKL33 sp005222915--1||s__Halopiger xanaduensis--1||s__Pantoea sp003813865--1||s__Pseudomonas_E syringae_M--3||s__Salinicola socius--1||s__Skermanella aerolata--5||s__Tardiphaga sp003096755--1||s__Tardiphaga sp900114605--2:evalue_avg=4.25e-49:evalue_max=4.25e-49:evalue_min=4.25e-49:evalue_std=0:evalue_sum=4.25e-49:gapopen_avg=0.0:gapopen_max=0.0:gapopen_min=0.0:gapopen_std=0:gapopen_sum=0.0:gtdb_class_counter=c__Alphaproteobacteria--1:gtdb_domain_counter=d__Bacteria--1:gtdb_family_counter=f__Azospirillaceae--1:gtdb_genus_counter=g__Skermanella--1:gtdb_order_counter=o__Azospirillales--1:gtdb_phylum_counter=p__Proteobacteria--1:gtdb_species_counter=s__Skermanella aerolata--1:heptad_counter=MCP-38H--18:lbd_counter=PilZ--3:lca_tree=s__Skermanella aerolata:length_avg=107.0:length_max=107.0:length_min=107.0:length_std=0:length_sum=107.0:mismatch_avg=19.0:mismatch_max=19.0:mismatch_min=19.0:mismatch_std=0:mismatch_sum=19.0:name=N11290:qcovhsp_avg=100.0:qcovhsp_max=100.0:qcovhsp_min=100.0:qcovhsp_std=0:qcovhsp_sum=100.0:qend_avg=107.0:qend_max=107.0:qend_min=107.0:qend_std=0:qend_sum=107.0:qstart_avg=1.0:qstart_max=1.0:qstart_min=1.0:qstart_std=0:qstart_sum=1.0:ref_name_counter=RS_GCF_017876155.1_protein.faa_NZ_JAGINP010000012.1_189@PF00015_full_PFAM.373.566--1:scovhsp_avg=55.4:scovhsp_max=55.4:scovhsp_min=55.4:scovhsp_std=0:scovhsp_sum=55.4:send_avg=112.0:send_max=112.0:send_min=112.0:send_std=0:send_sum=112.0:sstart_avg=6.0:sstart_max=6.0:sstart_min=6.0:sstart_std=0:sstart_sum=6.0])0:5e-09[&&NHX:Sample_counter=rhizpot1--5||rhizpot2--3||rhizpot3--9||rhiztom1--1||rhiztom2--2:Type_counter=GTDB--1||capture--20:besthit_avg=82.2:besthit_max=82.2:besthit_min=82.2:besthit_std=0:besthit_sum=82.2:bitscore_avg=155.0:bitscore_max=155.0:bitscore_min=155.0:bitscore_std=0:bitscore_sum=155.0:capture_class_counter=c__Alphaproteobacteria--13||c__Clostridia--1||c__Gammaproteobacteria--5||c__Halobacteria--1:capture_domain_counter=d__Archaea--1||d__Bacteria--19:capture_family_counter=f__Azospirillaceae--5||f__Beijerinckiaceae--1||f__Enterobacteriaceae--1||f__Halomonadaceae--1||f__Lachnospiraceae--1||f__Natrialbaceae--1||f__Pseudomonadaceae--3||f__Rhizobiaceae--1||f__UXAT02--3||f__Xanthobacteraceae--3:capture_genus_counter=g__Bosea--1||g__Eubacterium_J--1||g__FKL33--1||g__Halopiger--1||g__Pantoea--1||g__Pseudomonas_E--3||g__SSA4--3||g__Salinicola--1||g__Skermanella--5||g__Tardiphaga--3:capture_order_counter=o__Azospirillales--5||o__Enterobacterales--1||o__Halobacteriales--1||o__Lachnospirales--1||o__Pseudomonadales--4||o__Rhizobiales--5||o__Rhodospirillales--3:capture_phylum_counter=p__Firmicutes_A--1||p__Halobacteriota--1||p__Proteobacteria--18:capture_species_counter=s__Bosea vaviloviae--1||s__Eubacterium_J sp910574915--1||s__FKL33 sp005222915--1||s__Halopiger xanaduensis--1||s__Pantoea sp003813865--1||s__Pseudomonas_E syringae_M--3||s__SSA4 sp016712375--3||s__Salinicola socius--1||s__Skermanella aerolata--5||s__Tardiphaga sp003096755--1||s__Tardiphaga sp900114605--2:evalue_avg=4.25e-49:evalue_max=4.25e-49:evalue_min=4.25e-49:evalue_std=0:evalue_sum=4.25e-49:gapopen_avg=0.0:gapopen_max=0.0:gapopen_min=0.0:gapopen_std=0:gapopen_sum=0.0:gtdb_class_counter=c__Alphaproteobacteria--1:gtdb_domain_counter=d__Bacteria--1:gtdb_family_counter=f__Azospirillaceae--1:gtdb_genus_counter=g__Skermanella--1:gtdb_order_counter=o__Azospirillales--1:gtdb_phylum_counter=p__Proteobacteria--1:gtdb_species_counter=s__Skermanella aerolata--1:heptad_counter=MCP-38H--21:lbd_counter=PilZ--3:lca_tree=s__Skermanella aerolata:length_avg=107.0:length_max=107.0:length_min=107.0:length_std=0:length_sum=107.0:mismatch_avg=19.0:mismatch_max=19.0:mismatch_min=19.0:mismatch_std=0:mismatch_sum=19.0:name=N11291:qcovhsp_avg=100.0:qcovhsp_max=100.0:qcovhsp_min=100.0:qcovhsp_std=0:qcovhsp_sum=100.0:qend_avg=107.0:qend_max=107.0:qend_min=107.0:qend_std=0:qend_sum=107.0:qstart_avg=1.0:qstart_max=1.0:qstart_min=1.0:qstart_std=0:qstart_sum=1.0:ref_name_counter=RS_GCF_017876155.1_protein.faa_NZ_JAGINP010000012.1_189@PF00015_full_PFAM.373.566--1:scovhsp_avg=55.4:scovhsp_max=55.4:scovhsp_min=55.4:scovhsp_std=0:scovhsp_sum=55.4:send_avg=112.0:send_max=112.0:send_min=112.0:send_std=0:send_sum=112.0:sstart_avg=6.0:sstart_max=6.0:sstart_min=6.0:sstart_std=0:sstart_sum=6.0],89db36a6-87ee-4eac-8347-e8d678cfb40e_6@MCPsignal.88.236:0.00531878[&&NHX:Sample=rhizpot3:Type=capture:capture_class=c__Gammaproteobacteria:capture_domain=d__Bacteria:capture_family=f__Enterobacteriaceae:capture_genus=g__Pantoea:capture_order=o__Enterobacterales:capture_phylum=p__Proteobacteria:capture_species=s__Pantoea sp003813865:heptad=MCP-38H])0:5e-09[&&NHX:Sample_counter=rhizpot1--5||rhizpot2--3||rhizpot3--10||rhiztom1--1||rhiztom2--2:Type_counter=GTDB--1||capture--21:besthit_avg=82.2:besthit_max=82.2:besthit_min=82.2:besthit_std=0:besthit_sum=82.2:bitscore_avg=155.0:bitscore_max=155.0:bitscore_min=155.0:bitscore_std=0:bitscore_sum=155.0:capture_class_counter=c__Alphaproteobacteria--13||c__Clostridia--1||c__Gammaproteobacteria--6||c__Halobacteria--1:capture_domain_counter=d__Archaea--1||d__Bacteria--20:capture_family_counter=f__Azospirillaceae--5||f__Beijerinckiaceae--1||f__Enterobacteriaceae--2||f__Halomonadaceae--1||f__Lachnospiraceae--1||f__Natrialbaceae--1||f__Pseudomonadaceae--3||f__Rhizobiaceae--1||f__UXAT02--3||f__Xanthobacteraceae--3:capture_genus_counter=g__Bosea--1||g__Eubacterium_J--1||g__FKL33--1||g__Halopiger--1||g__Pantoea--2||g__Pseudomonas_E--3||g__SSA4--3||g__Salinicola--1||g__Skermanella--5||g__Tardiphaga--3:capture_order_counter=o__Azospirillales--5||o__Enterobacterales--2||o__Halobacteriales--1||o__Lachnospirales--1||o__Pseudomonadales--4||o__Rhizobiales--5||o__Rhodospirillales--3:capture_phylum_counter=p__Firmicutes_A--1||p__Halobacteriota--1||p__Proteobacteria--19:capture_species_counter=s__Bosea vaviloviae--1||s__Eubacterium_J sp910574915--1||s__FKL33 sp005222915--1||s__Halopiger xanaduensis--1||s__Pantoea sp003813865--2||s__Pseudomonas_E syringae_M--3||s__SSA4 sp016712375--3||s__Salinicola socius--1||s__Skermanella aerolata--5||s__Tardiphaga sp003096755--1||s__Tardiphaga sp900114605--2:evalue_avg=4.25e-49:evalue_max=4.25e-49:evalue_min=4.25e-49:evalue_std=0:evalue_sum=4.25e-49:gapopen_avg=0.0:gapopen_max=0.0:gapopen_min=0.0:gapopen_std=0:gapopen_sum=0.0:gtdb_class_counter=c__Alphaproteobacteria--1:gtdb_domain_counter=d__Bacteria--1:gtdb_family_counter=f__Azospirillaceae--1:gtdb_genus_counter=g__Skermanella--1:gtdb_order_counter=o__Azospirillales--1:gtdb_phylum_counter=p__Proteobacteria--1:gtdb_species_counter=s__Skermanella aerolata--1:heptad_counter=MCP-38H--22:lbd_counter=PilZ--3:lca_tree=s__Skermanella aerolata:length_avg=107.0:length_max=107.0:length_min=107.0:length_std=0:length_sum=107.0:mismatch_avg=19.0:mismatch_max=19.0:mismatch_min=19.0:mismatch_std=0:mismatch_sum=19.0:name=N11293:qcovhsp_avg=100.0:qcovhsp_max=100.0:qcovhsp_min=100.0:qcovhsp_std=0:qcovhsp_sum=100.0:qend_avg=107.0:qend_max=107.0:qend_min=107.0:qend_std=0:qend_sum=107.0:qstart_avg=1.0:qstart_max=1.0:qstart_min=1.0:qstart_std=0:qstart_sum=1.0:ref_name_counter=RS_GCF_017876155.1_protein.faa_NZ_JAGINP010000012.1_189@PF00015_full_PFAM.373.566--1:scovhsp_avg=55.4:scovhsp_max=55.4:scovhsp_min=55.4:scovhsp_std=0:scovhsp_sum=55.4:send_avg=112.0:send_max=112.0:send_min=112.0:send_std=0:send_sum=112.0:sstart_avg=6.0:sstart_max=6.0:sstart_min=6.0:sstart_std=0:sstart_sum=6.0],b19f01f8-a9fd-4147-8fb6-95d17aca0240_4@MCPsignal.470.562:5e-09[&&NHX:Sample=rhizpot1:Type=capture:capture_class=c__Bacilli:capture_domain=d__Bacteria:capture_family=f__Paenibacillaceae:capture_genus=g__Paenibacillus_A:capture_order=o__Paenibacillales:capture_phylum=p__Firmicutes:capture_species=s__Paenibacillus_A sp000159955:heptad=MCP-38H])0:5e-09[&&NHX:Sample_counter=rhizpot1--6||rhizpot2--3||rhizpot3--10||rhiztom1--1||rhiztom2--2:Type_counter=GTDB--1||capture--22:besthit_avg=82.2:besthit_max=82.2:besthit_min=82.2:besthit_std=0:besthit_sum=82.2:bitscore_avg=155.0:bitscore_max=155.0:bitscore_min=155.0:bitscore_std=0:bitscore_sum=155.0:capture_class_counter=c__Alphaproteobacteria--13||c__Bacilli--1||c__Clostridia--1||c__Gammaproteobacteria--6||c__Halobacteria--1:capture_domain_counter=d__Archaea--1||d__Bacteria--21:capture_family_counter=f__Azospirillaceae--5||f__Beijerinckiaceae--1||f__Enterobacteriaceae--2||f__Halomonadaceae--1||f__Lachnospiraceae--1||f__Natrialbaceae--1||f__Paenibacillaceae--1||f__Pseudomonadaceae--3||f__Rhizobiaceae--1||f__UXAT02--3||f__Xanthobacteraceae--3:capture_genus_counter=g__Bosea--1||g__Eubacterium_J--1||g__FKL33--1||g__Halopiger--1||g__Paenibacillus_A--1||g__Pantoea--2||g__Pseudomonas_E--3||g__SSA4--3||g__Salinicola--1||g__Skermanella--5||g__Tardiphaga--3:capture_order_counter=o__Azospirillales--5||o__Enterobacterales--2||o__Halobacteriales--1||o__Lachnospirales--1||o__Paenibacillales--1||o__Pseudomonadales--4||o__Rhizobiales--5||o__Rhodospirillales--3:capture_phylum_counter=p__Firmicutes--1||p__Firmicutes_A--1||p__Halobacteriota--1||p__Proteobacteria--19:capture_species_counter=s__Bosea vaviloviae--1||s__Eubacterium_J sp910574915--1||s__FKL33 sp005222915--1||s__Halopiger xanaduensis--1||s__Paenibacillus_A sp000159955--1||s__Pantoea sp003813865--2||s__Pseudomonas_E syringae_M--3||s__SSA4 sp016712375--3||s__Salinicola socius--1||s__Skermanella aerolata--5||s__Tardiphaga sp003096755--1||s__Tardiphaga sp900114605--2:evalue_avg=4.25e-49:evalue_max=4.25e-49:evalue_min=4.25e-49:evalue_std=0:evalue_sum=4.25e-49:gapopen_avg=0.0:gapopen_max=0.0:gapopen_min=0.0:gapopen_std=0:gapopen_sum=0.0:gtdb_class_counter=c__Alphaproteobacteria--1:gtdb_domain_counter=d__Bacteria--1:gtdb_family_counter=f__Azospirillaceae--1:gtdb_genus_counter=g__Skermanella--1:gtdb_order_counter=o__Azospirillales--1:gtdb_phylum_counter=p__Proteobacteria--1:gtdb_species_counter=s__Skermanella aerolata--1:heptad_counter=MCP-38H--23:lbd_counter=PilZ--3:lca_tree=s__Skermanella aerolata:length_avg=107.0:length_max=107.0:length_min=107.0:length_std=0:length_sum=107.0:mismatch_avg=19.0:mismatch_max=19.0:mismatch_min=19.0:mismatch_std=0:mismatch_sum=19.0:name=N11295:qcovhsp_avg=100.0:qcovhsp_max=100.0:qcovhsp_min=100.0:qcovhsp_std=0:qcovhsp_sum=100.0:qend_avg=107.0:qend_max=107.0:qend_min=107.0:qend_std=0:qend_sum=107.0:qstart_avg=1.0:qstart_max=1.0:qstart_min=1.0:qstart_std=0:qstart_sum=1.0:ref_name_counter=RS_GCF_017876155.1_protein.faa_NZ_JAGINP010000012.1_189@PF00015_full_PFAM.373.566--1:scovhsp_avg=55.4:scovhsp_max=55.4:scovhsp_min=55.4:scovhsp_std=0:scovhsp_sum=55.4:send_avg=112.0:send_max=112.0:send_min=112.0:send_std=0:send_sum=112.0:sstart_avg=6.0:sstart_max=6.0:sstart_min=6.0:sstart_std=0:sstart_sum=6.0])0:0.0145203[&&NHX:Sample_counter=rhizpot1--6||rhizpot2--6||rhizpot3--11||rhiztom1--1||rhiztom2--2:Type_counter=GTDB--2||capture--26:besthit_avg=83.76:besthit_max=86.5:besthit_min=78.6:besthit_std=3.3440992808228662:besthit_sum=418.8:bitscore_avg=154.0:bitscore_max=160.0:bitscore_min=148.0:bitscore_std=4.301162633521313:bitscore_sum=770.0:capture_class_counter=c__Acidobacteriae--1||c__Alphaproteobacteria--14||c__Bacilli--1||c__Clostridia--1||c__Gammaproteobacteria--6||c__Halobacteria--1||c__Synergistia--2:capture_domain_counter=d__Archaea--1||d__Bacteria--25:capture_family_counter=f__Acetobacteraceae--1||f__Acidobacteriaceae--1||f__Aminobacteriaceae--2||f__Azospirillaceae--5||f__Beijerinckiaceae--1||f__Enterobacteriaceae--2||f__Halomonadaceae--1||f__Lachnospiraceae--1||f__Natrialbaceae--1||f__Paenibacillaceae--1||f__Pseudomonadaceae--3||f__Rhizobiaceae--1||f__UXAT02--3||f__Xanthobacteraceae--3:capture_genus_counter=g__Bosea--1||g__Eubacterium_J--1||g__FKL33--1||g__Halopiger--1||g__JAAYLU01--2||g__Komagataeibacter--1||g__Paenibacillus_A--1||g__Palsa-288--1||g__Pantoea--2||g__Pseudomonas_E--3||g__SSA4--3||g__Salinicola--1||g__Skermanella--5||g__Tardiphaga--3:capture_order_counter=o__Acetobacterales--1||o__Acidobacteriales--1||o__Azospirillales--5||o__Enterobacterales--2||o__Halobacteriales--1||o__Lachnospirales--1||o__Paenibacillales--1||o__Pseudomonadales--4||o__Rhizobiales--5||o__Rhodospirillales--3||o__Synergistales--2:capture_phylum_counter=p__Acidobacteriota--1||p__Firmicutes--1||p__Firmicutes_A--1||p__Halobacteriota--1||p__Proteobacteria--20||p__Synergistota--2:capture_species_counter=s__Bosea vaviloviae--1||s__Eubacterium_J sp910574915--1||s__FKL33 sp005222915--1||s__Halopiger xanaduensis--1||s__JAAYLU01 sp018436725--2||s__Komagataeibacter medellinensis--1||s__Paenibacillus_A sp000159955--1||s__Palsa-288 sp903932155--1||s__Pantoea sp003813865--2||s__Pseudomonas_E syringae_M--3||s__SSA4 sp016712375--3||s__Salinicola socius--1||s__Skermanella aerolata--5||s__Tardiphaga sp003096755--1||s__Tardiphaga sp900114605--2:evalue_avg=9.032433600000002e-47:evalue_max=4.46e-46:evalue_min=6.68e-51:evalue_std=1.9883250388229906e-46:evalue_sum=4.5162168000000005e-46:gapopen_avg=0.0:gapopen_max=0.0:gapopen_min=0.0:gapopen_std=0.0:gapopen_sum=0.0:gtdb_class_counter=c__Alphaproteobacteria--2:gtdb_domain_counter=d__Bacteria--2:gtdb_family_counter=f__Azospirillaceae--1||f__Magnetospirillaceae--1:gtdb_genus_counter=g__Phaeospirillum--1||g__Skermanella--1:gtdb_order_counter=o__Azospirillales--1||o__Rhodospirillales--1:gtdb_phylum_counter=p__Proteobacteria--2:gtdb_species_counter=s__Phaeospirillum sp903853455--1||s__Skermanella aerolata--1:heptad_counter=MCP-38H--28:lbd_counter=PilZ--3:lca_tree=c__Alphaproteobacteria:length_avg=106.8:length_max=112.0:length_min=103.0:length_std=3.5637059362410923:length_sum=534.0:mismatch_avg=17.4:mismatch_max=24.0:mismatch_min=14.0:mismatch_std=4.159326868617084:mismatch_sum=87.0:name=N11296:qcovhsp_avg=99.28:qcovhsp_max=100.0:qcovhsp_min=97.4:qcovhsp_std=1.1366617790706233:qcovhsp_sum=496.4:qend_avg=107.0:qend_max=112.0:qend_min=103.0:qend_std=3.391164991562634:qend_sum=535.0:qstart_avg=1.2:qstart_max=2.0:qstart_min=1.0:qstart_std=0.4472135954999579:qstart_sum=6.0:ref_name_counter=RS_GCF_017876155.1_protein.faa_NZ_JAGINP010000012.1_189@PF00015_full_PFAM.373.566--5:scovhsp_avg=55.339999999999996:scovhsp_max=58.0:scovhsp_min=53.4:scovhsp_std=1.8270194306574856:scovhsp_sum=276.7:send_avg=113.8:send_max=120.0:send_min=109.0:send_std=4.024922359499622:send_sum=569.0:sstart_avg=8.0:sstart_max=11.0:sstart_min=6.0:sstart_std=2.0:sstart_sum=40.0])0:0.000560404[&&NHX:Sample_counter=rhizpot1--7||rhizpot2--6||rhizpot3--11||rhiztom1--1||rhiztom2--2:Type_counter=GTDB--2||capture--27:besthit_avg=83.76:besthit_max=86.5:besthit_min=78.6:besthit_std=3.3440992808228662:besthit_sum=418.8:bitscore_avg=154.0:bitscore_max=160.0:bitscore_min=148.0:bitscore_std=4.301162633521313:bitscore_sum=770.0:capture_class_counter=c__Acidobacteriae--1||c__Alphaproteobacteria--15||c__Bacilli--1||c__Clostridia--1||c__Gammaproteobacteria--6||c__Halobacteria--1||c__Synergistia--2:capture_domain_counter=d__Archaea--1||d__Bacteria--26:capture_family_counter=f__Acetobacteraceae--2||f__Acidobacteriaceae--1||f__Aminobacteriaceae--2||f__Azospirillaceae--5||f__Beijerinckiaceae--1||f__Enterobacteriaceae--2||f__Halomonadaceae--1||f__Lachnospiraceae--1||f__Natrialbaceae--1||f__Paenibacillaceae--1||f__Pseudomonadaceae--3||f__Rhizobiaceae--1||f__UXAT02--3||f__Xanthobacteraceae--3:capture_genus_counter=g__Bosea--1||g__Eubacterium_J--1||g__FKL33--1||g__Halopiger--1||g__JAAYLU01--2||g__Komagataeibacter--2||g__Paenibacillus_A--1||g__Palsa-288--1||g__Pantoea--2||g__Pseudomonas_E--3||g__SSA4--3||g__Salinicola--1||g__Skermanella--5||g__Tardiphaga--3:capture_order_counter=o__Acetobacterales--2||o__Acidobacteriales--1||o__Azospirillales--5||o__Enterobacterales--2||o__Halobacteriales--1||o__Lachnospirales--1||o__Paenibacillales--1||o__Pseudomonadales--4||o__Rhizobiales--5||o__Rhodospirillales--3||o__Synergistales--2:capture_phylum_counter=p__Acidobacteriota--1||p__Firmicutes--1||p__Firmicutes_A--1||p__Halobacteriota--1||p__Proteobacteria--21||p__Synergistota--2:capture_species_counter=s__Bosea vaviloviae--1||s__Eubacterium_J sp910574915--1||s__FKL33 sp005222915--1||s__Halopiger xanaduensis--1||s__JAAYLU01 sp018436725--2||s__Komagataeibacter medellinensis--2||s__Paenibacillus_A sp000159955--1||s__Palsa-288 sp903932155--1||s__Pantoea sp003813865--2||s__Pseudomonas_E syringae_M--3||s__SSA4 sp016712375--3||s__Salinicola socius--1||s__Skermanella aerolata--5||s__Tardiphaga sp003096755--1||s__Tardiphaga sp900114605--2:evalue_avg=9.032433600000002e-47:evalue_max=4.46e-46:evalue_min=6.68e-51:evalue_std=1.9883250388229906e-46:evalue_sum=4.5162168000000005e-46:gapopen_avg=0.0:gapopen_max=0.0:gapopen_min=0.0:gapopen_std=0.0:gapopen_sum=0.0:gtdb_class_counter=c__Alphaproteobacteria--2:gtdb_domain_counter=d__Bacteria--2:gtdb_family_counter=f__Azospirillaceae--1||f__Magnetospirillaceae--1:gtdb_genus_counter=g__Phaeospirillum--1||g__Skermanella--1:gtdb_order_counter=o__Azospirillales--1||o__Rhodospirillales--1:gtdb_phylum_counter=p__Proteobacteria--2:gtdb_species_counter=s__Phaeospirillum sp903853455--1||s__Skermanella aerolata--1:heptad_counter=MCP-38H--29:lbd_counter=PilZ--3:lca_tree=c__Alphaproteobacteria:length_avg=106.8:length_max=112.0:length_min=103.0:length_std=3.5637059362410923:length_sum=534.0:mismatch_avg=17.4:mismatch_max=24.0:mismatch_min=14.0:mismatch_std=4.159326868617084:mismatch_sum=87.0:name=N11297:qcovhsp_avg=99.28:qcovhsp_max=100.0:qcovhsp_min=97.4:qcovhsp_std=1.1366617790706233:qcovhsp_sum=496.4:qend_avg=107.0:qend_max=112.0:qend_min=103.0:qend_std=3.391164991562634:qend_sum=535.0:qstart_avg=1.2:qstart_max=2.0:qstart_min=1.0:qstart_std=0.4472135954999579:qstart_sum=6.0:ref_name_counter=RS_GCF_017876155.1_protein.faa_NZ_JAGINP010000012.1_189@PF00015_full_PFAM.373.566--5:scovhsp_avg=55.339999999999996:scovhsp_max=58.0:scovhsp_min=53.4:scovhsp_std=1.8270194306574856:scovhsp_sum=276.7:send_avg=113.8:send_max=120.0:send_min=109.0:send_std=4.024922359499622:send_sum=569.0:sstart_avg=8.0:sstart_max=11.0:sstart_min=6.0:sstart_std=2.0:sstart_sum=40.0],891cca47-7ecc-42c0-8880-1b34174f34f2_1@MCPsignal.524.619:0.0296691[&&NHX:Sample=rhizpot3:Type=capture:capture_class=c__Gammaproteobacteria:capture_domain=d__Bacteria:capture_family=f__Enterobacteriaceae:capture_genus=g__Pantoea:capture_order=o__Enterobacterales:capture_phylum=p__Proteobacteria:capture_species=s__Pantoea sp003813865:heptad=MCP-38H])0.302:0.00233102[&&NHX:Sample_counter=rhizpot1--7||rhizpot2--6||rhizpot3--12||rhiztom1--1||rhiztom2--2:Type_counter=GTDB--2||capture--28:besthit_avg=83.76:besthit_max=86.5:besthit_min=78.6:besthit_std=3.3440992808228662:besthit_sum=418.8:bitscore_avg=154.0:bitscore_max=160.0:bitscore_min=148.0:bitscore_std=4.301162633521313:bitscore_sum=770.0:capture_class_counter=c__Acidobacteriae--1||c__Alphaproteobacteria--15||c__Bacilli--1||c__Clostridia--1||c__Gammaproteobacteria--7||c__Halobacteria--1||c__Synergistia--2:capture_domain_counter=d__Archaea--1||d__Bacteria--27:capture_family_counter=f__Acetobacteraceae--2||f__Acidobacteriaceae--1||f__Aminobacteriaceae--2||f__Azospirillaceae--5||f__Beijerinckiaceae--1||f__Enterobacteriaceae--3||f__Halomonadaceae--1||f__Lachnospiraceae--1||f__Natrialbaceae--1||f__Paenibacillaceae--1||f__Pseudomonadaceae--3||f__Rhizobiaceae--1||f__UXAT02--3||f__Xanthobacteraceae--3:capture_genus_counter=g__Bosea--1||g__Eubacterium_J--1||g__FKL33--1||g__Halopiger--1||g__JAAYLU01--2||g__Komagataeibacter--2||g__Paenibacillus_A--1||g__Palsa-288--1||g__Pantoea--3||g__Pseudomonas_E--3||g__SSA4--3||g__Salinicola--1||g__Skermanella--5||g__Tardiphaga--3:capture_order_counter=o__Acetobacterales--2||o__Acidobacteriales--1||o__Azospirillales--5||o__Enterobacterales--3||o__Halobacteriales--1||o__Lachnospirales--1||o__Paenibacillales--1||o__Pseudomonadales--4||o__Rhizobiales--5||o__Rhodospirillales--3||o__Synergistales--2:capture_phylum_counter=p__Acidobacteriota--1||p__Firmicutes--1||p__Firmicutes_A--1||p__Halobacteriota--1||p__Proteobacteria--22||p__Synergistota--2:capture_species_counter=s__Bosea vaviloviae--1||s__Eubacterium_J sp910574915--1||s__FKL33 sp005222915--1||s__Halopiger xanaduensis--1||s__JAAYLU01 sp018436725--2||s__Komagataeibacter medellinensis--2||s__Paenibacillus_A sp000159955--1||s__Palsa-288 sp903932155--1||s__Pantoea sp003813865--3||s__Pseudomonas_E syringae_M--3||s__SSA4 sp016712375--3||s__Salinicola socius--1||s__Skermanella aerolata--5||s__Tardiphaga sp003096755--1||s__Tardiphaga sp900114605--2:evalue_avg=9.032433600000002e-47:evalue_max=4.46e-46:evalue_min=6.68e-51:evalue_std=1.9883250388229906e-46:evalue_sum=4.5162168000000005e-46:gapopen_avg=0.0:gapopen_max=0.0:gapopen_min=0.0:gapopen_std=0.0:gapopen_sum=0.0:gtdb_class_counter=c__Alphaproteobacteria--2:gtdb_domain_counter=d__Bacteria--2:gtdb_family_counter=f__Azospirillaceae--1||f__Magnetospirillaceae--1:gtdb_genus_counter=g__Phaeospirillum--1||g__Skermanella--1:gtdb_order_counter=o__Azospirillales--1||o__Rhodospirillales--1:gtdb_phylum_counter=p__Proteobacteria--2:gtdb_species_counter=s__Phaeospirillum sp903853455--1||s__Skermanella aerolata--1:heptad_counter=MCP-38H--30:lbd_counter=PilZ--3:lca_tree=c__Alphaproteobacteria:length_avg=106.8:length_max=112.0:length_min=103.0:length_std=3.5637059362410923:length_sum=534.0:mismatch_avg=17.4:mismatch_max=24.0:mismatch_min=14.0:mismatch_std=4.159326868617084:mismatch_sum=87.0:name=N11299:qcovhsp_avg=99.28:qcovhsp_max=100.0:qcovhsp_min=97.4:qcovhsp_std=1.1366617790706233:qcovhsp_sum=496.4:qend_avg=107.0:qend_max=112.0:qend_min=103.0:qend_std=3.391164991562634:qend_sum=535.0:qstart_avg=1.2:qstart_max=2.0:qstart_min=1.0:qstart_std=0.4472135954999579:qstart_sum=6.0:ref_name_counter=RS_GCF_017876155.1_protein.faa_NZ_JAGINP010000012.1_189@PF00015_full_PFAM.373.566--5:scovhsp_avg=55.339999999999996:scovhsp_max=58.0:scovhsp_min=53.4:scovhsp_std=1.8270194306574856:scovhsp_sum=276.7:send_avg=113.8:send_max=120.0:send_min=109.0:send_std=4.024922359499622:send_sum=569.0:sstart_avg=8.0:sstart_max=11.0:sstart_min=6.0:sstart_std=2.0:sstart_sum=40.0])0.922:0.0546909[&&NHX:Sample_counter=rhizpot1--14||rhizpot2--7||rhizpot3--16||rhiztom1--5||rhiztom2--2||rhiztom3--2:Type_counter=GTDB--7||capture--46:besthit_avg=78.73750000000001:besthit_max=86.5:besthit_min=67.4:besthit_std=7.66884932698511:besthit_sum=629.9000000000001:bitscore_avg=152.75:bitscore_max=160.0:bitscore_min=147.0:bitscore_std=4.464142854857069:bitscore_sum=1222.0:capture_class_counter=c__Acidobacteriae--1||c__Alphaproteobacteria--23||c__Bacilli--1||c__Clostridia--1||c__Desulfobulbia--1||c__Gammaproteobacteria--15||c__Halobacteria--1||c__Spirochaetia--1||c__Synergistia--2:capture_domain_counter=d__Archaea--1||d__Bacteria--45:capture_family_counter=f__Acetobacteraceae--2||f__Acidobacteriaceae--1||f__Aeromonadaceae--6||f__Aminobacteriaceae--2||f__Azospirillaceae--13||f__Beijerinckiaceae--1||f__Desulfocapsaceae--1||f__Enterobacteriaceae--3||f__Halomonadaceae--1||f__Lachnospiraceae--1||f__Natrialbaceae--1||f__Paenibacillaceae--1||f__Pseudomonadaceae--5||f__Rhizobiaceae--1||f__UBA12059--1||f__UXAT02--3||f__Xanthobacteraceae--3:capture_genus_counter=g__Aeromonas--6||g__Bosea--1||g__Desulforhopalus--1||g__Eubacterium_J--1||g__FKL33--1||g__Halopiger--1||g__JAAYLU01--2||g__Komagataeibacter--2||g__Paenibacillus_A--1||g__Palsa-288--1||g__Pantoea--3||g__Pseudomonas_E--5||g__SSA4--3||g__SZUA-370--1||g__Salinicola--1||g__Skermanella--13||g__Tardiphaga--3:capture_order_counter=o__Acetobacterales--2||o__Acidobacteriales--1||o__Azospirillales--13||o__Desulfobulbales--1||o__Enterobacterales--9||o__Halobacteriales--1||o__Lachnospirales--1||o__Paenibacillales--1||o__Pseudomonadales--6||o__Rhizobiales--5||o__Rhodospirillales--3||o__Synergistales--2||o__Treponematales--1:capture_phylum_counter=p__Acidobacteriota--1||p__Desulfobacterota--1||p__Firmicutes--1||p__Firmicutes_A--1||p__Halobacteriota--1||p__Proteobacteria--38||p__Spirochaetota--1||p__Synergistota--2:capture_species_counter=s__Aeromonas salmonicida--6||s__Bosea vaviloviae--1||s__Desulforhopalus sp903875445--1||s__Eubacterium_J sp910574915--1||s__FKL33 sp005222915--1||s__Halopiger xanaduensis--1||s__JAAYLU01 sp018436725--2||s__Komagataeibacter medellinensis--2||s__Paenibacillus_A sp000159955--1||s__Palsa-288 sp903932155--1||s__Pantoea sp003813865--3||s__Pseudomonas_E syringae_M--5||s__SSA4 sp016712375--3||s__SZUA-370 sp018816345--1||s__Salinicola socius--1||s__Skermanella aerolata--12||s__Skermanella rosea--1||s__Tardiphaga sp003096755--1||s__Tardiphaga sp900114605--2:evalue_avg=2.6398646e-46:evalue_max=1.15e-45:evalue_min=6.68e-51:evalue_std=4.179886688763173e-46:evalue_sum=2.11189168e-45:gapopen_avg=0.125:gapopen_max=1.0:gapopen_min=0.0:gapopen_std=0.3535533905932738:gapopen_sum=1.0:gtdb_class_counter=c__Alphaproteobacteria--7:gtdb_domain_counter=d__Bacteria--7:gtdb_family_counter=f__Azospirillaceae--6||f__Magnetospirillaceae--1:gtdb_genus_counter=g__Phaeospirillum--1||g__Skermanella--6:gtdb_order_counter=o__Azospirillales--6||o__Rhodospirillales--1:gtdb_phylum_counter=p__Proteobacteria--7:gtdb_species_counter=s__Phaeospirillum sp903853455--1||s__Skermanella aerolata--1||s__Skermanella mucosa--1||s__Skermanella pratensis--1||s__Skermanella rosea--1||s__Skermanella sp016653635--1||s__Skermanella stibiiresistens--1:heptad_counter=MCP-38H--53:lbd_counter=PilZ--3:lca_tree=c__Alphaproteobacteria:length_avg=117.0:length_max=144.0:length_min=103.0:length_std=15.399443403670704:length_sum=936.0:mismatch_avg=25.75:mismatch_max=47.0:mismatch_min=14.0:mismatch_std=12.82575533838066:mismatch_sum=206.0:name=N11300:qcovhsp_avg=99.3:qcovhsp_max=100.0:qcovhsp_min=97.4:qcovhsp_std=1.0583005244258348:qcovhsp_sum=794.4:qend_avg=117.0:qend_max=144.0:qend_min=103.0:qend_std=15.231546211727817:qend_sum=936.0:qstart_avg=1.125:qstart_max=2.0:qstart_min=1.0:qstart_std=0.3535533905932738:qstart_sum=9.0:ref_name_counter=RS_GCF_003233655.1_protein.faa_NZ_CP029829.1_683@PF00015_full_PFAM.530.713--1||RS_GCF_008365375.1_protein.faa_NZ_QOKW01000010.1_87@PF00015_full_PFAM.381.573--1||RS_GCF_017876095.1_protein.faa_NZ_JAGINM010000041.1_5@PF00015_full_PFAM.267.456--1||RS_GCF_017876155.1_protein.faa_NZ_JAGINP010000012.1_189@PF00015_full_PFAM.373.566--5:scovhsp_avg=61.349999999999994:scovhsp_max=76.2:scovhsp_min=53.4:scovhsp_std=9.079332889275825:scovhsp_sum=490.79999999999995:send_avg=124.25:send_max=152.0:send_min=109.0:send_std=15.772942473923953:send_sum=994.0:sstart_avg=8.25:sstart_max=11.0:sstart_min=6.0:sstart_std=1.5811388300841898:sstart_sum=66.0],((843ceca5-8026-4ac8-a199-1d616e39bc8e_2@MCPsignal.474.544:7e-09[&&NHX:Sample=rhizpot1:Type=capture:capture_class=c__Bacilli:capture_domain=d__Bacteria:capture_family=f__Paenibacillaceae:capture_genus=g__Paenibacillus_A:capture_order=o__Paenibacillales:capture_phylum=p__Firmicutes:capture_species=s__Paenibacillus_A sp000159955:heptad=MCP-38H],((429b214c-d2a3-41b5-abec-da582a464106_4@MCPsignal.268.316:0.0247673[&&NHX:Sample=rhizpot2:Type=capture:capture_class=c__Alphaproteobacteria:capture_domain=d__Bacteria:capture_family=f__Azospirillaceae:capture_genus=g__Skermanella:capture_order=o__Azospirillales:capture_phylum=p__Proteobacteria:capture_species=s__Skermanella aerolata:heptad=MCP-38H],cb1799ee-8ac4-4e83-a3ab-47e5bcca6c0b_2@MCPsignal.92.139:5e-09[&&NHX:Sample=rhizpot1:Type=capture:capture_class=c__Alphaproteobacteria:capture_domain=d__Bacteria:capture_family=f__Azospirillaceae:capture_genus=g__Skermanella:capture_order=o__Azospirillales:capture_phylum=p__Proteobacteria:capture_species=s__Skermanella aerolata:heptad=MCP-38H])0:5e-09[&&NHX:Sample_counter=rhizpot1--1||rhizpot2--1:Type_counter=capture--2:capture_class_counter=c__Alphaproteobacteria--2:capture_domain_counter=d__Bacteria--2:capture_family_counter=f__Azospirillaceae--2:capture_genus_counter=g__Skermanella--2:capture_order_counter=o__Azospirillales--2:capture_phylum_counter=p__Proteobacteria--2:capture_species_counter=s__Skermanella aerolata--2:gtdb_class_counter=:gtdb_domain_counter=:gtdb_family_counter=:gtdb_genus_counter=:gtdb_order_counter=:gtdb_phylum_counter=:gtdb_species_counter=:heptad_counter=MCP-38H--2:lbd_counter=:name=N11304:ref_name_counter=],(e4aea4fb-9981-4ebd-a3d0-8f1d68459ec1_4@MCPsignal.330.389:5e-09[&&NHX:Sample=rhizpot3:Type=capture:capture_class=c__Gammaproteobacteria:capture_domain=d__Bacteria:capture_family=f__Methylococcaceae:capture_genus=g__Methylogaea:capture_order=o__Methylococcales:capture_phylum=p__Proteobacteria:capture_species=s__Methylogaea sp004299145:heptad=MCP-38H],((2d6b56ec-c5f6-494b-9647-a9873c48169e_1@MCPsignal.25.81:5e-09[&&NHX:Sample=rhizpot1:Type=capture:capture_class=c__Alphaproteobacteria:capture_domain=d__Bacteria:capture_family=f__Azospirillaceae:capture_genus=g__Skermanella:capture_order=o__Azospirillales:capture_phylum=p__Proteobacteria:capture_species=s__Skermanella aerolata:heptad=MCP-38H],b9a32e43-9984-4f92-bfa5-ea0c15b6678c_5@MCPsignal.24.77:5e-09[&&NHX:Sample=rhizpot1:Type=capture:capture_class=c__Alphaproteobacteria:capture_domain=d__Bacteria:capture_family=f__Rhodobacteraceae:capture_genus=g__FREY01:capture_order=o__Rhodobacterales:capture_phylum=p__Proteobacteria:capture_species=s__FREY01 sp900143635:heptad=MCP-38H])0.963:0.168346[&&NHX:Sample_counter=rhizpot1--2:Type_counter=capture--2:capture_class_counter=c__Alphaproteobacteria--2:capture_domain_counter=d__Bacteria--2:capture_family_counter=f__Azospirillaceae--1||f__Rhodobacteraceae--1:capture_genus_counter=g__FREY01--1||g__Skermanella--1:capture_order_counter=o__Azospirillales--1||o__Rhodobacterales--1:capture_phylum_counter=p__Proteobacteria--2:capture_species_counter=s__FREY01 sp900143635--1||s__Skermanella aerolata--1:gtdb_class_counter=:gtdb_domain_counter=:gtdb_family_counter=:gtdb_genus_counter=:gtdb_order_counter=:gtdb_phylum_counter=:gtdb_species_counter=:heptad_counter=MCP-38H--2:lbd_counter=:name=N11308:ref_name_counter=],e3d719cd-e5c5-4c8e-96e5-73364e335942_3@MCPsignal.369.409:1.77696[&&NHX:Sample=rhiztom2:Type=capture:capture_class=c__Gammaproteobacteria:capture_domain=d__Bacteria:capture_family=f__Chitinibacteraceae:capture_genus=g__Andreprevotia:capture_order=o__Burkholderiales:capture_phylum=p__Proteobacteria:capture_species=s__Andreprevotia chitinilytica:heptad=MCP-40H])0.602:0.0264917[&&NHX:Sample_counter=rhizpot1--2||rhiztom2--1:Type_counter=capture--3:capture_class_counter=c__Alphaproteobacteria--2||c__Gammaproteobacteria--1:capture_domain_counter=d__Bacteria--3:capture_family_counter=f__Azospirillaceae--1||f__Chitinibacteraceae--1||f__Rhodobacteraceae--1:capture_genus_counter=g__Andreprevotia--1||g__FREY01--1||g__Skermanella--1:capture_order_counter=o__Azospirillales--1||o__Burkholderiales--1||o__Rhodobacterales--1:capture_phylum_counter=p__Proteobacteria--3:capture_species_counter=s__Andreprevotia chitinilytica--1||s__FREY01 sp900143635--1||s__Skermanella aerolata--1:gtdb_class_counter=:gtdb_domain_counter=:gtdb_family_counter=:gtdb_genus_counter=:gtdb_order_counter=:gtdb_phylum_counter=:gtdb_species_counter=:heptad_counter=MCP-38H--2||MCP-40H--1:lbd_counter=:name=N11310:ref_name_counter=])0:5e-09[&&NHX:Sample_counter=rhizpot1--2||rhizpot3--1||rhiztom2--1:Type_counter=capture--4:capture_class_counter=c__Alphaproteobacteria--2||c__Gammaproteobacteria--2:capture_domain_counter=d__Bacteria--4:capture_family_counter=f__Azospirillaceae--1||f__Chitinibacteraceae--1||f__Methylococcaceae--1||f__Rhodobacteraceae--1:capture_genus_counter=g__Andreprevotia--1||g__FREY01--1||g__Methylogaea--1||g__Skermanella--1:capture_order_counter=o__Azospirillales--1||o__Burkholderiales--1||o__Methylococcales--1||o__Rhodobacterales--1:capture_phylum_counter=p__Proteobacteria--4:capture_species_counter=s__Andreprevotia chitinilytica--1||s__FREY01 sp900143635--1||s__Methylogaea sp004299145--1||s__Skermanella aerolata--1:gtdb_class_counter=:gtdb_domain_counter=:gtdb_family_counter=:gtdb_genus_counter=:gtdb_order_counter=:gtdb_phylum_counter=:gtdb_species_counter=:heptad_counter=MCP-38H--3||MCP-40H--1:lbd_counter=:name=N11311:ref_name_counter=])0.833:0.0410899[&&NHX:Sample_counter=rhizpot1--3||rhizpot2--1||rhizpot3--1||rhiztom2--1:Type_counter=capture--6:capture_class_counter=c__Alphaproteobacteria--4||c__Gammaproteobacteria--2:capture_domain_counter=d__Bacteria--6:capture_family_counter=f__Azospirillaceae--3||f__Chitinibacteraceae--1||f__Methylococcaceae--1||f__Rhodobacteraceae--1:capture_genus_counter=g__Andreprevotia--1||g__FREY01--1||g__Methylogaea--1||g__Skermanella--3:capture_order_counter=o__Azospirillales--3||o__Burkholderiales--1||o__Methylococcales--1||o__Rhodobacterales--1:capture_phylum_counter=p__Proteobacteria--6:capture_species_counter=s__Andreprevotia chitinilytica--1||s__FREY01 sp900143635--1||s__Methylogaea sp004299145--1||s__Skermanella aerolata--3:gtdb_class_counter=:gtdb_domain_counter=:gtdb_family_counter=:gtdb_genus_counter=:gtdb_order_counter=:gtdb_phylum_counter=:gtdb_species_counter=:heptad_counter=MCP-38H--5||MCP-40H--1:lbd_counter=:name=N11312:ref_name_counter=])0.64:0.0253095[&&NHX:Sample_counter=rhizpot1--4||rhizpot2--1||rhizpot3--1||rhiztom2--1:Type_counter=capture--7:capture_class_counter=c__Alphaproteobacteria--4||c__Bacilli--1||c__Gammaproteobacteria--2:capture_domain_counter=d__Bacteria--7:capture_family_counter=f__Azospirillaceae--3||f__Chitinibacteraceae--1||f__Methylococcaceae--1||f__Paenibacillaceae--1||f__Rhodobacteraceae--1:capture_genus_counter=g__Andreprevotia--1||g__FREY01--1||g__Methylogaea--1||g__Paenibacillus_A--1||g__Skermanella--3:capture_order_counter=o__Azospirillales--3||o__Burkholderiales--1||o__Methylococcales--1||o__Paenibacillales--1||o__Rhodobacterales--1:capture_phylum_counter=p__Firmicutes--1||p__Proteobacteria--6:capture_species_counter=s__Andreprevotia chitinilytica--1||s__FREY01 sp900143635--1||s__Methylogaea sp004299145--1||s__Paenibacillus_A sp000159955--1||s__Skermanella aerolata--3:gtdb_class_counter=:gtdb_domain_counter=:gtdb_family_counter=:gtdb_genus_counter=:gtdb_order_counter=:gtdb_phylum_counter=:gtdb_species_counter=:heptad_counter=MCP-38H--6||MCP-40H--1:lbd_counter=:name=N11313:ref_name_counter=],((RS_GCF_017876095.1_protein.faa_NZ_JAGINM010000041.1_5@PF00015_full_PFAM.267.456:0.0534397[&&NHX:Type=GTDB:gtdb_class=c__Alphaproteobacteria:gtdb_domain=d__Bacteria:gtdb_family=f__Azospirillaceae:gtdb_genus=g__Azospirillum:gtdb_order=o__Azospirillales:gtdb_phylum=p__Proteobacteria:gtdb_species=s__Azospirillum agricola:heptad=MCP-38H:species=d__Bacteria_p__Proteobacteria_c__Alphaproteobacteria_o__Azospirillales_f__Azospirillaceae_g__Azospirillum_s__Azospirillum agricola],RS_GCF_003989665.1_protein.faa_NZ_RZIJ01000001.1_190@PF00015_full_PFAM.269.462:0.0186842[&&NHX:Type=GTDB:gtdb_class=c__Alphaproteobacteria:gtdb_domain=d__Bacteria:gtdb_family=f__Azospirillaceae:gtdb_genus=g__Azospirillum:gtdb_order=o__Azospirillales:gtdb_phylum=p__Proteobacteria:gtdb_species=s__Azospirillum doebereinerae:heptad=MCP-38H:species=d__Bacteria_p__Proteobacteria_c__Alphaproteobacteria_o__Azospirillales_f__Azospirillaceae_g__Azospirillum_s__Azospirillum doebereinerae])0.534:0.0170321[&&NHX:Sample_counter=:Type_counter=GTDB--2:capture_class_counter=:capture_domain_counter=:capture_family_counter=:capture_genus_counter=:capture_order_counter=:capture_phylum_counter=:capture_species_counter=:evoltype=D:gtdb_class_counter=c__Alphaproteobacteria--2:gtdb_domain_counter=d__Bacteria--2:gtdb_family_counter=f__Azospirillaceae--2:gtdb_genus_counter=g__Azospirillum--2:gtdb_order_counter=o__Azospirillales--2:gtdb_phylum_counter=p__Proteobacteria--2:gtdb_species_counter=s__Azospirillum agricola--1||s__Azospirillum doebereinerae--1:heptad_counter=MCP-38H--2:lbd_counter=:lca=d__Bacteria:lca_tree=g__Azospirillum:name=N11316:ref_name_counter=],(RS_GCF_017876115.1_protein.faa_NZ_JAGINO010000001.1_27@PF00015_full_PFAM.265.454:0.0171171[&&NHX:Type=GTDB:gtdb_class=c__Alphaproteobacteria:gtdb_domain=d__Bacteria:gtdb_family=f__Azospirillaceae:gtdb_genus=g__Azospirillum:gtdb_order=o__Azospirillales:gtdb_phylum=p__Proteobacteria:gtdb_species=s__Azospirillum picis:heptad=MCP-38H:species=d__Bacteria_p__Proteobacteria_c__Alphaproteobacteria_o__Azospirillales_f__Azospirillaceae_g__Azospirillum_s__Azospirillum picis],RS_GCF_016595245.1_protein.faa_NZ_JAENHM010000027.1_24@PF00015_full_PFAM.269.454:0.0841471[&&NHX:Type=GTDB:gtdb_class=c__Alphaproteobacteria:gtdb_domain=d__Bacteria:gtdb_family=f__Azospirillaceae:gtdb_genus=g__Azospirillum:gtdb_order=o__Azospirillales:gtdb_phylum=p__Proteobacteria:gtdb_species=s__Azospirillum sp016595245:heptad=MCP-38H:species=d__Bacteria_p__Proteobacteria_c__Alphaproteobacteria_o__Azospirillales_f__Azospirillaceae_g__Azospirillum_s__Azospirillum sp016595245])0.984:0.0637667[&&NHX:Sample_counter=:Type_counter=GTDB--2:capture_class_counter=:capture_domain_counter=:capture_family_counter=:capture_genus_counter=:capture_order_counter=:capture_phylum_counter=:capture_species_counter=:evoltype=D:gtdb_class_counter=c__Alphaproteobacteria--2:gtdb_domain_counter=d__Bacteria--2:gtdb_family_counter=f__Azospirillaceae--2:gtdb_genus_counter=g__Azospirillum--2:gtdb_order_counter=o__Azospirillales--2:gtdb_phylum_counter=p__Proteobacteria--2:gtdb_species_counter=s__Azospirillum picis--1||s__Azospirillum sp016595245--1:heptad_counter=MCP-38H--2:lbd_counter=:lca=d__Bacteria:lca_tree=g__Azospirillum:name=N11319:ref_name_counter=])0.996:0.104539[&&NHX:Sample_counter=:Type_counter=GTDB--4:capture_class_counter=:capture_domain_counter=:capture_family_counter=:capture_genus_counter=:capture_order_counter=:capture_phylum_counter=:capture_species_counter=:evoltype=D:gtdb_class_counter=c__Alphaproteobacteria--4:gtdb_domain_counter=d__Bacteria--4:gtdb_family_counter=f__Azospirillaceae--4:gtdb_genus_counter=g__Azospirillum--4:gtdb_order_counter=o__Azospirillales--4:gtdb_phylum_counter=p__Proteobacteria--4:gtdb_species_counter=s__Azospirillum agricola--1||s__Azospirillum doebereinerae--1||s__Azospirillum picis--1||s__Azospirillum sp016595245--1:heptad_counter=MCP-38H--4:lbd_counter=:lca=d__Bacteria:lca_tree=g__Azospirillum:name=N11320:ref_name_counter=])0:5e-09[&&NHX:Sample_counter=rhizpot1--4||rhizpot2--1||rhizpot3--1||rhiztom2--1:Type_counter=GTDB--4||capture--7:capture_class_counter=c__Alphaproteobacteria--4||c__Bacilli--1||c__Gammaproteobacteria--2:capture_domain_counter=d__Bacteria--7:capture_family_counter=f__Azospirillaceae--3||f__Chitinibacteraceae--1||f__Methylococcaceae--1||f__Paenibacillaceae--1||f__Rhodobacteraceae--1:capture_genus_counter=g__Andreprevotia--1||g__FREY01--1||g__Methylogaea--1||g__Paenibacillus_A--1||g__Skermanella--3:capture_order_counter=o__Azospirillales--3||o__Burkholderiales--1||o__Methylococcales--1||o__Paenibacillales--1||o__Rhodobacterales--1:capture_phylum_counter=p__Firmicutes--1||p__Proteobacteria--6:capture_species_counter=s__Andreprevotia chitinilytica--1||s__FREY01 sp900143635--1||s__Methylogaea sp004299145--1||s__Paenibacillus_A sp000159955--1||s__Skermanella aerolata--3:gtdb_class_counter=c__Alphaproteobacteria--4:gtdb_domain_counter=d__Bacteria--4:gtdb_family_counter=f__Azospirillaceae--4:gtdb_genus_counter=g__Azospirillum--4:gtdb_order_counter=o__Azospirillales--4:gtdb_phylum_counter=p__Proteobacteria--4:gtdb_species_counter=s__Azospirillum agricola--1||s__Azospirillum doebereinerae--1||s__Azospirillum picis--1||s__Azospirillum sp016595245--1:heptad_counter=MCP-38H--10||MCP-40H--1:lbd_counter=:lca_tree=g__Azospirillum:name=N11321:ref_name_counter=])0.991:0.133134[&&NHX:Sample_counter=rhizpot1--18||rhizpot2--8||rhizpot3--17||rhiztom1--5||rhiztom2--3||rhiztom3--2:Type_counter=GTDB--11||capture--53:besthit_avg=78.73750000000001:besthit_max=86.5:besthit_min=67.4:besthit_std=7.66884932698511:besthit_sum=629.9000000000001:bitscore_avg=152.75:bitscore_max=160.0:bitscore_min=147.0:bitscore_std=4.464142854857069:bitscore_sum=1222.0:capture_class_counter=c__Acidobacteriae--1||c__Alphaproteobacteria--27||c__Bacilli--2||c__Clostridia--1||c__Desulfobulbia--1||c__Gammaproteobacteria--17||c__Halobacteria--1||c__Spirochaetia--1||c__Synergistia--2:capture_domain_counter=d__Archaea--1||d__Bacteria--52:capture_family_counter=f__Acetobacteraceae--2||f__Acidobacteriaceae--1||f__Aeromonadaceae--6||f__Aminobacteriaceae--2||f__Azospirillaceae--16||f__Beijerinckiaceae--1||f__Chitinibacteraceae--1||f__Desulfocapsaceae--1||f__Enterobacteriaceae--3||f__Halomonadaceae--1||f__Lachnospiraceae--1||f__Methylococcaceae--1||f__Natrialbaceae--1||f__Paenibacillaceae--2||f__Pseudomonadaceae--5||f__Rhizobiaceae--1||f__Rhodobacteraceae--1||f__UBA12059--1||f__UXAT02--3||f__Xanthobacteraceae--3:capture_genus_counter=g__Aeromonas--6||g__Andreprevotia--1||g__Bosea--1||g__Desulforhopalus--1||g__Eubacterium_J--1||g__FKL33--1||g__FREY01--1||g__Halopiger--1||g__JAAYLU01--2||g__Komagataeibacter--2||g__Methylogaea--1||g__Paenibacillus_A--2||g__Palsa-288--1||g__Pantoea--3||g__Pseudomonas_E--5||g__SSA4--3||g__SZUA-370--1||g__Salinicola--1||g__Skermanella--16||g__Tardiphaga--3:capture_order_counter=o__Acetobacterales--2||o__Acidobacteriales--1||o__Azospirillales--16||o__Burkholderiales--1||o__Desulfobulbales--1||o__Enterobacterales--9||o__Halobacteriales--1||o__Lachnospirales--1||o__Methylococcales--1||o__Paenibacillales--2||o__Pseudomonadales--6||o__Rhizobiales--5||o__Rhodobacterales--1||o__Rhodospirillales--3||o__Synergistales--2||o__Treponematales--1:capture_phylum_counter=p__Acidobacteriota--1||p__Desulfobacterota--1||p__Firmicutes--2||p__Firmicutes_A--1||p__Halobacteriota--1||p__Proteobacteria--44||p__Spirochaetota--1||p__Synergistota--2:capture_species_counter=s__Aeromonas salmonicida--6||s__Andreprevotia chitinilytica--1||s__Bosea vaviloviae--1||s__Desulforhopalus sp903875445--1||s__Eubacterium_J sp910574915--1||s__FKL33 sp005222915--1||s__FREY01 sp900143635--1||s__Halopiger xanaduensis--1||s__JAAYLU01 sp018436725--2||s__Komagataeibacter medellinensis--2||s__Methylogaea sp004299145--1||s__Paenibacillus_A sp000159955--2||s__Palsa-288 sp903932155--1||s__Pantoea sp003813865--3||s__Pseudomonas_E syringae_M--5||s__SSA4 sp016712375--3||s__SZUA-370 sp018816345--1||s__Salinicola socius--1||s__Skermanella aerolata--15||s__Skermanella rosea--1||s__Tardiphaga sp003096755--1||s__Tardiphaga sp900114605--2:evalue_avg=2.6398646e-46:evalue_max=1.15e-45:evalue_min=6.68e-51:evalue_std=4.179886688763173e-46:evalue_sum=2.11189168e-45:gapopen_avg=0.125:gapopen_max=1.0:gapopen_min=0.0:gapopen_std=0.3535533905932738:gapopen_sum=1.0:gtdb_class_counter=c__Alphaproteobacteria--11:gtdb_domain_counter=d__Bacteria--11:gtdb_family_counter=f__Azospirillaceae--10||f__Magnetospirillaceae--1:gtdb_genus_counter=g__Azospirillum--4||g__Phaeospirillum--1||g__Skermanella--6:gtdb_order_counter=o__Azospirillales--10||o__Rhodospirillales--1:gtdb_phylum_counter=p__Proteobacteria--11:gtdb_species_counter=s__Azospirillum agricola--1||s__Azospirillum doebereinerae--1||s__Azospirillum picis--1||s__Azospirillum sp016595245--1||s__Phaeospirillum sp903853455--1||s__Skermanella aerolata--1||s__Skermanella mucosa--1||s__Skermanella pratensis--1||s__Skermanella rosea--1||s__Skermanella sp016653635--1||s__Skermanella stibiiresistens--1:heptad_counter=MCP-38H--63||MCP-40H--1:lbd_counter=PilZ--3:lca_tree=f__Azospirillaceae:length_avg=117.0:length_max=144.0:length_min=103.0:length_std=15.399443403670704:length_sum=936.0:mismatch_avg=25.75:mismatch_max=47.0:mismatch_min=14.0:mismatch_std=12.82575533838066:mismatch_sum=206.0:name=N11322:qcovhsp_avg=99.3:qcovhsp_max=100.0:qcovhsp_min=97.4:qcovhsp_std=1.0583005244258348:qcovhsp_sum=794.4:qend_avg=117.0:qend_max=144.0:qend_min=103.0:qend_std=15.231546211727817:qend_sum=936.0:qstart_avg=1.125:qstart_max=2.0:qstart_min=1.0:qstart_std=0.3535533905932738:qstart_sum=9.0:ref_name_counter=RS_GCF_003233655.1_protein.faa_NZ_CP029829.1_683@PF00015_full_PFAM.530.713--1||RS_GCF_008365375.1_protein.faa_NZ_QOKW01000010.1_87@PF00015_full_PFAM.381.573--1||RS_GCF_017876095.1_protein.faa_NZ_JAGINM010000041.1_5@PF00015_full_PFAM.267.456--1||RS_GCF_017876155.1_protein.faa_NZ_JAGINP010000012.1_189@PF00015_full_PFAM.373.566--5:scovhsp_avg=61.349999999999994:scovhsp_max=76.2:scovhsp_min=53.4:scovhsp_std=9.079332889275825:scovhsp_sum=490.79999999999995:send_avg=124.25:send_max=152.0:send_min=109.0:send_std=15.772942473923953:send_sum=994.0:sstart_avg=8.25:sstart_max=11.0:sstart_min=6.0:sstart_std=1.5811388300841898:sstart_sum=66.0])0:5e-09[&&NHX:Sample_counter=rhizpot1--19||rhizpot2--8||rhizpot3--17||rhiztom1--6||rhiztom2--3||rhiztom3--2:Type_counter=GTDB--12||capture--55:besthit_avg=78.73750000000001:besthit_max=86.5:besthit_min=67.4:besthit_std=7.66884932698511:besthit_sum=629.9000000000001:bitscore_avg=152.75:bitscore_max=160.0:bitscore_min=147.0:bitscore_std=4.464142854857069:bitscore_sum=1222.0:capture_class_counter=c__Acidobacteriae--1||c__Alphaproteobacteria--28||c__Bacilli--2||c__Clostridia--1||c__Desulfobulbia--1||c__Gammaproteobacteria--18||c__Halobacteria--1||c__Spirochaetia--1||c__Synergistia--2:capture_domain_counter=d__Archaea--1||d__Bacteria--54:capture_family_counter=f__Acetobacteraceae--2||f__Acidobacteriaceae--1||f__Aeromonadaceae--6||f__Aminobacteriaceae--2||f__Azospirillaceae--16||f__Beijerinckiaceae--1||f__Caulobacteraceae--1||f__Chitinibacteraceae--1||f__Desulfocapsaceae--1||f__Enterobacteriaceae--3||f__Halomonadaceae--1||f__Lachnospiraceae--1||f__Methylococcaceae--1||f__Natrialbaceae--1||f__Paenibacillaceae--2||f__Pseudomonadaceae--6||f__Rhizobiaceae--1||f__Rhodobacteraceae--1||f__UBA12059--1||f__UXAT02--3||f__Xanthobacteraceae--3:capture_genus_counter=g__Aeromonas--6||g__Andreprevotia--1||g__Bosea--1||g__Desulforhopalus--1||g__Eubacterium_J--1||g__FKL33--1||g__FREY01--1||g__Halopiger--1||g__JAAYLU01--2||g__Komagataeibacter--2||g__Methylogaea--1||g__Paenibacillus_A--2||g__Palsa-288--1||g__Pantoea--3||g__Phenylobacterium--1||g__Pseudomonas_E--6||g__SSA4--3||g__SZUA-370--1||g__Salinicola--1||g__Skermanella--16||g__Tardiphaga--3:capture_order_counter=o__Acetobacterales--2||o__Acidobacteriales--1||o__Azospirillales--16||o__Burkholderiales--1||o__Caulobacterales--1||o__Desulfobulbales--1||o__Enterobacterales--9||o__Halobacteriales--1||o__Lachnospirales--1||o__Methylococcales--1||o__Paenibacillales--2||o__Pseudomonadales--7||o__Rhizobiales--5||o__Rhodobacterales--1||o__Rhodospirillales--3||o__Synergistales--2||o__Treponematales--1:capture_phylum_counter=p__Acidobacteriota--1||p__Desulfobacterota--1||p__Firmicutes--2||p__Firmicutes_A--1||p__Halobacteriota--1||p__Proteobacteria--46||p__Spirochaetota--1||p__Synergistota--2:capture_species_counter=s__Aeromonas salmonicida--6||s__Andreprevotia chitinilytica--1||s__Bosea vaviloviae--1||s__Desulforhopalus sp903875445--1||s__Eubacterium_J sp910574915--1||s__FKL33 sp005222915--1||s__FREY01 sp900143635--1||s__Halopiger xanaduensis--1||s__JAAYLU01 sp018436725--2||s__Komagataeibacter medellinensis--2||s__Methylogaea sp004299145--1||s__Paenibacillus_A sp000159955--2||s__Palsa-288 sp903932155--1||s__Pantoea sp003813865--3||s__Phenylobacterium sp004299445--1||s__Pseudomonas_E azotoformans_A--1||s__Pseudomonas_E syringae_M--5||s__SSA4 sp016712375--3||s__SZUA-370 sp018816345--1||s__Salinicola socius--1||s__Skermanella aerolata--15||s__Skermanella rosea--1||s__Tardiphaga sp003096755--1||s__Tardiphaga sp900114605--2:evalue_avg=2.6398646e-46:evalue_max=1.15e-45:evalue_min=6.68e-51:evalue_std=4.179886688763173e-46:evalue_sum=2.11189168e-45:gapopen_avg=0.125:gapopen_max=1.0:gapopen_min=0.0:gapopen_std=0.3535533905932738:gapopen_sum=1.0:gtdb_class_counter=c__Alphaproteobacteria--12:gtdb_domain_counter=d__Bacteria--12:gtdb_family_counter=f__Azospirillaceae--10||f__Magnetospirillaceae--2:gtdb_genus_counter=g__Azospirillum--4||g__Phaeospirillum--2||g__Skermanella--6:gtdb_order_counter=o__Azospirillales--10||o__Rhodospirillales--2:gtdb_phylum_counter=p__Proteobacteria--12:gtdb_species_counter=s__Azospirillum agricola--1||s__Azospirillum doebereinerae--1||s__Azospirillum picis--1||s__Azospirillum sp016595245--1||s__Phaeospirillum sp900184795--1||s__Phaeospirillum sp903853455--1||s__Skermanella aerolata--1||s__Skermanella mucosa--1||s__Skermanella pratensis--1||s__Skermanella rosea--1||s__Skermanella sp016653635--1||s__Skermanella stibiiresistens--1:heptad_counter=MCP-38H--66||MCP-40H--1:lbd_counter=PilZ--3:lca_tree=c__Alphaproteobacteria:length_avg=117.0:length_max=144.0:length_min=103.0:length_std=15.399443403670704:length_sum=936.0:mismatch_avg=25.75:mismatch_max=47.0:mismatch_min=14.0:mismatch_std=12.82575533838066:mismatch_sum=206.0:name=N11323:qcovhsp_avg=99.3:qcovhsp_max=100.0:qcovhsp_min=97.4:qcovhsp_std=1.0583005244258348:qcovhsp_sum=794.4:qend_avg=117.0:qend_max=144.0:qend_min=103.0:qend_std=15.231546211727817:qend_sum=936.0:qstart_avg=1.125:qstart_max=2.0:qstart_min=1.0:qstart_std=0.3535533905932738:qstart_sum=9.0:ref_name_counter=RS_GCF_003233655.1_protein.faa_NZ_CP029829.1_683@PF00015_full_PFAM.530.713--1||RS_GCF_008365375.1_protein.faa_NZ_QOKW01000010.1_87@PF00015_full_PFAM.381.573--1||RS_GCF_017876095.1_protein.faa_NZ_JAGINM010000041.1_5@PF00015_full_PFAM.267.456--1||RS_GCF_017876155.1_protein.faa_NZ_JAGINP010000012.1_189@PF00015_full_PFAM.373.566--5:scovhsp_avg=61.349999999999994:scovhsp_max=76.2:scovhsp_min=53.4:scovhsp_std=9.079332889275825:scovhsp_sum=490.79999999999995:send_avg=124.25:send_max=152.0:send_min=109.0:send_std=15.772942473923953:send_sum=994.0:sstart_avg=8.25:sstart_max=11.0:sstart_min=6.0:sstart_std=1.5811388300841898:sstart_sum=66.0],f840ecdc-b68e-47b5-83dc-369b6b263a26_1@MCPsignal.277.349:5e-09[&&NHX:Sample=rhizpot1:Type=capture:capture_class=c__Alphaproteobacteria:capture_domain=d__Bacteria:capture_family=f__Acetobacteraceae:capture_genus=g__Komagataeibacter:capture_order=o__Acetobacterales:capture_phylum=p__Proteobacteria:capture_species=s__Komagataeibacter medellinensis:heptad=MCP-38H])0.886:0.0581867[&&NHX:Sample_counter=rhizpot1--20||rhizpot2--8||rhizpot3--17||rhiztom1--6||rhiztom2--3||rhiztom3--2:Type_counter=GTDB--12||capture--56:besthit_avg=78.73750000000001:besthit_max=86.5:besthit_min=67.4:besthit_std=7.66884932698511:besthit_sum=629.9000000000001:bitscore_avg=152.75:bitscore_max=160.0:bitscore_min=147.0:bitscore_std=4.464142854857069:bitscore_sum=1222.0:capture_class_counter=c__Acidobacteriae--1||c__Alphaproteobacteria--29||c__Bacilli--2||c__Clostridia--1||c__Desulfobulbia--1||c__Gammaproteobacteria--18||c__Halobacteria--1||c__Spirochaetia--1||c__Synergistia--2:capture_domain_counter=d__Archaea--1||d__Bacteria--55:capture_family_counter=f__Acetobacteraceae--3||f__Acidobacteriaceae--1||f__Aeromonadaceae--6||f__Aminobacteriaceae--2||f__Azospirillaceae--16||f__Beijerinckiaceae--1||f__Caulobacteraceae--1||f__Chitinibacteraceae--1||f__Desulfocapsaceae--1||f__Enterobacteriaceae--3||f__Halomonadaceae--1||f__Lachnospiraceae--1||f__Methylococcaceae--1||f__Natrialbaceae--1||f__Paenibacillaceae--2||f__Pseudomonadaceae--6||f__Rhizobiaceae--1||f__Rhodobacteraceae--1||f__UBA12059--1||f__UXAT02--3||f__Xanthobacteraceae--3:capture_genus_counter=g__Aeromonas--6||g__Andreprevotia--1||g__Bosea--1||g__Desulforhopalus--1||g__Eubacterium_J--1||g__FKL33--1||g__FREY01--1||g__Halopiger--1||g__JAAYLU01--2||g__Komagataeibacter--3||g__Methylogaea--1||g__Paenibacillus_A--2||g__Palsa-288--1||g__Pantoea--3||g__Phenylobacterium--1||g__Pseudomonas_E--6||g__SSA4--3||g__SZUA-370--1||g__Salinicola--1||g__Skermanella--16||g__Tardiphaga--3:capture_order_counter=o__Acetobacterales--3||o__Acidobacteriales--1||o__Azospirillales--16||o__Burkholderiales--1||o__Caulobacterales--1||o__Desulfobulbales--1||o__Enterobacterales--9||o__Halobacteriales--1||o__Lachnospirales--1||o__Methylococcales--1||o__Paenibacillales--2||o__Pseudomonadales--7||o__Rhizobiales--5||o__Rhodobacterales--1||o__Rhodospirillales--3||o__Synergistales--2||o__Treponematales--1:capture_phylum_counter=p__Acidobacteriota--1||p__Desulfobacterota--1||p__Firmicutes--2||p__Firmicutes_A--1||p__Halobacteriota--1||p__Proteobacteria--47||p__Spirochaetota--1||p__Synergistota--2:capture_species_counter=s__Aeromonas salmonicida--6||s__Andreprevotia chitinilytica--1||s__Bosea vaviloviae--1||s__Desulforhopalus sp903875445--1||s__Eubacterium_J sp910574915--1||s__FKL33 sp005222915--1||s__FREY01 sp900143635--1||s__Halopiger xanaduensis--1||s__JAAYLU01 sp018436725--2||s__Komagataeibacter medellinensis--3||s__Methylogaea sp004299145--1||s__Paenibacillus_A sp000159955--2||s__Palsa-288 sp903932155--1||s__Pantoea sp003813865--3||s__Phenylobacterium sp004299445--1||s__Pseudomonas_E azotoformans_A--1||s__Pseudomonas_E syringae_M--5||s__SSA4 sp016712375--3||s__SZUA-370 sp018816345--1||s__Salinicola socius--1||s__Skermanella aerolata--15||s__Skermanella rosea--1||s__Tardiphaga sp003096755--1||s__Tardiphaga sp900114605--2:evalue_avg=2.6398646e-46:evalue_max=1.15e-45:evalue_min=6.68e-51:evalue_std=4.179886688763173e-46:evalue_sum=2.11189168e-45:gapopen_avg=0.125:gapopen_max=1.0:gapopen_min=0.0:gapopen_std=0.3535533905932738:gapopen_sum=1.0:gtdb_class_counter=c__Alphaproteobacteria--12:gtdb_domain_counter=d__Bacteria--12:gtdb_family_counter=f__Azospirillaceae--10||f__Magnetospirillaceae--2:gtdb_genus_counter=g__Azospirillum--4||g__Phaeospirillum--2||g__Skermanella--6:gtdb_order_counter=o__Azospirillales--10||o__Rhodospirillales--2:gtdb_phylum_counter=p__Proteobacteria--12:gtdb_species_counter=s__Azospirillum agricola--1||s__Azospirillum doebereinerae--1||s__Azospirillum picis--1||s__Azospirillum sp016595245--1||s__Phaeospirillum sp900184795--1||s__Phaeospirillum sp903853455--1||s__Skermanella aerolata--1||s__Skermanella mucosa--1||s__Skermanella pratensis--1||s__Skermanella rosea--1||s__Skermanella sp016653635--1||s__Skermanella stibiiresistens--1:heptad_counter=MCP-38H--67||MCP-40H--1:lbd_counter=PilZ--3:lca_tree=c__Alphaproteobacteria:length_avg=117.0:length_max=144.0:length_min=103.0:length_std=15.399443403670704:length_sum=936.0:mismatch_avg=25.75:mismatch_max=47.0:mismatch_min=14.0:mismatch_std=12.82575533838066:mismatch_sum=206.0:name=N11325:qcovhsp_avg=99.3:qcovhsp_max=100.0:qcovhsp_min=97.4:qcovhsp_std=1.0583005244258348:qcovhsp_sum=794.4:qend_avg=117.0:qend_max=144.0:qend_min=103.0:qend_std=15.231546211727817:qend_sum=936.0:qstart_avg=1.125:qstart_max=2.0:qstart_min=1.0:qstart_std=0.3535533905932738:qstart_sum=9.0:ref_name_counter=RS_GCF_003233655.1_protein.faa_NZ_CP029829.1_683@PF00015_full_PFAM.530.713--1||RS_GCF_008365375.1_protein.faa_NZ_QOKW01000010.1_87@PF00015_full_PFAM.381.573--1||RS_GCF_017876095.1_protein.faa_NZ_JAGINM010000041.1_5@PF00015_full_PFAM.267.456--1||RS_GCF_017876155.1_protein.faa_NZ_JAGINP010000012.1_189@PF00015_full_PFAM.373.566--5:scovhsp_avg=61.349999999999994:scovhsp_max=76.2:scovhsp_min=53.4:scovhsp_std=9.079332889275825:scovhsp_sum=490.79999999999995:send_avg=124.25:send_max=152.0:send_min=109.0:send_std=15.772942473923953:send_sum=994.0:sstart_avg=8.25:sstart_max=11.0:sstart_min=6.0:sstart_std=1.5811388300841898:sstart_sum=66.0])0.769:0.0400911[&&NHX:Sample_counter=rhizpot1--20||rhizpot2--8||rhizpot3--17||rhiztom1--7||rhiztom2--3||rhiztom3--2:Type_counter=GTDB--12||capture--57:besthit_avg=78.73750000000001:besthit_max=86.5:besthit_min=67.4:besthit_std=7.66884932698511:besthit_sum=629.9000000000001:bitscore_avg=152.75:bitscore_max=160.0:bitscore_min=147.0:bitscore_std=4.464142854857069:bitscore_sum=1222.0:capture_class_counter=c__Acidobacteriae--1||c__Alphaproteobacteria--29||c__Bacilli--2||c__Clostridia--1||c__Desulfobulbia--1||c__Gammaproteobacteria--19||c__Halobacteria--1||c__Spirochaetia--1||c__Synergistia--2:capture_domain_counter=d__Archaea--1||d__Bacteria--56:capture_family_counter=f__Acetobacteraceae--3||f__Acidobacteriaceae--1||f__Aeromonadaceae--7||f__Aminobacteriaceae--2||f__Azospirillaceae--16||f__Beijerinckiaceae--1||f__Caulobacteraceae--1||f__Chitinibacteraceae--1||f__Desulfocapsaceae--1||f__Enterobacteriaceae--3||f__Halomonadaceae--1||f__Lachnospiraceae--1||f__Methylococcaceae--1||f__Natrialbaceae--1||f__Paenibacillaceae--2||f__Pseudomonadaceae--6||f__Rhizobiaceae--1||f__Rhodobacteraceae--1||f__UBA12059--1||f__UXAT02--3||f__Xanthobacteraceae--3:capture_genus_counter=g__Aeromonas--7||g__Andreprevotia--1||g__Bosea--1||g__Desulforhopalus--1||g__Eubacterium_J--1||g__FKL33--1||g__FREY01--1||g__Halopiger--1||g__JAAYLU01--2||g__Komagataeibacter--3||g__Methylogaea--1||g__Paenibacillus_A--2||g__Palsa-288--1||g__Pantoea--3||g__Phenylobacterium--1||g__Pseudomonas_E--6||g__SSA4--3||g__SZUA-370--1||g__Salinicola--1||g__Skermanella--16||g__Tardiphaga--3:capture_order_counter=o__Acetobacterales--3||o__Acidobacteriales--1||o__Azospirillales--16||o__Burkholderiales--1||o__Caulobacterales--1||o__Desulfobulbales--1||o__Enterobacterales--10||o__Halobacteriales--1||o__Lachnospirales--1||o__Methylococcales--1||o__Paenibacillales--2||o__Pseudomonadales--7||o__Rhizobiales--5||o__Rhodobacterales--1||o__Rhodospirillales--3||o__Synergistales--2||o__Treponematales--1:capture_phylum_counter=p__Acidobacteriota--1||p__Desulfobacterota--1||p__Firmicutes--2||p__Firmicutes_A--1||p__Halobacteriota--1||p__Proteobacteria--48||p__Spirochaetota--1||p__Synergistota--2:capture_species_counter=s__Aeromonas salmonicida--7||s__Andreprevotia chitinilytica--1||s__Bosea vaviloviae--1||s__Desulforhopalus sp903875445--1||s__Eubacterium_J sp910574915--1||s__FKL33 sp005222915--1||s__FREY01 sp900143635--1||s__Halopiger xanaduensis--1||s__JAAYLU01 sp018436725--2||s__Komagataeibacter medellinensis--3||s__Methylogaea sp004299145--1||s__Paenibacillus_A sp000159955--2||s__Palsa-288 sp903932155--1||s__Pantoea sp003813865--3||s__Phenylobacterium sp004299445--1||s__Pseudomonas_E azotoformans_A--1||s__Pseudomonas_E syringae_M--5||s__SSA4 sp016712375--3||s__SZUA-370 sp018816345--1||s__Salinicola socius--1||s__Skermanella aerolata--15||s__Skermanella rosea--1||s__Tardiphaga sp003096755--1||s__Tardiphaga sp900114605--2:evalue_avg=2.6398646e-46:evalue_max=1.15e-45:evalue_min=6.68e-51:evalue_std=4.179886688763173e-46:evalue_sum=2.11189168e-45:gapopen_avg=0.125:gapopen_max=1.0:gapopen_min=0.0:gapopen_std=0.3535533905932738:gapopen_sum=1.0:gtdb_class_counter=c__Alphaproteobacteria--12:gtdb_domain_counter=d__Bacteria--12:gtdb_family_counter=f__Azospirillaceae--10||f__Magnetospirillaceae--2:gtdb_genus_counter=g__Azospirillum--4||g__Phaeospirillum--2||g__Skermanella--6:gtdb_order_counter=o__Azospirillales--10||o__Rhodospirillales--2:gtdb_phylum_counter=p__Proteobacteria--12:gtdb_species_counter=s__Azospirillum agricola--1||s__Azospirillum doebereinerae--1||s__Azospirillum picis--1||s__Azospirillum sp016595245--1||s__Phaeospirillum sp900184795--1||s__Phaeospirillum sp903853455--1||s__Skermanella aerolata--1||s__Skermanella mucosa--1||s__Skermanella pratensis--1||s__Skermanella rosea--1||s__Skermanella sp016653635--1||s__Skermanella stibiiresistens--1:heptad_counter=MCP-38H--68||MCP-40H--1:lbd_counter=PilZ--3:lca_tree=c__Alphaproteobacteria:length_avg=117.0:length_max=144.0:length_min=103.0:length_std=15.399443403670704:length_sum=936.0:mismatch_avg=25.75:mismatch_max=47.0:mismatch_min=14.0:mismatch_std=12.82575533838066:mismatch_sum=206.0:name=N11326:qcovhsp_avg=99.3:qcovhsp_max=100.0:qcovhsp_min=97.4:qcovhsp_std=1.0583005244258348:qcovhsp_sum=794.4:qend_avg=117.0:qend_max=144.0:qend_min=103.0:qend_std=15.231546211727817:qend_sum=936.0:qstart_avg=1.125:qstart_max=2.0:qstart_min=1.0:qstart_std=0.3535533905932738:qstart_sum=9.0:ref_name_counter=RS_GCF_003233655.1_protein.faa_NZ_CP029829.1_683@PF00015_full_PFAM.530.713--1||RS_GCF_008365375.1_protein.faa_NZ_QOKW01000010.1_87@PF00015_full_PFAM.381.573--1||RS_GCF_017876095.1_protein.faa_NZ_JAGINM010000041.1_5@PF00015_full_PFAM.267.456--1||RS_GCF_017876155.1_protein.faa_NZ_JAGINP010000012.1_189@PF00015_full_PFAM.373.566--5:scovhsp_avg=61.349999999999994:scovhsp_max=76.2:scovhsp_min=53.4:scovhsp_std=9.079332889275825:scovhsp_sum=490.79999999999995:send_avg=124.25:send_max=152.0:send_min=109.0:send_std=15.772942473923953:send_sum=994.0:sstart_avg=8.25:sstart_max=11.0:sstart_min=6.0:sstart_std=1.5811388300841898:sstart_sum=66.0],(RS_GCF_013423485.1_protein.faa_NZ_JABFFR010000025.1_114@PF00015_full_PFAM.382.560:0.0520608[&&NHX:Type=GTDB:gtdb_class=c__Alphaproteobacteria:gtdb_domain=d__Bacteria:gtdb_family=f__Azospirillaceae:gtdb_genus=g__Azospirillum:gtdb_order=o__Azospirillales:gtdb_phylum=p__Proteobacteria:gtdb_species=s__Azospirillum oleiclasticum:heptad=MCP-38H:species=d__Bacteria_p__Proteobacteria_c__Alphaproteobacteria_o__Azospirillales_f__Azospirillaceae_g__Azospirillum_s__Azospirillum oleiclasticum],(RS_GCF_001305595.1_protein.faa_NZ_CP012404.1_47@PF00015_full_PFAM.396.568:0.0453541[&&NHX:Type=GTDB:gtdb_class=c__Alphaproteobacteria:gtdb_domain=d__Bacteria:gtdb_family=f__Azospirillaceae:gtdb_genus=g__Azospirillum:gtdb_order=o__Azospirillales:gtdb_phylum=p__Proteobacteria:gtdb_species=s__Azospirillum thiophilum:heptad=MCP-38H:species=d__Bacteria_p__Proteobacteria_c__Alphaproteobacteria_o__Azospirillales_f__Azospirillaceae_g__Azospirillum_s__Azospirillum thiophilum],(3059027e-1150-41b3-924e-27ad806c3ade_5@MCPsignal.185.321:0.0385916[&&NHX:Sample=rhiztom3:Type=capture:besthit=96.9:bitscore=224.0:capture_class=c__Alphaproteobacteria:capture_domain=d__Bacteria:capture_family=f__Azospirillaceae:capture_genus=g__Azospirillum:capture_order=o__Azospirillales:capture_phylum=p__Proteobacteria:capture_species=s__Azospirillum oryzae:evalue=4.51e-76:gapopen=0.0:heptad=MCP-38H:length=131.0:mismatch=4.0:qcovhsp=96.3:qend=131.0:qstart=1.0:ref_name=RS_GCF_900177515.1_protein.faa_NZ_FXAK01000009.1_242@PF00015_full_PFAM.383.557:scovhsp=75.3:send=137.0:sstart=7.0],((RS_GCF_008364795.1_protein.faa_NZ_VTTM01000006.1_64@PF00015_full_PFAM.383.555:5e-09[&&NHX:Type=GTDB:gtdb_class=c__Alphaproteobacteria:gtdb_domain=d__Bacteria:gtdb_family=f__Azospirillaceae:gtdb_genus=g__Azospirillum:gtdb_order=o__Azospirillales:gtdb_phylum=p__Proteobacteria:gtdb_species=s__Azospirillum oryzae:heptad=MCP-38H:species=d__Bacteria_p__Proteobacteria_c__Alphaproteobacteria_o__Azospirillales_f__Azospirillaceae_g__Azospirillum_s__Azospirillum oryzae],(RS_GCF_003116095.1_protein.faa_NZ_LGRA01000021.1_1652@PF00015_full_PFAM.389.563:0.0364859[&&NHX:Type=GTDB:gtdb_class=c__Alphaproteobacteria:gtdb_domain=d__Bacteria:gtdb_family=f__Azospirillaceae:gtdb_genus=g__Azospirillum:gtdb_order=o__Azospirillales:gtdb_phylum=p__Proteobacteria:gtdb_species=s__Azospirillum sp003116095:heptad=MCP-38H:species=d__Bacteria_p__Proteobacteria_c__Alphaproteobacteria_o__Azospirillales_f__Azospirillaceae_g__Azospirillum_s__Azospirillum sp003116095],(RS_GCF_016595245.1_protein.faa_NZ_JAENHM010000084.1_102@PF00015_full_PFAM.388.563:0.0255885[&&NHX:Type=GTDB:gtdb_class=c__Alphaproteobacteria:gtdb_domain=d__Bacteria:gtdb_family=f__Azospirillaceae:gtdb_genus=g__Azospirillum:gtdb_order=o__Azospirillales:gtdb_phylum=p__Proteobacteria:gtdb_species=s__Azospirillum sp016595245:heptad=MCP-38H:species=d__Bacteria_p__Proteobacteria_c__Alphaproteobacteria_o__Azospirillales_f__Azospirillaceae_g__Azospirillum_s__Azospirillum sp016595245],(RS_GCF_008364955.1_protein.faa_NZ_VTTN01000030.1_3@PF00015_full_PFAM.391.560:0.00459059[&&NHX:Type=GTDB:gtdb_class=c__Alphaproteobacteria:gtdb_domain=d__Bacteria:gtdb_family=f__Azospirillaceae:gtdb_genus=g__Azospirillum:gtdb_order=o__Azospirillales:gtdb_phylum=p__Proteobacteria:gtdb_species=s__Azospirillum lipoferum:heptad=MCP-38H:species=d__Bacteria_p__Proteobacteria_c__Alphaproteobacteria_o__Azospirillales_f__Azospirillaceae_g__Azospirillum_s__Azospirillum lipoferum],(RS_GCF_000010725.1_protein.faa_NC_013855.1_1090@PF00015_full_PFAM.385.561:0.0279714[&&NHX:Type=GTDB:gtdb_class=c__Alphaproteobacteria:gtdb_domain=d__Bacteria:gtdb_family=f__Azospirillaceae:gtdb_genus=g__Azospirillum:gtdb_order=o__Azospirillales:gtdb_phylum=p__Proteobacteria:gtdb_species=s__Azospirillum lipoferum_B:heptad=MCP-38H:species=d__Bacteria_p__Proteobacteria_c__Alphaproteobacteria_o__Azospirillales_f__Azospirillaceae_g__Azospirillum_s__Azospirillum lipoferum_B],(RS_GCF_013340935.1_protein.faa_NZ_WHOS01000036.1_14@PF00015_full_PFAM.389.559:0.00450159[&&NHX:Type=GTDB:gtdb_class=c__Alphaproteobacteria:gtdb_domain=d__Bacteria:gtdb_family=f__Azospirillaceae:gtdb_genus=g__Azospirillum:gtdb_order=o__Azospirillales:gtdb_phylum=p__Proteobacteria:gtdb_species=s__Azospirillum melinis:heptad=MCP-38H:species=d__Bacteria_p__Proteobacteria_c__Alphaproteobacteria_o__Azospirillales_f__Azospirillaceae_g__Azospirillum_s__Azospirillum melinis],RS_GCF_004923295.1_protein.faa_NZ_CP039637.1_9@PF00015_full_PFAM.380.551:5e-09[&&NHX:Type=GTDB:gtdb_class=c__Alphaproteobacteria:gtdb_domain=d__Bacteria:gtdb_family=f__Azospirillaceae:gtdb_genus=g__Azospirillum:gtdb_order=o__Azospirillales:gtdb_phylum=p__Proteobacteria:gtdb_species=s__Azospirillum sp003115975:heptad=MCP-38H:species=d__Bacteria_p__Proteobacteria_c__Alphaproteobacteria_o__Azospirillales_f__Azospirillaceae_g__Azospirillum_s__Azospirillum sp003115975])0:5e-09[&&NHX:Sample_counter=:Type_counter=GTDB--2:capture_class_counter=:capture_domain_counter=:capture_family_counter=:capture_genus_counter=:capture_order_counter=:capture_phylum_counter=:capture_species_counter=:evoltype=D:gtdb_class_counter=c__Alphaproteobacteria--2:gtdb_domain_counter=d__Bacteria--2:gtdb_family_counter=f__Azospirillaceae--2:gtdb_genus_counter=g__Azospirillum--2:gtdb_order_counter=o__Azospirillales--2:gtdb_phylum_counter=p__Proteobacteria--2:gtdb_species_counter=s__Azospirillum melinis--1||s__Azospirillum sp003115975--1:heptad_counter=MCP-38H--2:lbd_counter=:lca=d__Bacteria:lca_tree=g__Azospirillum:name=N11337:ref_name_counter=])0.831:0.00967844[&&NHX:Sample_counter=:Type_counter=GTDB--3:capture_class_counter=:capture_domain_counter=:capture_family_counter=:capture_genus_counter=:capture_order_counter=:capture_phylum_counter=:capture_species_counter=:evoltype=D:gtdb_class_counter=c__Alphaproteobacteria--3:gtdb_domain_counter=d__Bacteria--3:gtdb_family_counter=f__Azospirillaceae--3:gtdb_genus_counter=g__Azospirillum--3:gtdb_order_counter=o__Azospirillales--3:gtdb_phylum_counter=p__Proteobacteria--3:gtdb_species_counter=s__Azospirillum lipoferum_B--1||s__Azospirillum melinis--1||s__Azospirillum sp003115975--1:heptad_counter=MCP-38H--3:lbd_counter=:lca=d__Bacteria:lca_tree=g__Azospirillum:name=N11338:ref_name_counter=])0.79:0.00481735[&&NHX:Sample_counter=:Type_counter=GTDB--4:capture_class_counter=:capture_domain_counter=:capture_family_counter=:capture_genus_counter=:capture_order_counter=:capture_phylum_counter=:capture_species_counter=:evoltype=D:gtdb_class_counter=c__Alphaproteobacteria--4:gtdb_domain_counter=d__Bacteria--4:gtdb_family_counter=f__Azospirillaceae--4:gtdb_genus_counter=g__Azospirillum--4:gtdb_order_counter=o__Azospirillales--4:gtdb_phylum_counter=p__Proteobacteria--4:gtdb_species_counter=s__Azospirillum lipoferum--1||s__Azospirillum lipoferum_B--1||s__Azospirillum melinis--1||s__Azospirillum sp003115975--1:heptad_counter=MCP-38H--4:lbd_counter=:lca=d__Bacteria:lca_tree=g__Azospirillum:name=N11339:ref_name_counter=])0:5e-09[&&NHX:Sample_counter=:Type_counter=GTDB--5:capture_class_counter=:capture_domain_counter=:capture_family_counter=:capture_genus_counter=:capture_order_counter=:capture_phylum_counter=:capture_species_counter=:evoltype=D:gtdb_class_counter=c__Alphaproteobacteria--5:gtdb_domain_counter=d__Bacteria--5:gtdb_family_counter=f__Azospirillaceae--5:gtdb_genus_counter=g__Azospirillum--5:gtdb_order_counter=o__Azospirillales--5:gtdb_phylum_counter=p__Proteobacteria--5:gtdb_species_counter=s__Azospirillum lipoferum--1||s__Azospirillum lipoferum_B--1||s__Azospirillum melinis--1||s__Azospirillum sp003115975--1||s__Azospirillum sp016595245--1:heptad_counter=MCP-38H--5:lbd_counter=:lca=d__Bacteria:lca_tree=g__Azospirillum:name=N11340:ref_name_counter=])0.933:0.00946644[&&NHX:Sample_counter=:Type_counter=GTDB--6:capture_class_counter=:capture_domain_counter=:capture_family_counter=:capture_genus_counter=:capture_order_counter=:capture_phylum_counter=:capture_species_counter=:evoltype=D:gtdb_class_counter=c__Alphaproteobacteria--6:gtdb_domain_counter=d__Bacteria--6:gtdb_family_counter=f__Azospirillaceae--6:gtdb_genus_counter=g__Azospirillum--6:gtdb_order_counter=o__Azospirillales--6:gtdb_phylum_counter=p__Proteobacteria--6:gtdb_species_counter=s__Azospirillum lipoferum--1||s__Azospirillum lipoferum_B--1||s__Azospirillum melinis--1||s__Azospirillum sp003115975--1||s__Azospirillum sp003116095--1||s__Azospirillum sp016595245--1:heptad_counter=MCP-38H--6:lbd_counter=:lca=d__Bacteria:lca_tree=g__Azospirillum:name=N11341:ref_name_counter=])0.756:0.0045814[&&NHX:Sample_counter=:Type_counter=GTDB--7:capture_class_counter=:capture_domain_counter=:capture_family_counter=:capture_genus_counter=:capture_order_counter=:capture_phylum_counter=:capture_species_counter=:evoltype=D:gtdb_class_counter=c__Alphaproteobacteria--7:gtdb_domain_counter=d__Bacteria--7:gtdb_family_counter=f__Azospirillaceae--7:gtdb_genus_counter=g__Azospirillum--7:gtdb_order_counter=o__Azospirillales--7:gtdb_phylum_counter=p__Proteobacteria--7:gtdb_species_counter=s__Azospirillum lipoferum--1||s__Azospirillum lipoferum_B--1||s__Azospirillum melinis--1||s__Azospirillum oryzae--1||s__Azospirillum sp003115975--1||s__Azospirillum sp003116095--1||s__Azospirillum sp016595245--1:heptad_counter=MCP-38H--7:lbd_counter=:lca=d__Bacteria:lca_tree=g__Azospirillum:name=N11342:ref_name_counter=],RS_GCF_900177515.1_protein.faa_NZ_FXAK01000009.1_242@PF00015_full_PFAM.383.557:0.00453794[&&NHX:Type=GTDB:gtdb_class=c__Alphaproteobacteria:gtdb_domain=d__Bacteria:gtdb_family=f__Azospirillaceae:gtdb_genus=g__Azospirillum:gtdb_order=o__Azospirillales:gtdb_phylum=p__Proteobacteria:gtdb_species=s__Azospirillum oryzae_A:heptad=MCP-38H:species=d__Bacteria_p__Proteobacteria_c__Alphaproteobacteria_o__Azospirillales_f__Azospirillaceae_g__Azospirillum_s__Azospirillum oryzae_A])0.742:0.00967511[&&NHX:Sample_counter=:Type_counter=GTDB--8:capture_class_counter=:capture_domain_counter=:capture_family_counter=:capture_genus_counter=:capture_order_counter=:capture_phylum_counter=:capture_species_counter=:evoltype=D:gtdb_class_counter=c__Alphaproteobacteria--8:gtdb_domain_counter=d__Bacteria--8:gtdb_family_counter=f__Azospirillaceae--8:gtdb_genus_counter=g__Azospirillum--8:gtdb_order_counter=o__Azospirillales--8:gtdb_phylum_counter=p__Proteobacteria--8:gtdb_species_counter=s__Azospirillum lipoferum--1||s__Azospirillum lipoferum_B--1||s__Azospirillum melinis--1||s__Azospirillum oryzae--1||s__Azospirillum oryzae_A--1||s__Azospirillum sp003115975--1||s__Azospirillum sp003116095--1||s__Azospirillum sp016595245--1:heptad_counter=MCP-38H--8:lbd_counter=:lca=d__Bacteria:lca_tree=g__Azospirillum:name=N11344:ref_name_counter=])0.882:0.0331713[&&NHX:Sample_counter=rhiztom3--1:Type_counter=GTDB--8||capture--1:besthit_avg=96.9:besthit_max=96.9:besthit_min=96.9:besthit_std=0:besthit_sum=96.9:bitscore_avg=224.0:bitscore_max=224.0:bitscore_min=224.0:bitscore_std=0:bitscore_sum=224.0:capture_class_counter=c__Alphaproteobacteria--1:capture_domain_counter=d__Bacteria--1:capture_family_counter=f__Azospirillaceae--1:capture_genus_counter=g__Azospirillum--1:capture_order_counter=o__Azospirillales--1:capture_phylum_counter=p__Proteobacteria--1:capture_species_counter=s__Azospirillum oryzae--1:evalue_avg=4.51e-76:evalue_max=4.51e-76:evalue_min=4.51e-76:evalue_std=0:evalue_sum=4.51e-76:gapopen_avg=0.0:gapopen_max=0.0:gapopen_min=0.0:gapopen_std=0:gapopen_sum=0.0:gtdb_class_counter=c__Alphaproteobacteria--8:gtdb_domain_counter=d__Bacteria--8:gtdb_family_counter=f__Azospirillaceae--8:gtdb_genus_counter=g__Azospirillum--8:gtdb_order_counter=o__Azospirillales--8:gtdb_phylum_counter=p__Proteobacteria--8:gtdb_species_counter=s__Azospirillum lipoferum--1||s__Azospirillum lipoferum_B--1||s__Azospirillum melinis--1||s__Azospirillum oryzae--1||s__Azospirillum oryzae_A--1||s__Azospirillum sp003115975--1||s__Azospirillum sp003116095--1||s__Azospirillum sp016595245--1:heptad_counter=MCP-38H--9:lbd_counter=:lca_tree=g__Azospirillum:length_avg=131.0:length_max=131.0:length_min=131.0:length_std=0:length_sum=131.0:mismatch_avg=4.0:mismatch_max=4.0:mismatch_min=4.0:mismatch_std=0:mismatch_sum=4.0:name=N11345:qcovhsp_avg=96.3:qcovhsp_max=96.3:qcovhsp_min=96.3:qcovhsp_std=0:qcovhsp_sum=96.3:qend_avg=131.0:qend_max=131.0:qend_min=131.0:qend_std=0:qend_sum=131.0:qstart_avg=1.0:qstart_max=1.0:qstart_min=1.0:qstart_std=0:qstart_sum=1.0:ref_name_counter=RS_GCF_900177515.1_protein.faa_NZ_FXAK01000009.1_242@PF00015_full_PFAM.383.557--1:scovhsp_avg=75.3:scovhsp_max=75.3:scovhsp_min=75.3:scovhsp_std=0:scovhsp_sum=75.3:send_avg=137.0:send_max=137.0:send_min=137.0:send_std=0:send_sum=137.0:sstart_avg=7.0:sstart_max=7.0:sstart_min=7.0:sstart_std=0:sstart_sum=7.0])0.836:0.0477255[&&NHX:Sample_counter=rhiztom3--1:Type_counter=GTDB--9||capture--1:besthit_avg=96.9:besthit_max=96.9:besthit_min=96.9:besthit_std=0:besthit_sum=96.9:bitscore_avg=224.0:bitscore_max=224.0:bitscore_min=224.0:bitscore_std=0:bitscore_sum=224.0:capture_class_counter=c__Alphaproteobacteria--1:capture_domain_counter=d__Bacteria--1:capture_family_counter=f__Azospirillaceae--1:capture_genus_counter=g__Azospirillum--1:capture_order_counter=o__Azospirillales--1:capture_phylum_counter=p__Proteobacteria--1:capture_species_counter=s__Azospirillum oryzae--1:evalue_avg=4.51e-76:evalue_max=4.51e-76:evalue_min=4.51e-76:evalue_std=0:evalue_sum=4.51e-76:evoltype=D:gapopen_avg=0.0:gapopen_max=0.0:gapopen_min=0.0:gapopen_std=0:gapopen_sum=0.0:gtdb_class_counter=c__Alphaproteobacteria--9:gtdb_domain_counter=d__Bacteria--9:gtdb_family_counter=f__Azospirillaceae--9:gtdb_genus_counter=g__Azospirillum--9:gtdb_order_counter=o__Azospirillales--9:gtdb_phylum_counter=p__Proteobacteria--9:gtdb_species_counter=s__Azospirillum lipoferum--1||s__Azospirillum lipoferum_B--1||s__Azospirillum melinis--1||s__Azospirillum oryzae--1||s__Azospirillum oryzae_A--1||s__Azospirillum sp003115975--1||s__Azospirillum sp003116095--1||s__Azospirillum sp016595245--1||s__Azospirillum thiophilum--1:heptad_counter=MCP-38H--10:lbd_counter=:lca=d__Bacteria:lca_tree=g__Azospirillum:length_avg=131.0:length_max=131.0:length_min=131.0:length_std=0:length_sum=131.0:mismatch_avg=4.0:mismatch_max=4.0:mismatch_min=4.0:mismatch_std=0:mismatch_sum=4.0:name=N11346:qcovhsp_avg=96.3:qcovhsp_max=96.3:qcovhsp_min=96.3:qcovhsp_std=0:qcovhsp_sum=96.3:qend_avg=131.0:qend_max=131.0:qend_min=131.0:qend_std=0:qend_sum=131.0:qstart_avg=1.0:qstart_max=1.0:qstart_min=1.0:qstart_std=0:qstart_sum=1.0:ref_name_counter=RS_GCF_900177515.1_protein.faa_NZ_FXAK01000009.1_242@PF00015_full_PFAM.383.557--1:scovhsp_avg=75.3:scovhsp_max=75.3:scovhsp_min=75.3:scovhsp_std=0:scovhsp_sum=75.3:send_avg=137.0:send_max=137.0:send_min=137.0:send_std=0:send_sum=137.0:sstart_avg=7.0:sstart_max=7.0:sstart_min=7.0:sstart_std=0:sstart_sum=7.0])1:0.322627[&&NHX:Sample_counter=rhiztom3--1:Type_counter=GTDB--10||capture--1:besthit_avg=96.9:besthit_max=96.9:besthit_min=96.9:besthit_std=0:besthit_sum=96.9:bitscore_avg=224.0:bitscore_max=224.0:bitscore_min=224.0:bitscore_std=0:bitscore_sum=224.0:capture_class_counter=c__Alphaproteobacteria--1:capture_domain_counter=d__Bacteria--1:capture_family_counter=f__Azospirillaceae--1:capture_genus_counter=g__Azospirillum--1:capture_order_counter=o__Azospirillales--1:capture_phylum_counter=p__Proteobacteria--1:capture_species_counter=s__Azospirillum oryzae--1:evalue_avg=4.51e-76:evalue_max=4.51e-76:evalue_min=4.51e-76:evalue_std=0:evalue_sum=4.51e-76:evoltype=D:gapopen_avg=0.0:gapopen_max=0.0:gapopen_min=0.0:gapopen_std=0:gapopen_sum=0.0:gtdb_class_counter=c__Alphaproteobacteria--10:gtdb_domain_counter=d__Bacteria--10:gtdb_family_counter=f__Azospirillaceae--10:gtdb_genus_counter=g__Azospirillum--10:gtdb_order_counter=o__Azospirillales--10:gtdb_phylum_counter=p__Proteobacteria--10:gtdb_species_counter=s__Azospirillum lipoferum--1||s__Azospirillum lipoferum_B--1||s__Azospirillum melinis--1||s__Azospirillum oleiclasticum--1||s__Azospirillum oryzae--1||s__Azospirillum oryzae_A--1||s__Azospirillum sp003115975--1||s__Azospirillum sp003116095--1||s__Azospirillum sp016595245--1||s__Azospirillum thiophilum--1:heptad_counter=MCP-38H--11:lbd_counter=:lca=d__Bacteria:lca_tree=g__Azospirillum:length_avg=131.0:length_max=131.0:length_min=131.0:length_std=0:length_sum=131.0:mismatch_avg=4.0:mismatch_max=4.0:mismatch_min=4.0:mismatch_std=0:mismatch_sum=4.0:name=N11347:qcovhsp_avg=96.3:qcovhsp_max=96.3:qcovhsp_min=96.3:qcovhsp_std=0:qcovhsp_sum=96.3:qend_avg=131.0:qend_max=131.0:qend_min=131.0:qend_std=0:qend_sum=131.0:qstart_avg=1.0:qstart_max=1.0:qstart_min=1.0:qstart_std=0:qstart_sum=1.0:ref_name_counter=RS_GCF_900177515.1_protein.faa_NZ_FXAK01000009.1_242@PF00015_full_PFAM.383.557--1:scovhsp_avg=75.3:scovhsp_max=75.3:scovhsp_min=75.3:scovhsp_std=0:scovhsp_sum=75.3:send_avg=137.0:send_max=137.0:send_min=137.0:send_std=0:send_sum=137.0:sstart_avg=7.0:sstart_max=7.0:sstart_min=7.0:sstart_std=0:sstart_sum=7.0])0.833:0.064568[&&NHX:Sample_counter=rhizpot1--20||rhizpot2--8||rhizpot3--17||rhiztom1--7||rhiztom2--3||rhiztom3--3:Type_counter=GTDB--22||capture--58:besthit_avg=80.75555555555556:besthit_max=96.9:besthit_min=67.4:besthit_std=9.386840670735696:besthit_sum=726.8000000000001:bitscore_avg=160.66666666666666:bitscore_max=224.0:bitscore_min=147.0:bitscore_std=24.114311103574988:bitscore_sum=1446.0:capture_class_counter=c__Acidobacteriae--1||c__Alphaproteobacteria--30||c__Bacilli--2||c__Clostridia--1||c__Desulfobulbia--1||c__Gammaproteobacteria--19||c__Halobacteria--1||c__Spirochaetia--1||c__Synergistia--2:capture_domain_counter=d__Archaea--1||d__Bacteria--57:capture_family_counter=f__Acetobacteraceae--3||f__Acidobacteriaceae--1||f__Aeromonadaceae--7||f__Aminobacteriaceae--2||f__Azospirillaceae--17||f__Beijerinckiaceae--1||f__Caulobacteraceae--1||f__Chitinibacteraceae--1||f__Desulfocapsaceae--1||f__Enterobacteriaceae--3||f__Halomonadaceae--1||f__Lachnospiraceae--1||f__Methylococcaceae--1||f__Natrialbaceae--1||f__Paenibacillaceae--2||f__Pseudomonadaceae--6||f__Rhizobiaceae--1||f__Rhodobacteraceae--1||f__UBA12059--1||f__UXAT02--3||f__Xanthobacteraceae--3:capture_genus_counter=g__Aeromonas--7||g__Andreprevotia--1||g__Azospirillum--1||g__Bosea--1||g__Desulforhopalus--1||g__Eubacterium_J--1||g__FKL33--1||g__FREY01--1||g__Halopiger--1||g__JAAYLU01--2||g__Komagataeibacter--3||g__Methylogaea--1||g__Paenibacillus_A--2||g__Palsa-288--1||g__Pantoea--3||g__Phenylobacterium--1||g__Pseudomonas_E--6||g__SSA4--3||g__SZUA-370--1||g__Salinicola--1||g__Skermanella--16||g__Tardiphaga--3:capture_order_counter=o__Acetobacterales--3||o__Acidobacteriales--1||o__Azospirillales--17||o__Burkholderiales--1||o__Caulobacterales--1||o__Desulfobulbales--1||o__Enterobacterales--10||o__Halobacteriales--1||o__Lachnospirales--1||o__Methylococcales--1||o__Paenibacillales--2||o__Pseudomonadales--7||o__Rhizobiales--5||o__Rhodobacterales--1||o__Rhodospirillales--3||o__Synergistales--2||o__Treponematales--1:capture_phylum_counter=p__Acidobacteriota--1||p__Desulfobacterota--1||p__Firmicutes--2||p__Firmicutes_A--1||p__Halobacteriota--1||p__Proteobacteria--49||p__Spirochaetota--1||p__Synergistota--2:capture_species_counter=s__Aeromonas salmonicida--7||s__Andreprevotia chitinilytica--1||s__Azospirillum oryzae--1||s__Bosea vaviloviae--1||s__Desulforhopalus sp903875445--1||s__Eubacterium_J sp910574915--1||s__FKL33 sp005222915--1||s__FREY01 sp900143635--1||s__Halopiger xanaduensis--1||s__JAAYLU01 sp018436725--2||s__Komagataeibacter medellinensis--3||s__Methylogaea sp004299145--1||s__Paenibacillus_A sp000159955--2||s__Palsa-288 sp903932155--1||s__Pantoea sp003813865--3||s__Phenylobacterium sp004299445--1||s__Pseudomonas_E azotoformans_A--1||s__Pseudomonas_E syringae_M--5||s__SSA4 sp016712375--3||s__SZUA-370 sp018816345--1||s__Salinicola socius--1||s__Skermanella aerolata--15||s__Skermanella rosea--1||s__Tardiphaga sp003096755--1||s__Tardiphaga sp900114605--2:evalue_avg=2.346546311111111e-46:evalue_max=1.15e-45:evalue_min=4.51e-76:evalue_std=4.007722758239081e-46:evalue_sum=2.1118916799999998e-45:gapopen_avg=0.1111111111111111:gapopen_max=1.0:gapopen_min=0.0:gapopen_std=0.3333333333333333:gapopen_sum=1.0:gtdb_class_counter=c__Alphaproteobacteria--22:gtdb_domain_counter=d__Bacteria--22:gtdb_family_counter=f__Azospirillaceae--20||f__Magnetospirillaceae--2:gtdb_genus_counter=g__Azospirillum--14||g__Phaeospirillum--2||g__Skermanella--6:gtdb_order_counter=o__Azospirillales--20||o__Rhodospirillales--2:gtdb_phylum_counter=p__Proteobacteria--22:gtdb_species_counter=s__Azospirillum agricola--1||s__Azospirillum doebereinerae--1||s__Azospirillum lipoferum--1||s__Azospirillum lipoferum_B--1||s__Azospirillum melinis--1||s__Azospirillum oleiclasticum--1||s__Azospirillum oryzae--1||s__Azospirillum oryzae_A--1||s__Azospirillum picis--1||s__Azospirillum sp003115975--1||s__Azospirillum sp003116095--1||s__Azospirillum sp016595245--2||s__Azospirillum thiophilum--1||s__Phaeospirillum sp900184795--1||s__Phaeospirillum sp903853455--1||s__Skermanella aerolata--1||s__Skermanella mucosa--1||s__Skermanella pratensis--1||s__Skermanella rosea--1||s__Skermanella sp016653635--1||s__Skermanella stibiiresistens--1:heptad_counter=MCP-38H--79||MCP-40H--1:lbd_counter=PilZ--3:lca_tree=f__Azospirillaceae:length_avg=118.55555555555556:length_max=144.0:length_min=103.0:length_std=15.141921204978507:length_sum=1067.0:mismatch_avg=23.333333333333332:mismatch_max=47.0:mismatch_min=4.0:mismatch_std=14.017845768876187:mismatch_sum=210.0:name=N11348:qcovhsp_avg=98.96666666666667:qcovhsp_max=100.0:qcovhsp_min=96.3:qcovhsp_std=1.4071247279470287:qcovhsp_sum=890.7:qend_avg=118.55555555555556:qend_max=144.0:qend_min=103.0:qend_std=14.992590762699345:qend_sum=1067.0:qstart_avg=1.1111111111111112:qstart_max=2.0:qstart_min=1.0:qstart_std=0.33333333333333337:qstart_sum=10.0:ref_name_counter=RS_GCF_003233655.1_protein.faa_NZ_CP029829.1_683@PF00015_full_PFAM.530.713--1||RS_GCF_008365375.1_protein.faa_NZ_QOKW01000010.1_87@PF00015_full_PFAM.381.573--1||RS_GCF_017876095.1_protein.faa_NZ_JAGINM010000041.1_5@PF00015_full_PFAM.267.456--1||RS_GCF_017876155.1_protein.faa_NZ_JAGINP010000012.1_189@PF00015_full_PFAM.373.566--5||RS_GCF_900177515.1_protein.faa_NZ_FXAK01000009.1_242@PF00015_full_PFAM.383.557--1:scovhsp_avg=62.900000000000006:scovhsp_max=76.2:scovhsp_min=53.4:scovhsp_std=9.682587464102765:scovhsp_sum=566.1:send_avg=125.66666666666667:send_max=152.0:send_min=109.0:send_std=15.354152532784088:send_sum=1131.0:sstart_avg=8.11111111111111:sstart_max=11.0:sstart_min=6.0:sstart_std=1.536590742882148:sstart_sum=73.0],(3cbe8abf-7355-4fe3-8c6e-fd380314c878_4@MCPsignal.416.503:0.500476[&&NHX:Sample=rhizpot3:Type=capture:capture_class=c__Gammaproteobacteria:capture_domain=d__Bacteria:capture_family=f__Pseudomonadaceae:capture_genus=g__Pseudomonas_E:capture_order=o__Pseudomonadales:capture_phylum=p__Proteobacteria:capture_species=s__Pseudomonas_E fulgida:heptad=MCP-38H],(RS_GCF_002260525.1_protein.faa_NZ_MRYI01000001.1_696@PF00015_full_PFAM.556.729:0.0201369[&&NHX:Type=GTDB:gtdb_class=c__Gammaproteobacteria:gtdb_domain=d__Bacteria:gtdb_family=f__Oleiphilaceae:gtdb_genus=g__Hahella:gtdb_order=o__Pseudomonadales:gtdb_phylum=p__Proteobacteria:gtdb_species=s__Hahella sp002260525:heptad=MCP-40H:species=d__Bacteria_p__Proteobacteria_c__Gammaproteobacteria_o__Pseudomonadales_f__Oleiphilaceae_g__Hahella_s__Hahella sp002260525],d46289ec-09dc-4436-b4a1-0140cbe6cb1e_2@MCPsignal.119.145:0.171741[&&NHX:Sample=rhiztom3:Type=capture:capture_class=c__Gammaproteobacteria:capture_domain=d__Bacteria:capture_family=f__Burkholderiaceae:capture_genus=g__Pelomonas:capture_order=o__Burkholderiales:capture_phylum=p__Proteobacteria:capture_species=s__Pelomonas sp001425705:heptad=MCP-34H])0.962:0.789306[&&NHX:Sample_counter=rhiztom3--1:Type_counter=GTDB--1||capture--1:capture_class_counter=c__Gammaproteobacteria--1:capture_domain_counter=d__Bacteria--1:capture_family_counter=f__Burkholderiaceae--1:capture_genus_counter=g__Pelomonas--1:capture_order_counter=o__Burkholderiales--1:capture_phylum_counter=p__Proteobacteria--1:capture_species_counter=s__Pelomonas sp001425705--1:gtdb_class_counter=c__Gammaproteobacteria--1:gtdb_domain_counter=d__Bacteria--1:gtdb_family_counter=f__Oleiphilaceae--1:gtdb_genus_counter=g__Hahella--1:gtdb_order_counter=o__Pseudomonadales--1:gtdb_phylum_counter=p__Proteobacteria--1:gtdb_species_counter=s__Hahella sp002260525--1:heptad_counter=MCP-34H--1||MCP-40H--1:lbd_counter=:lca_tree=s__Hahella sp002260525:name=N11352:ref_name_counter=])0.812:0.208026[&&NHX:Sample_counter=rhizpot3--1||rhiztom3--1:Type_counter=GTDB--1||capture--2:capture_class_counter=c__Gammaproteobacteria--2:capture_domain_counter=d__Bacteria--2:capture_family_counter=f__Burkholderiaceae--1||f__Pseudomonadaceae--1:capture_genus_counter=g__Pelomonas--1||g__Pseudomonas_E--1:capture_order_counter=o__Burkholderiales--1||o__Pseudomonadales--1:capture_phylum_counter=p__Proteobacteria--2:capture_species_counter=s__Pelomonas sp001425705--1||s__Pseudomonas_E fulgida--1:gtdb_class_counter=c__Gammaproteobacteria--1:gtdb_domain_counter=d__Bacteria--1:gtdb_family_counter=f__Oleiphilaceae--1:gtdb_genus_counter=g__Hahella--1:gtdb_order_counter=o__Pseudomonadales--1:gtdb_phylum_counter=p__Proteobacteria--1:gtdb_species_counter=s__Hahella sp002260525--1:heptad_counter=MCP-34H--1||MCP-38H--1||MCP-40H--1:lbd_counter=:lca_tree=s__Hahella sp002260525:name=N11353:ref_name_counter=])0.037:0.0400731[&&NHX:Sample_counter=rhizpot1--20||rhizpot2--8||rhizpot3--18||rhiztom1--7||rhiztom2--3||rhiztom3--4:Type_counter=GTDB--23||capture--60:besthit_avg=80.75555555555556:besthit_max=96.9:besthit_min=67.4:besthit_std=9.386840670735696:besthit_sum=726.8000000000001:bitscore_avg=160.66666666666666:bitscore_max=224.0:bitscore_min=147.0:bitscore_std=24.114311103574988:bitscore_sum=1446.0:capture_class_counter=c__Acidobacteriae--1||c__Alphaproteobacteria--30||c__Bacilli--2||c__Clostridia--1||c__Desulfobulbia--1||c__Gammaproteobacteria--21||c__Halobacteria--1||c__Spirochaetia--1||c__Synergistia--2:capture_domain_counter=d__Archaea--1||d__Bacteria--59:capture_family_counter=f__Acetobacteraceae--3||f__Acidobacteriaceae--1||f__Aeromonadaceae--7||f__Aminobacteriaceae--2||f__Azospirillaceae--17||f__Beijerinckiaceae--1||f__Burkholderiaceae--1||f__Caulobacteraceae--1||f__Chitinibacteraceae--1||f__Desulfocapsaceae--1||f__Enterobacteriaceae--3||f__Halomonadaceae--1||f__Lachnospiraceae--1||f__Methylococcaceae--1||f__Natrialbaceae--1||f__Paenibacillaceae--2||f__Pseudomonadaceae--7||f__Rhizobiaceae--1||f__Rhodobacteraceae--1||f__UBA12059--1||f__UXAT02--3||f__Xanthobacteraceae--3:capture_genus_counter=g__Aeromonas--7||g__Andreprevotia--1||g__Azospirillum--1||g__Bosea--1||g__Desulforhopalus--1||g__Eubacterium_J--1||g__FKL33--1||g__FREY01--1||g__Halopiger--1||g__JAAYLU01--2||g__Komagataeibacter--3||g__Methylogaea--1||g__Paenibacillus_A--2||g__Palsa-288--1||g__Pantoea--3||g__Pelomonas--1||g__Phenylobacterium--1||g__Pseudomonas_E--7||g__SSA4--3||g__SZUA-370--1||g__Salinicola--1||g__Skermanella--16||g__Tardiphaga--3:capture_order_counter=o__Acetobacterales--3||o__Acidobacteriales--1||o__Azospirillales--17||o__Burkholderiales--2||o__Caulobacterales--1||o__Desulfobulbales--1||o__Enterobacterales--10||o__Halobacteriales--1||o__Lachnospirales--1||o__Methylococcales--1||o__Paenibacillales--2||o__Pseudomonadales--8||o__Rhizobiales--5||o__Rhodobacterales--1||o__Rhodospirillales--3||o__Synergistales--2||o__Treponematales--1:capture_phylum_counter=p__Acidobacteriota--1||p__Desulfobacterota--1||p__Firmicutes--2||p__Firmicutes_A--1||p__Halobacteriota--1||p__Proteobacteria--51||p__Spirochaetota--1||p__Synergistota--2:capture_species_counter=s__Aeromonas salmonicida--7||s__Andreprevotia chitinilytica--1||s__Azospirillum oryzae--1||s__Bosea vaviloviae--1||s__Desulforhopalus sp903875445--1||s__Eubacterium_J sp910574915--1||s__FKL33 sp005222915--1||s__FREY01 sp900143635--1||s__Halopiger xanaduensis--1||s__JAAYLU01 sp018436725--2||s__Komagataeibacter medellinensis--3||s__Methylogaea sp004299145--1||s__Paenibacillus_A sp000159955--2||s__Palsa-288 sp903932155--1||s__Pantoea sp003813865--3||s__Pelomonas sp001425705--1||s__Phenylobacterium sp004299445--1||s__Pseudomonas_E azotoformans_A--1||s__Pseudomonas_E fulgida--1||s__Pseudomonas_E syringae_M--5||s__SSA4 sp016712375--3||s__SZUA-370 sp018816345--1||s__Salinicola socius--1||s__Skermanella aerolata--15||s__Skermanella rosea--1||s__Tardiphaga sp003096755--1||s__Tardiphaga sp900114605--2:evalue_avg=2.346546311111111e-46:evalue_max=1.15e-45:evalue_min=4.51e-76:evalue_std=4.007722758239081e-46:evalue_sum=2.1118916799999998e-45:gapopen_avg=0.1111111111111111:gapopen_max=1.0:gapopen_min=0.0:gapopen_std=0.3333333333333333:gapopen_sum=1.0:gtdb_class_counter=c__Alphaproteobacteria--22||c__Gammaproteobacteria--1:gtdb_domain_counter=d__Bacteria--23:gtdb_family_counter=f__Azospirillaceae--20||f__Magnetospirillaceae--2||f__Oleiphilaceae--1:gtdb_genus_counter=g__Azospirillum--14||g__Hahella--1||g__Phaeospirillum--2||g__Skermanella--6:gtdb_order_counter=o__Azospirillales--20||o__Pseudomonadales--1||o__Rhodospirillales--2:gtdb_phylum_counter=p__Proteobacteria--23:gtdb_species_counter=s__Azospirillum agricola--1||s__Azospirillum doebereinerae--1||s__Azospirillum lipoferum--1||s__Azospirillum lipoferum_B--1||s__Azospirillum melinis--1||s__Azospirillum oleiclasticum--1||s__Azospirillum oryzae--1||s__Azospirillum oryzae_A--1||s__Azospirillum picis--1||s__Azospirillum sp003115975--1||s__Azospirillum sp003116095--1||s__Azospirillum sp016595245--2||s__Azospirillum thiophilum--1||s__Hahella sp002260525--1||s__Phaeospirillum sp900184795--1||s__Phaeospirillum sp903853455--1||s__Skermanella aerolata--1||s__Skermanella mucosa--1||s__Skermanella pratensis--1||s__Skermanella rosea--1||s__Skermanella sp016653635--1||s__Skermanella stibiiresistens--1:heptad_counter=MCP-34H--1||MCP-38H--80||MCP-40H--2:lbd_counter=PilZ--3:lca_tree=c__Alphaproteobacteria:length_avg=118.55555555555556:length_max=144.0:length_min=103.0:length_std=15.141921204978507:length_sum=1067.0:mismatch_avg=23.333333333333332:mismatch_max=47.0:mismatch_min=4.0:mismatch_std=14.017845768876187:mismatch_sum=210.0:name=N11354:qcovhsp_avg=98.96666666666667:qcovhsp_max=100.0:qcovhsp_min=96.3:qcovhsp_std=1.4071247279470287:qcovhsp_sum=890.7:qend_avg=118.55555555555556:qend_max=144.0:qend_min=103.0:qend_std=14.992590762699345:qend_sum=1067.0:qstart_avg=1.1111111111111112:qstart_max=2.0:qstart_min=1.0:qstart_std=0.33333333333333337:qstart_sum=10.0:ref_name_counter=RS_GCF_003233655.1_protein.faa_NZ_CP029829.1_683@PF00015_full_PFAM.530.713--1||RS_GCF_008365375.1_protein.faa_NZ_QOKW01000010.1_87@PF00015_full_PFAM.381.573--1||RS_GCF_017876095.1_protein.faa_NZ_JAGINM010000041.1_5@PF00015_full_PFAM.267.456--1||RS_GCF_017876155.1_protein.faa_NZ_JAGINP010000012.1_189@PF00015_full_PFAM.373.566--5||RS_GCF_900177515.1_protein.faa_NZ_FXAK01000009.1_242@PF00015_full_PFAM.383.557--1:scovhsp_avg=62.900000000000006:scovhsp_max=76.2:scovhsp_min=53.4:scovhsp_std=9.682587464102765:scovhsp_sum=566.1:send_avg=125.66666666666667:send_max=152.0:send_min=109.0:send_std=15.354152532784088:send_sum=1131.0:sstart_avg=8.11111111111111:sstart_max=11.0:sstart_min=6.0:sstart_std=1.536590742882148:sstart_sum=73.0])0.98:0.175024[&&NHX:Sample_counter=rhizpot1--23||rhizpot2--8||rhizpot3--19||rhiztom1--10||rhiztom2--5||rhiztom3--5:Type_counter=GTDB--64||capture--70:besthit_avg=76.54166666666667:besthit_max=96.9:besthit_min=52.8:besthit_std=11.790632517024488:besthit_sum=918.5:bitscore_avg=147.04999999999998:bitscore_max=224.0:bitscore_min=88.6:bitscore_std=32.91798347960635:bitscore_sum=1764.6:capture_class_counter=c__Acidobacteriae--1||c__Alphaproteobacteria--35||c__Bacilli--5||c__Clostridia--1||c__Desulfobulbia--1||c__Desulfovibrionia--1||c__Gammaproteobacteria--21||c__Halobacteria--1||c__Spirochaetia--1||c__Synergistia--2||c__UBA9160--1:capture_domain_counter=d__Archaea--1||d__Bacteria--69:capture_family_counter=f__Acetobacteraceae--3||f__Acidobacteriaceae--1||f__Aeromonadaceae--7||f__Aminobacteriaceae--2||f__Azospirillaceae--17||f__Beijerinckiaceae--3||f__Burkholderiaceae--1||f__Caulobacteraceae--1||f__Chitinibacteraceae--1||f__Desulfocapsaceae--1||f__Desulfovibrionaceae--1||f__Enterobacteriaceae--3||f__Halomonadaceae--1||f__Lachnospiraceae--1||f__Magnetospirillaceae--1||f__Methylococcaceae--1||f__NBRC-103111--3||f__Natrialbaceae--1||f__Paenibacillaceae--2||f__Pseudomonadaceae--7||f__Rhizobiaceae--2||f__Rhodobacteraceae--1||f__Rhodospirillaceae--1||f__UBA12059--1||f__UBA4427--1||f__UXAT02--3||f__Xanthobacteraceae--3:capture_genus_counter=g__Aeromonas--7||g__Andreprevotia--1||g__Azospirillum--1||g__Bosea--1||g__Consotaella--1||g__DUBZ01--1||g__Desulforhopalus--1||g__Eubacterium_J--1||g__FKL33--1||g__FREY01--1||g__Halopiger--1||g__JAAYLU01--2||g__Komagataeibacter--3||g__Methylobacterium--1||g__Methylogaea--1||g__Microvirga--1||g__Paenibacillus_A--2||g__Paenibacillus_M--1||g__Paenibacillus_V--2||g__Palsa-288--1||g__Pantoea--3||g__Pelomonas--1||g__Phaeospirillum--1||g__Phenylobacterium--1||g__Pseudomonas_E--7||g__SSA4--3||g__SZUA-370--1||g__Salinicola--1||g__Skermanella--16||g__Solidesulfovibrio--1||g__Tardiphaga--3||g__WOUV01--1:capture_order_counter=o__Acetobacterales--3||o__Acidobacteriales--1||o__Azospirillales--17||o__Burkholderiales--2||o__Caulobacterales--1||o__Desulfobulbales--1||o__Desulfovibrionales--1||o__Enterobacterales--10||o__Halobacteriales--1||o__Lachnospirales--1||o__Methylococcales--1||o__Paenibacillales--5||o__Pseudomonadales--8||o__Rhizobiales--8||o__Rhodobacterales--1||o__Rhodospirillales--5||o__Synergistales--2||o__Treponematales--1||o__UBA9160--1:capture_phylum_counter=p__Acidobacteriota--1||p__Desulfobacterota--1||p__Desulfobacterota_I--1||p__Firmicutes--5||p__Firmicutes_A--1||p__Halobacteriota--1||p__Myxococcota_A--1||p__Proteobacteria--56||p__Spirochaetota--1||p__Synergistota--2:capture_species_counter=s__Aeromonas salmonicida--7||s__Andreprevotia chitinilytica--1||s__Azospirillum oryzae--1||s__Bosea vaviloviae--1||s__Consotaella salsifontis--1||s__DUBZ01 sp012960035--1||s__Desulforhopalus sp903875445--1||s__Eubacterium_J sp910574915--1||s__FKL33 sp005222915--1||s__FREY01 sp900143635--1||s__Halopiger xanaduensis--1||s__JAAYLU01 sp018436725--2||s__Komagataeibacter medellinensis--3||s__Methylobacterium indicum--1||s__Methylogaea sp004299145--1||s__Microvirga guangxiensis--1||s__Paenibacillus_A sp000159955--2||s__Paenibacillus_M ginsengihumi--1||s__Paenibacillus_V contaminans--2||s__Palsa-288 sp903932155--1||s__Pantoea sp003813865--3||s__Pelomonas sp001425705--1||s__Phaeospirillum sp903853455--1||s__Phenylobacterium sp004299445--1||s__Pseudomonas_E azotoformans_A--1||s__Pseudomonas_E fulgida--1||s__Pseudomonas_E syringae_M--5||s__SSA4 sp016712375--3||s__SZUA-370 sp018816345--1||s__Salinicola socius--1||s__Skermanella aerolata--15||s__Skermanella rosea--1||s__Solidesulfovibrio magneticus_A--1||s__Tardiphaga sp003096755--1||s__Tardiphaga sp900114605--2||s__WOUV01 sp009773045--1:evalue_avg=8.7500001550001e-24:evalue_max=1.05e-22:evalue_min=4.51e-76:evalue_std=3.031088908364299e-23:evalue_sum=1.050000018600012e-22:gapopen_avg=0.08333333333333333:gapopen_max=1.0:gapopen_min=0.0:gapopen_std=0.28867513459481287:gapopen_sum=1.0:gtdb_class_counter=c__Actinomycetia--36||c__Alphaproteobacteria--24||c__Gammaproteobacteria--1||c__Polyangia--3:gtdb_domain_counter=d__Bacteria--64:gtdb_family_counter=f__Actinomycetaceae--1||f__Azospirillaceae--21||f__Cellulomonadaceae--22||f__Dermatophilaceae--8||f__Elsteraceae--1||f__Kineosporiaceae--2||f__Magnetospirillaceae--2||f__Micromonosporaceae--3||f__Oleiphilaceae--1||f__Polyangiaceae--2||f__Sandaracinaceae--1:gtdb_genus_counter=g__Actinoplanes--3||g__Actinotalea--3||g__Austwickia--2||g__Azospirillum--15||g__CAIQDA01--2||g__Cellulomonas--19||g__Hahella--1||g__JACQAI01--1||g__JADJPO01--2||g__JADJTI01--1||g__Kineosphaera--2||g__Mobilicoccus--3||g__Oceanitalea--1||g__Phaeospirillum--2||g__Sandaracinus--1||g__Skermanella--6:gtdb_order_counter=o__Actinomycetales--33||o__Azospirillales--21||o__Elsterales--1||o__Mycobacteriales--3||o__Polyangiales--3||o__Pseudomonadales--1||o__Rhodospirillales--2:gtdb_phylum_counter=p__Actinobacteriota--36||p__Myxococcota--3||p__Proteobacteria--25:gtdb_species_counter=s__Actinoplanes azureus--1||s__Actinoplanes sp001553785--1||s__Actinoplanes teichomyceticus--1||s__Actinotalea bogoriensis--1||s__Actinotalea fermentans--1||s__Actinotalea sp012514545--1||s__Austwickia sp016699675--2||s__Azospirillum agricola--1||s__Azospirillum doebereinerae--1||s__Azospirillum halopraeferens--1||s__Azospirillum lipoferum--1||s__Azospirillum lipoferum_B--1||s__Azospirillum melinis--1||s__Azospirillum oleiclasticum--1||s__Azospirillum oryzae--1||s__Azospirillum oryzae_A--1||s__Azospirillum picis--1||s__Azospirillum sp003115975--1||s__Azospirillum sp003116095--1||s__Azospirillum sp016595245--2||s__Azospirillum thiophilum--1||s__CAIQDA01 sp903858055--1||s__CAIQDA01 sp903870415--1||s__Cellulomonas algicola--1||s__Cellulomonas biazotea--1||s__Cellulomonas cellulans_A--1||s__Cellulomonas fimi--1||s__Cellulomonas gelida--1||s__Cellulomonas hominis_A--1||s__Cellulomonas hominis_C--1||s__Cellulomonas iranensis--1||s__Cellulomonas persica--1||s__Cellulomonas septica--1||s__Cellulomonas soli--1||s__Cellulomonas sp001462455--1||s__Cellulomonas sp003696205--1||s__Cellulomonas sp008033115--1||s__Cellulomonas sp011603975--1||s__Cellulomonas sp012927595--1||s__Cellulomonas sp017744555--1||s__Cellulomonas sp018388465--1||s__Cellulomonas taurus--1||s__Hahella sp002260525--1||s__JACQAI01 sp016195115--1||s__JADJPO01 sp016713225--1||s__JADJPO01 sp016794595--1||s__JADJTI01 sp016711265--1||s__Kineosphaera limosa--2||s__Mobilicoccus pelagius--2||s__Mobilicoccus sp012277275--1||s__Oceanitalea nanhaiensis--1||s__Phaeospirillum sp900184795--1||s__Phaeospirillum sp903853455--1||s__Sandaracinus sp903828805--1||s__Skermanella aerolata--1||s__Skermanella mucosa--1||s__Skermanella pratensis--1||s__Skermanella rosea--1||s__Skermanella sp016653635--1||s__Skermanella stibiiresistens--1:heptad_counter=MCP-24H--1||MCP-34H--1||MCP-38H--100||MCP-40H--2||MCP-44H--29||MCP-58H--1:lbd_counter=PilZ--3:lca_tree=d__Bacteria:length_avg=115.41666666666667:length_max=144.0:length_min=94.0:length_std=14.884148574502971:length_sum=1385.0:mismatch_avg=27.083333333333332:mismatch_max=51.0:mismatch_min=4.0:mismatch_std=14.575560699231083:mismatch_sum=325.0:name=N11355:qcovhsp_avg=98.66666666666667:qcovhsp_max=100.0:qcovhsp_min=96.3:qcovhsp_std=1.5575816530957862:qcovhsp_sum=1184.0:qend_avg=115.91666666666667:qend_max=144.0:qend_min=96.0:qend_std=14.37458826814834:qend_sum=1391.0:qstart_avg=1.5833333333333333:qstart_max=5.0:qstart_min=1.0:qstart_std=1.2401124093721456:qstart_sum=19.0:ref_name_counter=GB_GCA_017853835.1_protein.faa_JAFMIU010000002.1_45@PF00015_full_PFAM.524.707--1||RS_GCF_003233655.1_protein.faa_NZ_CP029829.1_683@PF00015_full_PFAM.530.713--1||RS_GCF_008365375.1_protein.faa_NZ_QOKW01000010.1_87@PF00015_full_PFAM.381.573--1||RS_GCF_015711645.1_protein.faa_NZ_JABTEX010000001.1_872@PF00015_full_PFAM.333.504--1||RS_GCF_017876095.1_protein.faa_NZ_JAGINM010000041.1_5@PF00015_full_PFAM.267.456--1||RS_GCF_017876155.1_protein.faa_NZ_JAGINP010000012.1_189@PF00015_full_PFAM.373.566--5||RS_GCF_900116375.1_protein.faa_NZ_UETB01000002.1_318@PF00015_full_PFAM.135.293--1||RS_GCF_900177515.1_protein.faa_NZ_FXAK01000009.1_242@PF00015_full_PFAM.383.557--1:scovhsp_avg=62.79166666666668:scovhsp_max=76.2:scovhsp_min=53.4:scovhsp_std=9.233088553806047:scovhsp_sum=753.5000000000001:send_avg=123.41666666666667:send_max=152.0:send_min=108.0:send_std=14.981554315122636:send_sum=1481.0:sstart_avg=9.0:sstart_max=18.0:sstart_min=1.0:sstart_std=4.47213595499958:sstart_sum=108.0],((((3c70975d-b8a8-4874-b81d-23e09c61dadb_2@MCPsignal.88.119:0.416953[&&NHX:Sample=rhizpot2:Type=capture:capture_class=c__Negativicutes:capture_domain=d__Bacteria:capture_family=f__Selenomonadaceae:capture_genus=g__Selenomonas:capture_order=o__Selenomonadales:capture_phylum=p__Firmicutes_C:capture_species=s__Selenomonas sputigena:heptad=MCP-38H],((((144966b9-2037-4622-8ba3-bf72c0597229_4@MCPsignal.279.326:0.0453637[&&NHX:Sample=rhizpot3:Type=capture:capture_class=c__Alphaproteobacteria:capture_domain=d__Bacteria:capture_family=f__Sphingomonadaceae:capture_genus=g__Parerythrobacter:capture_order=o__Sphingomonadales:capture_phylum=p__Proteobacteria:capture_species=s__Parerythrobacter sp004114695:heptad=MCP-44H],6bd541e5-12c3-466a-a3e1-458e12175225_3@MCPsignal.423.474:0.082057[&&NHX:Sample=rhiztom3:Type=capture:capture_class=c__Bacilli:capture_domain=d__Bacteria:capture_family=f__Anoxybacillaceae:capture_genus=g__Anoxybacillus:capture_order=o__Bacillales:capture_phylum=p__Firmicutes:capture_species=s__Anoxybacillus thermarum:heptad=MCP-44H])0.898:0.267542[&&NHX:Sample_counter=rhizpot3--1||rhiztom3--1:Type_counter=capture--2:capture_class_counter=c__Alphaproteobacteria--1||c__Bacilli--1:capture_domain_counter=d__Bacteria--2:capture_family_counter=f__Anoxybacillaceae--1||f__Sphingomonadaceae--1:capture_genus_counter=g__Anoxybacillus--1||g__Parerythrobacter--1:capture_order_counter=o__Bacillales--1||o__Sphingomonadales--1:capture_phylum_counter=p__Firmicutes--1||p__Proteobacteria--1:capture_species_counter=s__Anoxybacillus thermarum--1||s__Parerythrobacter sp004114695--1:gtdb_class_counter=:gtdb_domain_counter=:gtdb_family_counter=:gtdb_genus_counter=:gtdb_order_counter=:gtdb_phylum_counter=:gtdb_species_counter=:heptad_counter=MCP-44H--2:lbd_counter=:name=N11359:ref_name_counter=],((((((5c4c03b5-47bb-4463-b361-2621766f1ad4_2@MCPsignal.234.350:5e-09[&&NHX:Sample=rhizpot3:Type=capture:besthit=47.4:bitscore=87.8:capture_class=c__Myxococcia:capture_domain=d__Bacteria:capture_family=f__40CM-4-68-19:capture_genus=g__40CM-4-68-19:capture_order=o__Myxococcales:capture_phylum=p__Myxococcota:capture_species=s__40CM-4-68-19 sp005879315:evalue=1.29e-22:gapopen=0.0:heptad=MCP-24H:length=116.0:mismatch=61.0:qcovhsp=100.0:qend=116.0:qstart=1.0:ref_name=RS_GCF_005144715.1_protein.faa_NZ_SWKR01000002.1_242@PF00015_full_PFAM.328.485:scovhsp=73.9:send=139.0:sstart=24.0],((42eadcd9-e4ee-4519-b1d6-c3b8b8dac25a_2@MCPsignal.184.270:0[&&NHX:Sample=rhizpot1:Type=capture:capture_class=c__Halobacteria:capture_domain=d__Archaea:capture_family=f__Natrialbaceae:capture_genus=g__Haloterrigena:capture_order=o__Halobacteriales:capture_phylum=p__Halobacteriota:capture_species=s__Haloterrigena sp013342135:heptad=MCP-44H],5b0685eb-c383-40d2-9de4-e49c02932cd2_2@MCPsignal.184.270:0[&&NHX:Sample=rhizpot1:Type=capture:capture_class=c__Halobacteria:capture_domain=d__Archaea:capture_family=f__Natrialbaceae:capture_genus=g__Haloterrigena:capture_order=o__Halobacteriales:capture_phylum=p__Halobacteriota:capture_species=s__Haloterrigena sp013342135:heptad=MCP-44H]):5e-09[&&NHX:Sample_counter=rhizpot1--2:Type_counter=capture--2:capture_class_counter=c__Halobacteria--2:capture_domain_counter=d__Archaea--2:capture_family_counter=f__Natrialbaceae--2:capture_genus_counter=g__Haloterrigena--2:capture_order_counter=o__Halobacteriales--2:capture_phylum_counter=p__Halobacteriota--2:capture_species_counter=s__Haloterrigena sp013342135--2:gtdb_class_counter=:gtdb_domain_counter=:gtdb_family_counter=:gtdb_genus_counter=:gtdb_order_counter=:gtdb_phylum_counter=:gtdb_species_counter=:heptad_counter=MCP-44H--2:lbd_counter=:name=N11363:ref_name_counter=],(RS_GCF_017872875.1_protein.faa_NZ_JAGGJN010000001.1_1113@PF00015_full_PFAM.482.522:1.02635[&&NHX:Type=GTDB:gtdb_class=c__Alphaproteobacteria:gtdb_domain=d__Bacteria:gtdb_family=f__Xanthobacteraceae:gtdb_genus=g__Bradyrhizobium:gtdb_order=o__Rhizobiales:gtdb_phylum=p__Proteobacteria:gtdb_species=s__Bradyrhizobium sp017872875:heptad=MCP-38H:species=d__Bacteria_p__Proteobacteria_c__Alphaproteobacteria_o__Rhizobiales_f__Xanthobacteraceae_g__Bradyrhizobium_s__Bradyrhizobium sp017872875],78fbedd8-5358-44fe-a6cd-49dbdfe9425d_4@MCPsignal.684.801:5e-09[&&NHX:Sample=rhizpot3:Type=capture:capture_class=c__Myxococcia:capture_domain=d__Bacteria:capture_family=f__40CM-4-68-19:capture_genus=g__40CM-4-68-19:capture_order=o__Myxococcales:capture_phylum=p__Myxococcota:capture_species=s__40CM-4-68-19 sp005879315:heptad=MCP-44H])0:5e-09[&&NHX:Sample_counter=rhizpot3--1:Type_counter=GTDB--1||capture--1:capture_class_counter=c__Myxococcia--1:capture_domain_counter=d__Bacteria--1:capture_family_counter=f__40CM-4-68-19--1:capture_genus_counter=g__40CM-4-68-19--1:capture_order_counter=o__Myxococcales--1:capture_phylum_counter=p__Myxococcota--1:capture_species_counter=s__40CM-4-68-19 sp005879315--1:gtdb_class_counter=c__Alphaproteobacteria--1:gtdb_domain_counter=d__Bacteria--1:gtdb_family_counter=f__Xanthobacteraceae--1:gtdb_genus_counter=g__Bradyrhizobium--1:gtdb_order_counter=o__Rhizobiales--1:gtdb_phylum_counter=p__Proteobacteria--1:gtdb_species_counter=s__Bradyrhizobium sp017872875--1:heptad_counter=MCP-38H--1||MCP-44H--1:lbd_counter=:lca_tree=s__Bradyrhizobium sp017872875:name=N11366:ref_name_counter=])0.836:0.00975789[&&NHX:Sample_counter=rhizpot1--2||rhizpot3--1:Type_counter=GTDB--1||capture--3:capture_class_counter=c__Halobacteria--2||c__Myxococcia--1:capture_domain_counter=d__Archaea--2||d__Bacteria--1:capture_family_counter=f__40CM-4-68-19--1||f__Natrialbaceae--2:capture_genus_counter=g__40CM-4-68-19--1||g__Haloterrigena--2:capture_order_counter=o__Halobacteriales--2||o__Myxococcales--1:capture_phylum_counter=p__Halobacteriota--2||p__Myxococcota--1:capture_species_counter=s__40CM-4-68-19 sp005879315--1||s__Haloterrigena sp013342135--2:gtdb_class_counter=c__Alphaproteobacteria--1:gtdb_domain_counter=d__Bacteria--1:gtdb_family_counter=f__Xanthobacteraceae--1:gtdb_genus_counter=g__Bradyrhizobium--1:gtdb_order_counter=o__Rhizobiales--1:gtdb_phylum_counter=p__Proteobacteria--1:gtdb_species_counter=s__Bradyrhizobium sp017872875--1:heptad_counter=MCP-38H--1||MCP-44H--3:lbd_counter=:lca_tree=s__Bradyrhizobium sp017872875:name=N11367:ref_name_counter=])0.929:0.0296244[&&NHX:Sample_counter=rhizpot1--2||rhizpot3--2:Type_counter=GTDB--1||capture--4:besthit_avg=47.4:besthit_max=47.4:besthit_min=47.4:besthit_std=0:besthit_sum=47.4:bitscore_avg=87.8:bitscore_max=87.8:bitscore_min=87.8:bitscore_std=0:bitscore_sum=87.8:capture_class_counter=c__Halobacteria--2||c__Myxococcia--2:capture_domain_counter=d__Archaea--2||d__Bacteria--2:capture_family_counter=f__40CM-4-68-19--2||f__Natrialbaceae--2:capture_genus_counter=g__40CM-4-68-19--2||g__Haloterrigena--2:capture_order_counter=o__Halobacteriales--2||o__Myxococcales--2:capture_phylum_counter=p__Halobacteriota--2||p__Myxococcota--2:capture_species_counter=s__40CM-4-68-19 sp005879315--2||s__Haloterrigena sp013342135--2:evalue_avg=1.29e-22:evalue_max=1.29e-22:evalue_min=1.29e-22:evalue_std=0:evalue_sum=1.29e-22:gapopen_avg=0.0:gapopen_max=0.0:gapopen_min=0.0:gapopen_std=0:gapopen_sum=0.0:gtdb_class_counter=c__Alphaproteobacteria--1:gtdb_domain_counter=d__Bacteria--1:gtdb_family_counter=f__Xanthobacteraceae--1:gtdb_genus_counter=g__Bradyrhizobium--1:gtdb_order_counter=o__Rhizobiales--1:gtdb_phylum_counter=p__Proteobacteria--1:gtdb_species_counter=s__Bradyrhizobium sp017872875--1:heptad_counter=MCP-24H--1||MCP-38H--1||MCP-44H--3:lbd_counter=:lca_tree=s__Bradyrhizobium sp017872875:length_avg=116.0:length_max=116.0:length_min=116.0:length_std=0:length_sum=116.0:mismatch_avg=61.0:mismatch_max=61.0:mismatch_min=61.0:mismatch_std=0:mismatch_sum=61.0:name=N11368:qcovhsp_avg=100.0:qcovhsp_max=100.0:qcovhsp_min=100.0:qcovhsp_std=0:qcovhsp_sum=100.0:qend_avg=116.0:qend_max=116.0:qend_min=116.0:qend_std=0:qend_sum=116.0:qstart_avg=1.0:qstart_max=1.0:qstart_min=1.0:qstart_std=0:qstart_sum=1.0:ref_name_counter=RS_GCF_005144715.1_protein.faa_NZ_SWKR01000002.1_242@PF00015_full_PFAM.328.485--1:scovhsp_avg=73.9:scovhsp_max=73.9:scovhsp_min=73.9:scovhsp_std=0:scovhsp_sum=73.9:send_avg=139.0:send_max=139.0:send_min=139.0:send_std=0:send_sum=139.0:sstart_avg=24.0:sstart_max=24.0:sstart_min=24.0:sstart_std=0:sstart_sum=24.0],055cb9e8-514a-491d-bbe0-6fcb91c8d091_5@MCPsignal.360.477:0.0399195[&&NHX:Sample=rhizpot1:Type=capture:capture_class=c__Halobacteria:capture_domain=d__Archaea:capture_family=f__Natrialbaceae:capture_genus=g__Halostagnicola:capture_order=o__Halobacteriales:capture_phylum=p__Halobacteriota:capture_species=s__Halostagnicola sp000691505:heptad=MCP-40H])0.802:0.0143221[&&NHX:Sample_counter=rhizpot1--3||rhizpot3--2:Type_counter=GTDB--1||capture--5:besthit_avg=47.4:besthit_max=47.4:besthit_min=47.4:besthit_std=0:besthit_sum=47.4:bitscore_avg=87.8:bitscore_max=87.8:bitscore_min=87.8:bitscore_std=0:bitscore_sum=87.8:capture_class_counter=c__Halobacteria--3||c__Myxococcia--2:capture_domain_counter=d__Archaea--3||d__Bacteria--2:capture_family_counter=f__40CM-4-68-19--2||f__Natrialbaceae--3:capture_genus_counter=g__40CM-4-68-19--2||g__Halostagnicola--1||g__Haloterrigena--2:capture_order_counter=o__Halobacteriales--3||o__Myxococcales--2:capture_phylum_counter=p__Halobacteriota--3||p__Myxococcota--2:capture_species_counter=s__40CM-4-68-19 sp005879315--2||s__Halostagnicola sp000691505--1||s__Haloterrigena sp013342135--2:evalue_avg=1.29e-22:evalue_max=1.29e-22:evalue_min=1.29e-22:evalue_std=0:evalue_sum=1.29e-22:gapopen_avg=0.0:gapopen_max=0.0:gapopen_min=0.0:gapopen_std=0:gapopen_sum=0.0:gtdb_class_counter=c__Alphaproteobacteria--1:gtdb_domain_counter=d__Bacteria--1:gtdb_family_counter=f__Xanthobacteraceae--1:gtdb_genus_counter=g__Bradyrhizobium--1:gtdb_order_counter=o__Rhizobiales--1:gtdb_phylum_counter=p__Proteobacteria--1:gtdb_species_counter=s__Bradyrhizobium sp017872875--1:heptad_counter=MCP-24H--1||MCP-38H--1||MCP-40H--1||MCP-44H--3:lbd_counter=:lca_tree=s__Bradyrhizobium sp017872875:length_avg=116.0:length_max=116.0:length_min=116.0:length_std=0:length_sum=116.0:mismatch_avg=61.0:mismatch_max=61.0:mismatch_min=61.0:mismatch_std=0:mismatch_sum=61.0:name=N11370:qcovhsp_avg=100.0:qcovhsp_max=100.0:qcovhsp_min=100.0:qcovhsp_std=0:qcovhsp_sum=100.0:qend_avg=116.0:qend_max=116.0:qend_min=116.0:qend_std=0:qend_sum=116.0:qstart_avg=1.0:qstart_max=1.0:qstart_min=1.0:qstart_std=0:qstart_sum=1.0:ref_name_counter=RS_GCF_005144715.1_protein.faa_NZ_SWKR01000002.1_242@PF00015_full_PFAM.328.485--1:scovhsp_avg=73.9:scovhsp_max=73.9:scovhsp_min=73.9:scovhsp_std=0:scovhsp_sum=73.9:send_avg=139.0:send_max=139.0:send_min=139.0:send_std=0:send_sum=139.0:sstart_avg=24.0:sstart_max=24.0:sstart_min=24.0:sstart_std=0:sstart_sum=24.0],efaba450-0779-5ad4-82b0-50e5a7ff9f9c_2@MCPsignal.170.311:0.117498[&&NHX:Sample=rhizpot3:Type=capture:besthit=47.5:bitscore=95.9:capture_class=c__Clostridia:capture_domain=d__Bacteria:capture_family=f__DTU013:capture_genus=g__DTU013:capture_order=o__Acetivibrionales:capture_phylum=p__Firmicutes_A:capture_species=s__DTU013 sp012799845:evalue=3.4e-25:gapopen=1.0:heptad=MCP-40H:length=141.0:mismatch=73.0:qcovhsp=99.3:qend=140.0:qstart=1.0:ref_name=GB_GCA_002280555.1_protein.faa_NCEE01000005.1_156@PF00015_full_PFAM.323.498:scovhsp=80.6:send=154.0:sstart=14.0])0.921:0.0326265[&&NHX:Sample_counter=rhizpot1--3||rhizpot3--3:Type_counter=GTDB--1||capture--6:besthit_avg=47.45:besthit_max=47.5:besthit_min=47.4:besthit_std=0.07071067811865576:besthit_sum=94.9:bitscore_avg=91.85:bitscore_max=95.9:bitscore_min=87.8:bitscore_std=5.727564927611041:bitscore_sum=183.7:capture_class_counter=c__Clostridia--1||c__Halobacteria--3||c__Myxococcia--2:capture_domain_counter=d__Archaea--3||d__Bacteria--3:capture_family_counter=f__40CM-4-68-19--2||f__DTU013--1||f__Natrialbaceae--3:capture_genus_counter=g__40CM-4-68-19--2||g__DTU013--1||g__Halostagnicola--1||g__Haloterrigena--2:capture_order_counter=o__Acetivibrionales--1||o__Halobacteriales--3||o__Myxococcales--2:capture_phylum_counter=p__Firmicutes_A--1||p__Halobacteriota--3||p__Myxococcota--2:capture_species_counter=s__40CM-4-68-19 sp005879315--2||s__DTU013 sp012799845--1||s__Halostagnicola sp000691505--1||s__Haloterrigena sp013342135--2:evalue_avg=6.467e-23:evalue_max=1.29e-22:evalue_min=3.4e-25:evalue_std=9.09763584674612e-23:evalue_sum=1.2934e-22:gapopen_avg=0.5:gapopen_max=1.0:gapopen_min=0.0:gapopen_std=0.7071067811865476:gapopen_sum=1.0:gtdb_class_counter=c__Alphaproteobacteria--1:gtdb_domain_counter=d__Bacteria--1:gtdb_family_counter=f__Xanthobacteraceae--1:gtdb_genus_counter=g__Bradyrhizobium--1:gtdb_order_counter=o__Rhizobiales--1:gtdb_phylum_counter=p__Proteobacteria--1:gtdb_species_counter=s__Bradyrhizobium sp017872875--1:heptad_counter=MCP-24H--1||MCP-38H--1||MCP-40H--2||MCP-44H--3:lbd_counter=:lca_tree=s__Bradyrhizobium sp017872875:length_avg=128.5:length_max=141.0:length_min=116.0:length_std=17.67766952966369:length_sum=257.0:mismatch_avg=67.0:mismatch_max=73.0:mismatch_min=61.0:mismatch_std=8.48528137423857:mismatch_sum=134.0:name=N11372:qcovhsp_avg=99.65:qcovhsp_max=100.0:qcovhsp_min=99.3:qcovhsp_std=0.4949747468305853:qcovhsp_sum=199.3:qend_avg=128.0:qend_max=140.0:qend_min=116.0:qend_std=16.97056274847714:qend_sum=256.0:qstart_avg=1.0:qstart_max=1.0:qstart_min=1.0:qstart_std=0.0:qstart_sum=2.0:ref_name_counter=GB_GCA_002280555.1_protein.faa_NCEE01000005.1_156@PF00015_full_PFAM.323.498--1||RS_GCF_005144715.1_protein.faa_NZ_SWKR01000002.1_242@PF00015_full_PFAM.328.485--1:scovhsp_avg=77.25:scovhsp_max=80.6:scovhsp_min=73.9:scovhsp_std=4.73761543394986:scovhsp_sum=154.5:send_avg=146.5:send_max=154.0:send_min=139.0:send_std=10.606601717798213:send_sum=293.0:sstart_avg=19.0:sstart_max=24.0:sstart_min=14.0:sstart_std=7.0710678118654755:sstart_sum=38.0],((7d977950-7cf2-40e7-9442-7cbc297635db_2@MCPsignal.503.574:0.0336906[&&NHX:Sample=rhiztom1:Type=capture:capture_class=c__Actinomycetia:capture_domain=d__Bacteria:capture_family=f__Geodermatophilaceae:capture_genus=g__Blastococcus:capture_order=o__Mycobacteriales:capture_phylum=p__Actinobacteriota:capture_species=s__Blastococcus saxobsidens:heptad=MCP-24H],448354ea-dc90-4a69-93d6-cfa918bd6fff_1@MCPsignal.56.195:6e-09[&&NHX:Sample=rhiztom1:Type=capture:besthit=55.8:bitscore=128.0:capture_class=c__Holophagae:capture_domain=d__Bacteria:capture_family=f__Holophagaceae:capture_genus=g__Geothrix:capture_order=o__Holophagales:capture_phylum=p__Acidobacteriota:capture_species=s__Geothrix sp903876615:evalue=3.83e-38:gapopen=0.0:heptad=MCP-44H:length=138.0:mismatch=61.0:qcovhsp=99.3:qend=139.0:qstart=2.0:ref_name=GB_GCA_902806265.1_protein.faa_CADCVZ010000010.1_29@PF00015_full_PFAM.322.476:scovhsp=89.6:send=141.0:sstart=4.0])0:5e-09[&&NHX:Sample_counter=rhiztom1--2:Type_counter=capture--2:besthit_avg=55.8:besthit_max=55.8:besthit_min=55.8:besthit_std=0:besthit_sum=55.8:bitscore_avg=128.0:bitscore_max=128.0:bitscore_min=128.0:bitscore_std=0:bitscore_sum=128.0:capture_class_counter=c__Actinomycetia--1||c__Holophagae--1:capture_domain_counter=d__Bacteria--2:capture_family_counter=f__Geodermatophilaceae--1||f__Holophagaceae--1:capture_genus_counter=g__Blastococcus--1||g__Geothrix--1:capture_order_counter=o__Holophagales--1||o__Mycobacteriales--1:capture_phylum_counter=p__Acidobacteriota--1||p__Actinobacteriota--1:capture_species_counter=s__Blastococcus saxobsidens--1||s__Geothrix sp903876615--1:evalue_avg=3.83e-38:evalue_max=3.83e-38:evalue_min=3.83e-38:evalue_std=0:evalue_sum=3.83e-38:gapopen_avg=0.0:gapopen_max=0.0:gapopen_min=0.0:gapopen_std=0:gapopen_sum=0.0:gtdb_class_counter=:gtdb_domain_counter=:gtdb_family_counter=:gtdb_genus_counter=:gtdb_order_counter=:gtdb_phylum_counter=:gtdb_species_counter=:heptad_counter=MCP-24H--1||MCP-44H--1:lbd_counter=:length_avg=138.0:length_max=138.0:length_min=138.0:length_std=0:length_sum=138.0:mismatch_avg=61.0:mismatch_max=61.0:mismatch_min=61.0:mismatch_std=0:mismatch_sum=61.0:name=N11375:qcovhsp_avg=99.3:qcovhsp_max=99.3:qcovhsp_min=99.3:qcovhsp_std=0:qcovhsp_sum=99.3:qend_avg=139.0:qend_max=139.0:qend_min=139.0:qend_std=0:qend_sum=139.0:qstart_avg=2.0:qstart_max=2.0:qstart_min=2.0:qstart_std=0:qstart_sum=2.0:ref_name_counter=GB_GCA_902806265.1_protein.faa_CADCVZ010000010.1_29@PF00015_full_PFAM.322.476--1:scovhsp_avg=89.6:scovhsp_max=89.6:scovhsp_min=89.6:scovhsp_std=0:scovhsp_sum=89.6:send_avg=141.0:send_max=141.0:send_min=141.0:send_std=0:send_sum=141.0:sstart_avg=4.0:sstart_max=4.0:sstart_min=4.0:sstart_std=0:sstart_sum=4.0],((ebf52189-d9bd-4d8a-86d3-4fafa85021ea_5@MCPsignal.580.717:0.00593412[&&NHX:Sample=rhizpot3:Type=capture:besthit=55.1:bitscore=127.0:capture_class=c__Gammaproteobacteria:capture_domain=d__Bacteria:capture_family=f__Pseudomonadaceae:capture_genus=g__Pseudomonas:capture_order=o__Pseudomonadales:capture_phylum=p__Proteobacteria:capture_species=s__Pseudomonas aeruginosa_A:evalue=1.01e-37:gapopen=0.0:heptad=MCP-44H:length=136.0:mismatch=61.0:qcovhsp=99.3:qend=136.0:qstart=1.0:ref_name=GB_GCA_902806265.1_protein.faa_CADCVZ010000010.1_29@PF00015_full_PFAM.322.476:scovhsp=88.3:send=139.0:sstart=4.0],f8ccc451-cdae-472f-82aa-9df18fe3093b_6@MCPsignal.194.276:0.119646[&&NHX:Sample=rhiztom1:Type=capture:capture_class=c__UBA7883:capture_domain=d__Bacteria:capture_family=f__UBA7883:capture_genus=g__JACQZB01:capture_order=o__UBA7883:capture_phylum=p__Nitrospinota:capture_species=s__JACQZB01 sp016207925:heptad=MCP-44H])0:2.5e-08[&&NHX:Sample_counter=rhizpot3--1||rhiztom1--1:Type_counter=capture--2:besthit_avg=55.1:besthit_max=55.1:besthit_min=55.1:besthit_std=0:besthit_sum=55.1:bitscore_avg=127.0:bitscore_max=127.0:bitscore_min=127.0:bitscore_std=0:bitscore_sum=127.0:capture_class_counter=c__Gammaproteobacteria--1||c__UBA7883--1:capture_domain_counter=d__Bacteria--2:capture_family_counter=f__Pseudomonadaceae--1||f__UBA7883--1:capture_genus_counter=g__JACQZB01--1||g__Pseudomonas--1:capture_order_counter=o__Pseudomonadales--1||o__UBA7883--1:capture_phylum_counter=p__Nitrospinota--1||p__Proteobacteria--1:capture_species_counter=s__JACQZB01 sp016207925--1||s__Pseudomonas aeruginosa_A--1:evalue_avg=1.01e-37:evalue_max=1.01e-37:evalue_min=1.01e-37:evalue_std=0:evalue_sum=1.01e-37:gapopen_avg=0.0:gapopen_max=0.0:gapopen_min=0.0:gapopen_std=0:gapopen_sum=0.0:gtdb_class_counter=:gtdb_domain_counter=:gtdb_family_counter=:gtdb_genus_counter=:gtdb_order_counter=:gtdb_phylum_counter=:gtdb_species_counter=:heptad_counter=MCP-44H--2:lbd_counter=:length_avg=136.0:length_max=136.0:length_min=136.0:length_std=0:length_sum=136.0:mismatch_avg=61.0:mismatch_max=61.0:mismatch_min=61.0:mismatch_std=0:mismatch_sum=61.0:name=N11378:qcovhsp_avg=99.3:qcovhsp_max=99.3:qcovhsp_min=99.3:qcovhsp_std=0:qcovhsp_sum=99.3:qend_avg=136.0:qend_max=136.0:qend_min=136.0:qend_std=0:qend_sum=136.0:qstart_avg=1.0:qstart_max=1.0:qstart_min=1.0:qstart_std=0:qstart_sum=1.0:ref_name_counter=GB_GCA_902806265.1_protein.faa_CADCVZ010000010.1_29@PF00015_full_PFAM.322.476--1:scovhsp_avg=88.3:scovhsp_max=88.3:scovhsp_min=88.3:scovhsp_std=0:scovhsp_sum=88.3:send_avg=139.0:send_max=139.0:send_min=139.0:send_std=0:send_sum=139.0:sstart_avg=4.0:sstart_max=4.0:sstart_min=4.0:sstart_std=0:sstart_sum=4.0],(ab4981b9-4844-4068-9953-0c90c1021a77_3@MCPsignal.42.175:0.00934638[&&NHX:Sample=rhiztom1:Type=capture:besthit=54.9:bitscore=115.0:capture_class=c__Gammaproteobacteria:capture_domain=d__Bacteria:capture_family=f__Pseudomonadaceae:capture_genus=g__Pseudomonas:capture_order=o__Pseudomonadales:capture_phylum=p__Proteobacteria:capture_species=s__Pseudomonas aeruginosa_A:evalue=4.31e-33:gapopen=1.0:heptad=MCP-38H:length=133.0:mismatch=59.0:qcovhsp=100.0:qend=133.0:qstart=1.0:ref_name=GB_GCA_902806265.1_protein.faa_CADCVZ010000010.1_29@PF00015_full_PFAM.322.476:scovhsp=85.7:send=135.0:sstart=4.0],d4b7863f-11dc-4a4d-934d-331f98feed0b_2@MCPsignal.310.401:5e-09[&&NHX:Sample=rhiztom1:Type=capture:besthit=62.6:bitscore=100.0:capture_class=c__Holophagae:capture_domain=d__Bacteria:capture_family=f__Holophagaceae:capture_genus=g__Geothrix:capture_order=o__Holophagales:capture_phylum=p__Acidobacteriota:capture_species=s__Geothrix sp903876615:evalue=3.48e-28:gapopen=0.0:heptad=MCP-44H:length=91.0:mismatch=34.0:qcovhsp=100.0:qend=91.0:qstart=1.0:ref_name=GB_GCA_902806265.1_protein.faa_CADCVZ010000010.1_29@PF00015_full_PFAM.322.476:scovhsp=59.1:send=94.0:sstart=4.0])0.854:0.00927271[&&NHX:Sample_counter=rhiztom1--2:Type_counter=capture--2:besthit_avg=58.75:besthit_max=62.6:besthit_min=54.9:besthit_std=5.444722215136418:besthit_sum=117.5:bitscore_avg=107.5:bitscore_max=115.0:bitscore_min=100.0:bitscore_std=10.606601717798213:bitscore_sum=215.0:capture_class_counter=c__Gammaproteobacteria--1||c__Holophagae--1:capture_domain_counter=d__Bacteria--2:capture_family_counter=f__Holophagaceae--1||f__Pseudomonadaceae--1:capture_genus_counter=g__Geothrix--1||g__Pseudomonas--1:capture_order_counter=o__Holophagales--1||o__Pseudomonadales--1:capture_phylum_counter=p__Acidobacteriota--1||p__Proteobacteria--1:capture_species_counter=s__Geothrix sp903876615--1||s__Pseudomonas aeruginosa_A--1:evalue_avg=1.74002155e-28:evalue_max=3.48e-28:evalue_min=4.31e-33:evalue_std=2.4607011222269163e-28:evalue_sum=3.4800431e-28:gapopen_avg=0.5:gapopen_max=1.0:gapopen_min=0.0:gapopen_std=0.7071067811865476:gapopen_sum=1.0:gtdb_class_counter=:gtdb_domain_counter=:gtdb_family_counter=:gtdb_genus_counter=:gtdb_order_counter=:gtdb_phylum_counter=:gtdb_species_counter=:heptad_counter=MCP-38H--1||MCP-44H--1:lbd_counter=:length_avg=112.0:length_max=133.0:length_min=91.0:length_std=29.698484809834994:length_sum=224.0:mismatch_avg=46.5:mismatch_max=59.0:mismatch_min=34.0:mismatch_std=17.67766952966369:mismatch_sum=93.0:name=N11381:qcovhsp_avg=100.0:qcovhsp_max=100.0:qcovhsp_min=100.0:qcovhsp_std=0.0:qcovhsp_sum=200.0:qend_avg=112.0:qend_max=133.0:qend_min=91.0:qend_std=29.698484809834994:qend_sum=224.0:qstart_avg=1.0:qstart_max=1.0:qstart_min=1.0:qstart_std=0.0:qstart_sum=2.0:ref_name_counter=GB_GCA_902806265.1_protein.faa_CADCVZ010000010.1_29@PF00015_full_PFAM.322.476--2:scovhsp_avg=72.4:scovhsp_max=85.7:scovhsp_min=59.1:scovhsp_std=18.809040379562166:scovhsp_sum=144.8:send_avg=114.5:send_max=135.0:send_min=94.0:send_std=28.991378028648448:send_sum=229.0:sstart_avg=4.0:sstart_max=4.0:sstart_min=4.0:sstart_std=0.0:sstart_sum=8.0])0:1.8e-08[&&NHX:Sample_counter=rhizpot3--1||rhiztom1--3:Type_counter=capture--4:besthit_avg=57.53333333333333:besthit_max=62.6:besthit_min=54.9:besthit_std=4.389001405027497:besthit_sum=172.6:bitscore_avg=114.0:bitscore_max=127.0:bitscore_min=100.0:bitscore_std=13.527749258468683:bitscore_sum=342.0:capture_class_counter=c__Gammaproteobacteria--2||c__Holophagae--1||c__UBA7883--1:capture_domain_counter=d__Bacteria--4:capture_family_counter=f__Holophagaceae--1||f__Pseudomonadaceae--2||f__UBA7883--1:capture_genus_counter=g__Geothrix--1||g__JACQZB01--1||g__Pseudomonas--2:capture_order_counter=o__Holophagales--1||o__Pseudomonadales--2||o__UBA7883--1:capture_phylum_counter=p__Acidobacteriota--1||p__Nitrospinota--1||p__Proteobacteria--2:capture_species_counter=s__Geothrix sp903876615--1||s__JACQZB01 sp016207925--1||s__Pseudomonas aeruginosa_A--2:evalue_avg=1.1600143670033333e-28:evalue_max=3.48e-28:evalue_min=1.01e-37:evalue_std=2.0091664947056001e-28:evalue_sum=3.48004310101e-28:gapopen_avg=0.3333333333333333:gapopen_max=1.0:gapopen_min=0.0:gapopen_std=0.5773502691896258:gapopen_sum=1.0:gtdb_class_counter=:gtdb_domain_counter=:gtdb_family_counter=:gtdb_genus_counter=:gtdb_order_counter=:gtdb_phylum_counter=:gtdb_species_counter=:heptad_counter=MCP-38H--1||MCP-44H--3:lbd_counter=:length_avg=120.0:length_max=136.0:length_min=91.0:length_std=25.15949125081825:length_sum=360.0:mismatch_avg=51.333333333333336:mismatch_max=61.0:mismatch_min=34.0:mismatch_std=15.044378795195676:mismatch_sum=154.0:name=N11382:qcovhsp_avg=99.76666666666667:qcovhsp_max=100.0:qcovhsp_min=99.3:qcovhsp_std=0.40414518843273967:qcovhsp_sum=299.3:qend_avg=120.0:qend_max=136.0:qend_min=91.0:qend_std=25.15949125081825:qend_sum=360.0:qstart_avg=1.0:qstart_max=1.0:qstart_min=1.0:qstart_std=0.0:qstart_sum=3.0:ref_name_counter=GB_GCA_902806265.1_protein.faa_CADCVZ010000010.1_29@PF00015_full_PFAM.322.476--3:scovhsp_avg=77.7:scovhsp_max=88.3:scovhsp_min=59.1:scovhsp_std=16.16044553841261:scovhsp_sum=233.10000000000002:send_avg=122.66666666666667:send_max=139.0:send_min=94.0:send_std=24.906491790963525:send_sum=368.0:sstart_avg=4.0:sstart_max=4.0:sstart_min=4.0:sstart_std=0.0:sstart_sum=12.0])0.99:0.0574927[&&NHX:Sample_counter=rhizpot3--1||rhiztom1--5:Type_counter=capture--6:besthit_avg=57.1:besthit_max=62.6:besthit_min=54.9:besthit_std=3.686913795213192:besthit_sum=228.4:bitscore_avg=117.5:bitscore_max=128.0:bitscore_min=100.0:bitscore_std=13.076696830622021:bitscore_sum=470.0:capture_class_counter=c__Actinomycetia--1||c__Gammaproteobacteria--2||c__Holophagae--2||c__UBA7883--1:capture_domain_counter=d__Bacteria--6:capture_family_counter=f__Geodermatophilaceae--1||f__Holophagaceae--2||f__Pseudomonadaceae--2||f__UBA7883--1:capture_genus_counter=g__Blastococcus--1||g__Geothrix--2||g__JACQZB01--1||g__Pseudomonas--2:capture_order_counter=o__Holophagales--2||o__Mycobacteriales--1||o__Pseudomonadales--2||o__UBA7883--1:capture_phylum_counter=p__Acidobacteriota--2||p__Actinobacteriota--1||p__Nitrospinota--1||p__Proteobacteria--2:capture_species_counter=s__Blastococcus saxobsidens--1||s__Geothrix sp903876615--2||s__JACQZB01 sp016207925--1||s__Pseudomonas aeruginosa_A--2:evalue_avg=8.7001077534825e-29:evalue_max=3.48e-28:evalue_min=3.83e-38:evalue_std=1.7399928165531182e-28:evalue_sum=3.480043101393e-28:gapopen_avg=0.25:gapopen_max=1.0:gapopen_min=0.0:gapopen_std=0.5:gapopen_sum=1.0:gtdb_class_counter=:gtdb_domain_counter=:gtdb_family_counter=:gtdb_genus_counter=:gtdb_order_counter=:gtdb_phylum_counter=:gtdb_species_counter=:heptad_counter=MCP-24H--1||MCP-38H--1||MCP-44H--4:lbd_counter=:length_avg=124.5:length_max=138.0:length_min=91.0:length_std=22.427661492005804:length_sum=498.0:mismatch_avg=53.75:mismatch_max=61.0:mismatch_min=34.0:mismatch_std=13.200378782444085:mismatch_sum=215.0:name=N11383:qcovhsp_avg=99.65:qcovhsp_max=100.0:qcovhsp_min=99.3:qcovhsp_std=0.40414518843273967:qcovhsp_sum=398.6:qend_avg=124.75:qend_max=139.0:qend_min=91.0:qend_std=22.63294059551255:qend_sum=499.0:qstart_avg=1.25:qstart_max=2.0:qstart_min=1.0:qstart_std=0.5:qstart_sum=5.0:ref_name_counter=GB_GCA_902806265.1_protein.faa_CADCVZ010000010.1_29@PF00015_full_PFAM.322.476--4:scovhsp_avg=80.67500000000001:scovhsp_max=89.6:scovhsp_min=59.1:scovhsp_std=14.474431479911969:scovhsp_sum=322.70000000000005:send_avg=127.25:send_max=141.0:send_min=94.0:send_std=22.306576010973384:send_sum=509.0:sstart_avg=4.0:sstart_max=4.0:sstart_min=4.0:sstart_std=0.0:sstart_sum=16.0])0.737:0.00854089[&&NHX:Sample_counter=rhizpot1--3||rhizpot3--4||rhiztom1--5:Type_counter=GTDB--1||capture--12:besthit_avg=53.88333333333333:besthit_max=62.6:besthit_min=47.4:besthit_std=5.743663174896895:besthit_sum=323.3:bitscore_avg=108.95:bitscore_max=128.0:bitscore_min=87.8:bitscore_std=16.870299345299124:bitscore_sum=653.7:capture_class_counter=c__Actinomycetia--1||c__Clostridia--1||c__Gammaproteobacteria--2||c__Halobacteria--3||c__Holophagae--2||c__Myxococcia--2||c__UBA7883--1:capture_domain_counter=d__Archaea--3||d__Bacteria--9:capture_family_counter=f__40CM-4-68-19--2||f__DTU013--1||f__Geodermatophilaceae--1||f__Holophagaceae--2||f__Natrialbaceae--3||f__Pseudomonadaceae--2||f__UBA7883--1:capture_genus_counter=g__40CM-4-68-19--2||g__Blastococcus--1||g__DTU013--1||g__Geothrix--2||g__Halostagnicola--1||g__Haloterrigena--2||g__JACQZB01--1||g__Pseudomonas--2:capture_order_counter=o__Acetivibrionales--1||o__Halobacteriales--3||o__Holophagales--2||o__Mycobacteriales--1||o__Myxococcales--2||o__Pseudomonadales--2||o__UBA7883--1:capture_phylum_counter=p__Acidobacteriota--2||p__Actinobacteriota--1||p__Firmicutes_A--1||p__Halobacteriota--3||p__Myxococcota--2||p__Nitrospinota--1||p__Proteobacteria--2:capture_species_counter=s__40CM-4-68-19 sp005879315--2||s__Blastococcus saxobsidens--1||s__DTU013 sp012799845--1||s__Geothrix sp903876615--2||s__Halostagnicola sp000691505--1||s__Haloterrigena sp013342135--2||s__JACQZB01 sp016207925--1||s__Pseudomonas aeruginosa_A--2:evalue_avg=2.1556724667385024e-23:evalue_max=1.29e-22:evalue_min=3.83e-38:evalue_std=5.2636415778068377e-23:evalue_sum=1.2934034800431015e-22:gapopen_avg=0.3333333333333333:gapopen_max=1.0:gapopen_min=0.0:gapopen_std=0.5163977794943223:gapopen_sum=2.0:gtdb_class_counter=c__Alphaproteobacteria--1:gtdb_domain_counter=d__Bacteria--1:gtdb_family_counter=f__Xanthobacteraceae--1:gtdb_genus_counter=g__Bradyrhizobium--1:gtdb_order_counter=o__Rhizobiales--1:gtdb_phylum_counter=p__Proteobacteria--1:gtdb_species_counter=s__Bradyrhizobium sp017872875--1:heptad_counter=MCP-24H--2||MCP-38H--2||MCP-40H--2||MCP-44H--7:lbd_counter=:lca_tree=s__Bradyrhizobium sp017872875:length_avg=125.83333333333333:length_max=141.0:length_min=91.0:length_std=19.198090182793358:length_sum=755.0:mismatch_avg=58.166666666666664:mismatch_max=73.0:mismatch_min=34.0:mismatch_std=12.875040453010884:mismatch_sum=349.0:name=N11384:qcovhsp_avg=99.64999999999999:qcovhsp_max=100.0:qcovhsp_min=99.3:qcovhsp_std=0.3834057902536178:qcovhsp_sum=597.9:qend_avg=125.83333333333333:qend_max=140.0:qend_min=91.0:qend_std=19.177243458502232:qend_sum=755.0:qstart_avg=1.1666666666666667:qstart_max=2.0:qstart_min=1.0:qstart_std=0.408248290463863:qstart_sum=7.0:ref_name_counter=GB_GCA_002280555.1_protein.faa_NCEE01000005.1_156@PF00015_full_PFAM.323.498--1||GB_GCA_902806265.1_protein.faa_CADCVZ010000010.1_29@PF00015_full_PFAM.322.476--4||RS_GCF_005144715.1_protein.faa_NZ_SWKR01000002.1_242@PF00015_full_PFAM.328.485--1:scovhsp_avg=79.53333333333332:scovhsp_max=89.6:scovhsp_min=59.1:scovhsp_std=11.546543494339188:scovhsp_sum=477.19999999999993:send_avg=133.66666666666666:send_max=154.0:send_min=94.0:send_std=20.490648273460426:send_sum=802.0:sstart_avg=9.0:sstart_max=24.0:sstart_min=4.0:sstart_std=8.366600265340756:sstart_sum=54.0],((((4ba3b34a-75da-496f-a633-0ab4029bab95_3@MCPsignal.40.178:5e-09[&&NHX:Sample=rhiztom2:Type=capture:capture_class=c__Alphaproteobacteria:capture_domain=d__Bacteria:capture_family=f__Xanthobacteraceae:capture_genus=g__SG-bin9:capture_order=o__Rhizobiales:capture_phylum=p__Proteobacteria:capture_species=s__SG-bin9 sp002083525:heptad=MCP-44H],cb541efc-9c59-422b-8710-eb06fede34db_5@MCPsignal.165.280:0.06341[&&NHX:Sample=rhiztom1:Type=capture:besthit=54.0:bitscore=99.0:capture_class=c__Halobacteria:capture_domain=d__Archaea:capture_family=f__Natrialbaceae:capture_genus=g__Natrarchaeobius:capture_order=o__Halobacteriales:capture_phylum=p__Halobacteriota:capture_species=s__Natrarchaeobius chitinivorans:evalue=5.35e-27:gapopen=0.0:heptad=MCP-24H:length=113.0:mismatch=52.0:qcovhsp=98.3:qend=113.0:qstart=1.0:ref_name=RS_GCF_005144715.1_protein.faa_NZ_SWKR01000002.1_242@PF00015_full_PFAM.328.485:scovhsp=72.0:send=137.0:sstart=25.0])0:5e-09[&&NHX:Sample_counter=rhiztom1--1||rhiztom2--1:Type_counter=capture--2:besthit_avg=54.0:besthit_max=54.0:besthit_min=54.0:besthit_std=0:besthit_sum=54.0:bitscore_avg=99.0:bitscore_max=99.0:bitscore_min=99.0:bitscore_std=0:bitscore_sum=99.0:capture_class_counter=c__Alphaproteobacteria--1||c__Halobacteria--1:capture_domain_counter=d__Archaea--1||d__Bacteria--1:capture_family_counter=f__Natrialbaceae--1||f__Xanthobacteraceae--1:capture_genus_counter=g__Natrarchaeobius--1||g__SG-bin9--1:capture_order_counter=o__Halobacteriales--1||o__Rhizobiales--1:capture_phylum_counter=p__Halobacteriota--1||p__Proteobacteria--1:capture_species_counter=s__Natrarchaeobius chitinivorans--1||s__SG-bin9 sp002083525--1:evalue_avg=5.35e-27:evalue_max=5.35e-27:evalue_min=5.35e-27:evalue_std=0:evalue_sum=5.35e-27:gapopen_avg=0.0:gapopen_max=0.0:gapopen_min=0.0:gapopen_std=0:gapopen_sum=0.0:gtdb_class_counter=:gtdb_domain_counter=:gtdb_family_counter=:gtdb_genus_counter=:gtdb_order_counter=:gtdb_phylum_counter=:gtdb_species_counter=:heptad_counter=MCP-24H--1||MCP-44H--1:lbd_counter=:length_avg=113.0:length_max=113.0:length_min=113.0:length_std=0:length_sum=113.0:mismatch_avg=52.0:mismatch_max=52.0:mismatch_min=52.0:mismatch_std=0:mismatch_sum=52.0:name=N11387:qcovhsp_avg=98.3:qcovhsp_max=98.3:qcovhsp_min=98.3:qcovhsp_std=0:qcovhsp_sum=98.3:qend_avg=113.0:qend_max=113.0:qend_min=113.0:qend_std=0:qend_sum=113.0:qstart_avg=1.0:qstart_max=1.0:qstart_min=1.0:qstart_std=0:qstart_sum=1.0:ref_name_counter=RS_GCF_005144715.1_protein.faa_NZ_SWKR01000002.1_242@PF00015_full_PFAM.328.485--1:scovhsp_avg=72.0:scovhsp_max=72.0:scovhsp_min=72.0:scovhsp_std=0:scovhsp_sum=72.0:send_avg=137.0:send_max=137.0:send_min=137.0:send_std=0:send_sum=137.0:sstart_avg=25.0:sstart_max=25.0:sstart_min=25.0:sstart_std=0:sstart_sum=25.0],((7e360886-c5be-4241-bcd9-435f0a214c59_6@MCPsignal.256.358:5e-09[&&NHX:Sample=rhiztom3:Type=capture:capture_class=c__Halobacteria:capture_domain=d__Archaea:capture_family=f__Natrialbaceae:capture_genus=g__Natrarchaeobius:capture_order=o__Halobacteriales:capture_phylum=p__Halobacteriota:capture_species=s__Natrarchaeobius chitinivorans:heptad=MCP-44H],9180102e-7bae-459c-912a-875dd9a643e8_2@MCPsignal.219.354:0.00133029[&&NHX:Sample=rhiztom1:Type=capture:besthit=43.6:bitscore=94.7:capture_class=c__Alphaproteobacteria:capture_domain=d__Bacteria:capture_family=f__Xanthobacteraceae:capture_genus=g__SG-bin9:capture_order=o__Rhizobiales:capture_phylum=p__Proteobacteria:capture_species=s__SG-bin9 sp002083525:evalue=4.95e-25:gapopen=0.0:heptad=MCP-44H:length=133.0:mismatch=75.0:qcovhsp=98.5:qend=135.0:qstart=3.0:ref_name=RS_GCF_005144715.1_protein.faa_NZ_SWKR01000002.1_242@PF00015_full_PFAM.328.485:scovhsp=84.7:send=135.0:sstart=3.0])0:0.00185205[&&NHX:Sample_counter=rhiztom1--1||rhiztom3--1:Type_counter=capture--2:besthit_avg=43.6:besthit_max=43.6:besthit_min=43.6:besthit_std=0:besthit_sum=43.6:bitscore_avg=94.7:bitscore_max=94.7:bitscore_min=94.7:bitscore_std=0:bitscore_sum=94.7:capture_class_counter=c__Alphaproteobacteria--1||c__Halobacteria--1:capture_domain_counter=d__Archaea--1||d__Bacteria--1:capture_family_counter=f__Natrialbaceae--1||f__Xanthobacteraceae--1:capture_genus_counter=g__Natrarchaeobius--1||g__SG-bin9--1:capture_order_counter=o__Halobacteriales--1||o__Rhizobiales--1:capture_phylum_counter=p__Halobacteriota--1||p__Proteobacteria--1:capture_species_counter=s__Natrarchaeobius chitinivorans--1||s__SG-bin9 sp002083525--1:evalue_avg=4.95e-25:evalue_max=4.95e-25:evalue_min=4.95e-25:evalue_std=0:evalue_sum=4.95e-25:gapopen_avg=0.0:gapopen_max=0.0:gapopen_min=0.0:gapopen_std=0:gapopen_sum=0.0:gtdb_class_counter=:gtdb_domain_counter=:gtdb_family_counter=:gtdb_genus_counter=:gtdb_order_counter=:gtdb_phylum_counter=:gtdb_species_counter=:heptad_counter=MCP-44H--2:lbd_counter=:length_avg=133.0:length_max=133.0:length_min=133.0:length_std=0:length_sum=133.0:mismatch_avg=75.0:mismatch_max=75.0:mismatch_min=75.0:mismatch_std=0:mismatch_sum=75.0:name=N11390:qcovhsp_avg=98.5:qcovhsp_max=98.5:qcovhsp_min=98.5:qcovhsp_std=0:qcovhsp_sum=98.5:qend_avg=135.0:qend_max=135.0:qend_min=135.0:qend_std=0:qend_sum=135.0:qstart_avg=3.0:qstart_max=3.0:qstart_min=3.0:qstart_std=0:qstart_sum=3.0:ref_name_counter=RS_GCF_005144715.1_protein.faa_NZ_SWKR01000002.1_242@PF00015_full_PFAM.328.485--1:scovhsp_avg=84.7:scovhsp_max=84.7:scovhsp_min=84.7:scovhsp_std=0:scovhsp_sum=84.7:send_avg=135.0:send_max=135.0:send_min=135.0:send_std=0:send_sum=135.0:sstart_avg=3.0:sstart_max=3.0:sstart_min=3.0:sstart_std=0:sstart_sum=3.0],3fe9cf05-bd9b-4fc7-9e1e-903d41c74823_3@MCPsignal.373.421:5e-09[&&NHX:Sample=rhiztom3:Type=capture:capture_class=c__Actinomycetia:capture_domain=d__Bacteria:capture_family=f__Pseudonocardiaceae:capture_genus=g__Actinokineospora:capture_order=o__Mycobacteriales:capture_phylum=p__Actinobacteriota:capture_species=s__Actinokineospora baliensis:heptad=MCP-44H])0.723:0.00368622[&&NHX:Sample_counter=rhiztom1--1||rhiztom3--2:Type_counter=capture--3:besthit_avg=43.6:besthit_max=43.6:besthit_min=43.6:besthit_std=0:besthit_sum=43.6:bitscore_avg=94.7:bitscore_max=94.7:bitscore_min=94.7:bitscore_std=0:bitscore_sum=94.7:capture_class_counter=c__Actinomycetia--1||c__Alphaproteobacteria--1||c__Halobacteria--1:capture_domain_counter=d__Archaea--1||d__Bacteria--2:capture_family_counter=f__Natrialbaceae--1||f__Pseudonocardiaceae--1||f__Xanthobacteraceae--1:capture_genus_counter=g__Actinokineospora--1||g__Natrarchaeobius--1||g__SG-bin9--1:capture_order_counter=o__Halobacteriales--1||o__Mycobacteriales--1||o__Rhizobiales--1:capture_phylum_counter=p__Actinobacteriota--1||p__Halobacteriota--1||p__Proteobacteria--1:capture_species_counter=s__Actinokineospora baliensis--1||s__Natrarchaeobius chitinivorans--1||s__SG-bin9 sp002083525--1:evalue_avg=4.95e-25:evalue_max=4.95e-25:evalue_min=4.95e-25:evalue_std=0:evalue_sum=4.95e-25:gapopen_avg=0.0:gapopen_max=0.0:gapopen_min=0.0:gapopen_std=0:gapopen_sum=0.0:gtdb_class_counter=:gtdb_domain_counter=:gtdb_family_counter=:gtdb_genus_counter=:gtdb_order_counter=:gtdb_phylum_counter=:gtdb_species_counter=:heptad_counter=MCP-44H--3:lbd_counter=:length_avg=133.0:length_max=133.0:length_min=133.0:length_std=0:length_sum=133.0:mismatch_avg=75.0:mismatch_max=75.0:mismatch_min=75.0:mismatch_std=0:mismatch_sum=75.0:name=N11392:qcovhsp_avg=98.5:qcovhsp_max=98.5:qcovhsp_min=98.5:qcovhsp_std=0:qcovhsp_sum=98.5:qend_avg=135.0:qend_max=135.0:qend_min=135.0:qend_std=0:qend_sum=135.0:qstart_avg=3.0:qstart_max=3.0:qstart_min=3.0:qstart_std=0:qstart_sum=3.0:ref_name_counter=RS_GCF_005144715.1_protein.faa_NZ_SWKR01000002.1_242@PF00015_full_PFAM.328.485--1:scovhsp_avg=84.7:scovhsp_max=84.7:scovhsp_min=84.7:scovhsp_std=0:scovhsp_sum=84.7:send_avg=135.0:send_max=135.0:send_min=135.0:send_std=0:send_sum=135.0:sstart_avg=3.0:sstart_max=3.0:sstart_min=3.0:sstart_std=0:sstart_sum=3.0])0.758:0.0117362[&&NHX:Sample_counter=rhiztom1--2||rhiztom2--1||rhiztom3--2:Type_counter=capture--5:besthit_avg=48.8:besthit_max=54.0:besthit_min=43.6:besthit_std=7.353910524340093:besthit_sum=97.6:bitscore_avg=96.85:bitscore_max=99.0:bitscore_min=94.7:bitscore_std=3.0405591591021524:bitscore_sum=193.7:capture_class_counter=c__Actinomycetia--1||c__Alphaproteobacteria--2||c__Halobacteria--2:capture_domain_counter=d__Archaea--2||d__Bacteria--3:capture_family_counter=f__Natrialbaceae--2||f__Pseudonocardiaceae--1||f__Xanthobacteraceae--2:capture_genus_counter=g__Actinokineospora--1||g__Natrarchaeobius--2||g__SG-bin9--2:capture_order_counter=o__Halobacteriales--2||o__Mycobacteriales--1||o__Rhizobiales--2:capture_phylum_counter=p__Actinobacteriota--1||p__Halobacteriota--2||p__Proteobacteria--2:capture_species_counter=s__Actinokineospora baliensis--1||s__Natrarchaeobius chitinivorans--2||s__SG-bin9 sp002083525--2:evalue_avg=2.50175e-25:evalue_max=4.95e-25:evalue_min=5.35e-27:evalue_std=3.46234835407993e-25:evalue_sum=5.0035e-25:gapopen_avg=0.0:gapopen_max=0.0:gapopen_min=0.0:gapopen_std=0.0:gapopen_sum=0.0:gtdb_class_counter=:gtdb_domain_counter=:gtdb_family_counter=:gtdb_genus_counter=:gtdb_order_counter=:gtdb_phylum_counter=:gtdb_species_counter=:heptad_counter=MCP-24H--1||MCP-44H--4:lbd_counter=:length_avg=123.0:length_max=133.0:length_min=113.0:length_std=14.142135623730951:length_sum=246.0:mismatch_avg=63.5:mismatch_max=75.0:mismatch_min=52.0:mismatch_std=16.263455967290593:mismatch_sum=127.0:name=N11393:qcovhsp_avg=98.4:qcovhsp_max=98.5:qcovhsp_min=98.3:qcovhsp_std=0.14142135623731153:qcovhsp_sum=196.8:qend_avg=124.0:qend_max=135.0:qend_min=113.0:qend_std=15.556349186104045:qend_sum=248.0:qstart_avg=2.0:qstart_max=3.0:qstart_min=1.0:qstart_std=1.4142135623730951:qstart_sum=4.0:ref_name_counter=RS_GCF_005144715.1_protein.faa_NZ_SWKR01000002.1_242@PF00015_full_PFAM.328.485--2:scovhsp_avg=78.35:scovhsp_max=84.7:scovhsp_min=72.0:scovhsp_std=8.980256121069155:scovhsp_sum=156.7:send_avg=136.0:send_max=137.0:send_min=135.0:send_std=1.4142135623730951:send_sum=272.0:sstart_avg=14.0:sstart_max=25.0:sstart_min=3.0:sstart_std=15.556349186104045:sstart_sum=28.0],5c048146-2806-48b8-8205-e62f3fcd0c83_2@MCPsignal.312.392:0.0776219[&&NHX:Sample=rhizpot3:Type=capture:capture_class=c__Halobacteria:capture_domain=d__Archaea:capture_family=f__Natrialbaceae:capture_genus=g__Natrialba:capture_order=o__Halobacteriales:capture_phylum=p__Halobacteriota:capture_species=s__Natrialba hulunbeirensis:heptad=MCP-40H])0.863:0.0292492[&&NHX:Sample_counter=rhizpot3--1||rhiztom1--2||rhiztom2--1||rhiztom3--2:Type_counter=capture--6:besthit_avg=48.8:besthit_max=54.0:besthit_min=43.6:besthit_std=7.353910524340093:besthit_sum=97.6:bitscore_avg=96.85:bitscore_max=99.0:bitscore_min=94.7:bitscore_std=3.0405591591021524:bitscore_sum=193.7:capture_class_counter=c__Actinomycetia--1||c__Alphaproteobacteria--2||c__Halobacteria--3:capture_domain_counter=d__Archaea--3||d__Bacteria--3:capture_family_counter=f__Natrialbaceae--3||f__Pseudonocardiaceae--1||f__Xanthobacteraceae--2:capture_genus_counter=g__Actinokineospora--1||g__Natrarchaeobius--2||g__Natrialba--1||g__SG-bin9--2:capture_order_counter=o__Halobacteriales--3||o__Mycobacteriales--1||o__Rhizobiales--2:capture_phylum_counter=p__Actinobacteriota--1||p__Halobacteriota--3||p__Proteobacteria--2:capture_species_counter=s__Actinokineospora baliensis--1||s__Natrarchaeobius chitinivorans--2||s__Natrialba hulunbeirensis--1||s__SG-bin9 sp002083525--2:evalue_avg=2.50175e-25:evalue_max=4.95e-25:evalue_min=5.35e-27:evalue_std=3.46234835407993e-25:evalue_sum=5.0035e-25:gapopen_avg=0.0:gapopen_max=0.0:gapopen_min=0.0:gapopen_std=0.0:gapopen_sum=0.0:gtdb_class_counter=:gtdb_domain_counter=:gtdb_family_counter=:gtdb_genus_counter=:gtdb_order_counter=:gtdb_phylum_counter=:gtdb_species_counter=:heptad_counter=MCP-24H--1||MCP-40H--1||MCP-44H--4:lbd_counter=:length_avg=123.0:length_max=133.0:length_min=113.0:length_std=14.142135623730951:length_sum=246.0:mismatch_avg=63.5:mismatch_max=75.0:mismatch_min=52.0:mismatch_std=16.263455967290593:mismatch_sum=127.0:name=N11395:qcovhsp_avg=98.4:qcovhsp_max=98.5:qcovhsp_min=98.3:qcovhsp_std=0.14142135623731153:qcovhsp_sum=196.8:qend_avg=124.0:qend_max=135.0:qend_min=113.0:qend_std=15.556349186104045:qend_sum=248.0:qstart_avg=2.0:qstart_max=3.0:qstart_min=1.0:qstart_std=1.4142135623730951:qstart_sum=4.0:ref_name_counter=RS_GCF_005144715.1_protein.faa_NZ_SWKR01000002.1_242@PF00015_full_PFAM.328.485--2:scovhsp_avg=78.35:scovhsp_max=84.7:scovhsp_min=72.0:scovhsp_std=8.980256121069155:scovhsp_sum=156.7:send_avg=136.0:send_max=137.0:send_min=135.0:send_std=1.4142135623730951:send_sum=272.0:sstart_avg=14.0:sstart_max=25.0:sstart_min=3.0:sstart_std=15.556349186104045:sstart_sum=28.0],((((5778924a-b14e-4292-a66e-6fefe8e961b6_1@MCPsignal.218.323:0.117629[&&NHX:Sample=rhizpot1:Type=capture:capture_class=c__Halobacteria:capture_domain=d__Archaea:capture_family=f__Natrialbaceae:capture_genus=g__Natrinema:capture_order=o__Halobacteriales:capture_phylum=p__Halobacteriota:capture_species=s__Natrinema sp005938085:heptad=MCP-44H],e057fc57-d61b-4421-a8f1-6904854c3a90_4@MCPsignal.214.355:0.0653701[&&NHX:Sample=rhizpot3:Type=capture:besthit=52.9:bitscore=84.0:capture_class=c__Krumholzibacteria:capture_domain=d__Bacteria:capture_family=f__LZORAL124-64-63:capture_genus=g__LZORAL124-64-63:capture_order=o__LZORAL124-64-63:capture_phylum=p__Krumholzibacteriota:capture_species=s__LZORAL124-64-63 sp002790835:evalue=1.27e-20:gapopen=0.0:heptad=MCP-40H:length=136.0:mismatch=64.0:qcovhsp=96.5:qend=141.0:qstart=6.0:ref_name=RS_GCF_900188165.1_protein.faa_NZ_FZOS01000009.1_42@PF00015_full_PFAM.334.503:scovhsp=80.5:send=144.0:sstart=9.0])0.588:0.0134656[&&NHX:Sample_counter=rhizpot1--1||rhizpot3--1:Type_counter=capture--2:besthit_avg=52.9:besthit_max=52.9:besthit_min=52.9:besthit_std=0:besthit_sum=52.9:bitscore_avg=84.0:bitscore_max=84.0:bitscore_min=84.0:bitscore_std=0:bitscore_sum=84.0:capture_class_counter=c__Halobacteria--1||c__Krumholzibacteria--1:capture_domain_counter=d__Archaea--1||d__Bacteria--1:capture_family_counter=f__LZORAL124-64-63--1||f__Natrialbaceae--1:capture_genus_counter=g__LZORAL124-64-63--1||g__Natrinema--1:capture_order_counter=o__Halobacteriales--1||o__LZORAL124-64-63--1:capture_phylum_counter=p__Halobacteriota--1||p__Krumholzibacteriota--1:capture_species_counter=s__LZORAL124-64-63 sp002790835--1||s__Natrinema sp005938085--1:evalue_avg=1.27e-20:evalue_max=1.27e-20:evalue_min=1.27e-20:evalue_std=0:evalue_sum=1.27e-20:gapopen_avg=0.0:gapopen_max=0.0:gapopen_min=0.0:gapopen_std=0:gapopen_sum=0.0:gtdb_class_counter=:gtdb_domain_counter=:gtdb_family_counter=:gtdb_genus_counter=:gtdb_order_counter=:gtdb_phylum_counter=:gtdb_species_counter=:heptad_counter=MCP-40H--1||MCP-44H--1:lbd_counter=:length_avg=136.0:length_max=136.0:length_min=136.0:length_std=0:length_sum=136.0:mismatch_avg=64.0:mismatch_max=64.0:mismatch_min=64.0:mismatch_std=0:mismatch_sum=64.0:name=N11398:qcovhsp_avg=96.5:qcovhsp_max=96.5:qcovhsp_min=96.5:qcovhsp_std=0:qcovhsp_sum=96.5:qend_avg=141.0:qend_max=141.0:qend_min=141.0:qend_std=0:qend_sum=141.0:qstart_avg=6.0:qstart_max=6.0:qstart_min=6.0:qstart_std=0:qstart_sum=6.0:ref_name_counter=RS_GCF_900188165.1_protein.faa_NZ_FZOS01000009.1_42@PF00015_full_PFAM.334.503--1:scovhsp_avg=80.5:scovhsp_max=80.5:scovhsp_min=80.5:scovhsp_std=0:scovhsp_sum=80.5:send_avg=144.0:send_max=144.0:send_min=144.0:send_std=0:send_sum=144.0:sstart_avg=9.0:sstart_max=9.0:sstart_min=9.0:sstart_std=0:sstart_sum=9.0],36d17f91-8fa5-408d-a283-e8bca56ddc11_4@MCPsignal.313.370:0.0617578[&&NHX:Sample=rhizpot3:Type=capture:capture_class=c__Alphaproteobacteria:capture_domain=d__Bacteria:capture_family=f__Micavibrionaceae:capture_genus=g__Micavibrio_B:capture_order=o__Micavibrionales:capture_phylum=p__Proteobacteria:capture_species=s__Micavibrio_B aeruginosavorus_A:heptad=MCP-44H])0.947:0.10331[&&NHX:Sample_counter=rhizpot1--1||rhizpot3--2:Type_counter=capture--3:besthit_avg=52.9:besthit_max=52.9:besthit_min=52.9:besthit_std=0:besthit_sum=52.9:bitscore_avg=84.0:bitscore_max=84.0:bitscore_min=84.0:bitscore_std=0:bitscore_sum=84.0:capture_class_counter=c__Alphaproteobacteria--1||c__Halobacteria--1||c__Krumholzibacteria--1:capture_domain_counter=d__Archaea--1||d__Bacteria--2:capture_family_counter=f__LZORAL124-64-63--1||f__Micavibrionaceae--1||f__Natrialbaceae--1:capture_genus_counter=g__LZORAL124-64-63--1||g__Micavibrio_B--1||g__Natrinema--1:capture_order_counter=o__Halobacteriales--1||o__LZORAL124-64-63--1||o__Micavibrionales--1:capture_phylum_counter=p__Halobacteriota--1||p__Krumholzibacteriota--1||p__Proteobacteria--1:capture_species_counter=s__LZORAL124-64-63 sp002790835--1||s__Micavibrio_B aeruginosavorus_A--1||s__Natrinema sp005938085--1:evalue_avg=1.27e-20:evalue_max=1.27e-20:evalue_min=1.27e-20:evalue_std=0:evalue_sum=1.27e-20:gapopen_avg=0.0:gapopen_max=0.0:gapopen_min=0.0:gapopen_std=0:gapopen_sum=0.0:gtdb_class_counter=:gtdb_domain_counter=:gtdb_family_counter=:gtdb_genus_counter=:gtdb_order_counter=:gtdb_phylum_counter=:gtdb_species_counter=:heptad_counter=MCP-40H--1||MCP-44H--2:lbd_counter=:length_avg=136.0:length_max=136.0:length_min=136.0:length_std=0:length_sum=136.0:mismatch_avg=64.0:mismatch_max=64.0:mismatch_min=64.0:mismatch_std=0:mismatch_sum=64.0:name=N11400:qcovhsp_avg=96.5:qcovhsp_max=96.5:qcovhsp_min=96.5:qcovhsp_std=0:qcovhsp_sum=96.5:qend_avg=141.0:qend_max=141.0:qend_min=141.0:qend_std=0:qend_sum=141.0:qstart_avg=6.0:qstart_max=6.0:qstart_min=6.0:qstart_std=0:qstart_sum=6.0:ref_name_counter=RS_GCF_900188165.1_protein.faa_NZ_FZOS01000009.1_42@PF00015_full_PFAM.334.503--1:scovhsp_avg=80.5:scovhsp_max=80.5:scovhsp_min=80.5:scovhsp_std=0:scovhsp_sum=80.5:send_avg=144.0:send_max=144.0:send_min=144.0:send_std=0:send_sum=144.0:sstart_avg=9.0:sstart_max=9.0:sstart_min=9.0:sstart_std=0:sstart_sum=9.0],((e1a53c08-6751-4082-be8e-9ce859bdcc66_2@MCPsignal.247.351:0.0977521[&&NHX:Sample=rhiztom3:Type=capture:besthit=58.0:bitscore=88.6:capture_class=c__Actinomycetia:capture_domain=d__Bacteria:capture_family=f__Actinomycetaceae:capture_genus=g__Mobiluncus:capture_order=o__Actinomycetales:capture_phylum=p__Actinobacteriota:capture_species=s__Mobiluncus curtisii:evalue=3.01e-23:gapopen=0.0:heptad=MCP-44H:length=100.0:mismatch=42.0:qcovhsp=96.2:qend=101.0:qstart=2.0:ref_name=GB_GCA_013297545.1_protein.faa_JAAFHH010000452.1_1@PF00015_full_PFAM.82.226:scovhsp=69.4:send=115.0:sstart=16.0],(((((cac20c15-1148-46dd-9178-c6ef5d69ee4c_6@MCPsignal.223.360:5e-09[&&NHX:Sample=rhizpot1:Type=capture:besthit=60.6:bitscore=135.0:capture_class=c__Gammaproteobacteria:capture_domain=d__Bacteria:capture_family=f__Pseudomonadaceae:capture_genus=g__Pseudomonas_A:capture_order=o__Pseudomonadales:capture_phylum=p__Proteobacteria:capture_species=s__Pseudomonas_A sp003488145:evalue=4.69e-41:gapopen=0.0:heptad=MCP-44H:length=137.0:mismatch=54.0:qcovhsp=100.0:qend=137.0:qstart=1.0:ref_name=GB_GCA_902806265.1_protein.faa_CADCVZ010000010.1_29@PF00015_full_PFAM.322.476:scovhsp=89.0:send=140.0:sstart=4.0],641ae092-3459-4899-9bad-d01cc0dd3fa3_2@MCPsignal.185.312:0.0230391[&&NHX:Sample=rhizpot3:Type=capture:besthit=62.2:bitscore=127.0:capture_class=c__Gammaproteobacteria:capture_domain=d__Bacteria:capture_family=f__Pseudomonadaceae:capture_genus=g__Pseudomonas_A:capture_order=o__Pseudomonadales:capture_phylum=p__Proteobacteria:capture_species=s__Pseudomonas_A sp003488145:evalue=6.97e-38:gapopen=0.0:heptad=MCP-44H:length=127.0:mismatch=48.0:qcovhsp=100.0:qend=127.0:qstart=1.0:ref_name=GB_GCA_902806265.1_protein.faa_CADCVZ010000010.1_29@PF00015_full_PFAM.322.476:scovhsp=82.5:send=127.0:sstart=1.0])0:5e-09[&&NHX:Sample_counter=rhizpot1--1||rhizpot3--1:Type_counter=capture--2:besthit_avg=61.400000000000006:besthit_max=62.2:besthit_min=60.6:besthit_std=1.1313708498984771:besthit_sum=122.80000000000001:bitscore_avg=131.0:bitscore_max=135.0:bitscore_min=127.0:bitscore_std=5.656854249492381:bitscore_sum=262.0:capture_class_counter=c__Gammaproteobacteria--2:capture_domain_counter=d__Bacteria--2:capture_family_counter=f__Pseudomonadaceae--2:capture_genus_counter=g__Pseudomonas_A--2:capture_order_counter=o__Pseudomonadales--2:capture_phylum_counter=p__Proteobacteria--2:capture_species_counter=s__Pseudomonas_A sp003488145--2:evalue_avg=3.487345e-38:evalue_max=6.97e-38:evalue_min=4.69e-41:evalue_std=4.925217934066471e-38:evalue_sum=6.97469e-38:gapopen_avg=0.0:gapopen_max=0.0:gapopen_min=0.0:gapopen_std=0.0:gapopen_sum=0.0:gtdb_class_counter=:gtdb_domain_counter=:gtdb_family_counter=:gtdb_genus_counter=:gtdb_order_counter=:gtdb_phylum_counter=:gtdb_species_counter=:heptad_counter=MCP-44H--2:lbd_counter=:length_avg=132.0:length_max=137.0:length_min=127.0:length_std=7.0710678118654755:length_sum=264.0:mismatch_avg=51.0:mismatch_max=54.0:mismatch_min=48.0:mismatch_std=4.242640687119285:mismatch_sum=102.0:name=N11404:qcovhsp_avg=100.0:qcovhsp_max=100.0:qcovhsp_min=100.0:qcovhsp_std=0.0:qcovhsp_sum=200.0:qend_avg=132.0:qend_max=137.0:qend_min=127.0:qend_std=7.0710678118654755:qend_sum=264.0:qstart_avg=1.0:qstart_max=1.0:qstart_min=1.0:qstart_std=0.0:qstart_sum=2.0:ref_name_counter=GB_GCA_902806265.1_protein.faa_CADCVZ010000010.1_29@PF00015_full_PFAM.322.476--2:scovhsp_avg=85.75:scovhsp_max=89.0:scovhsp_min=82.5:scovhsp_std=4.596194077712559:scovhsp_sum=171.5:send_avg=133.5:send_max=140.0:send_min=127.0:send_std=9.192388155425117:send_sum=267.0:sstart_avg=2.5:sstart_max=4.0:sstart_min=1.0:sstart_std=2.1213203435596424:sstart_sum=5.0],((ce4177b3-a259-408a-a8c5-31b0cbc85d9a_6@MCPsignal.21.84:0.0177657[&&NHX:Sample=rhizpot3:Type=capture:capture_class=c__Alphaproteobacteria:capture_domain=d__Bacteria:capture_family=f__Xanthobacteraceae:capture_genus=g__BOG-931:capture_order=o__Rhizobiales:capture_phylum=p__Proteobacteria:capture_species=s__BOG-931 sp003164375:heptad=MCP-24H],(6bd43237-286e-431d-bfe2-e9ca2718c7bd_1@MCPsignal.279.402:0.0114826[&&NHX:Sample=rhizpot3:Type=capture:besthit=45.8:bitscore=86.7:capture_class=c__Alphaproteobacteria:capture_domain=d__Bacteria:capture_family=f__Rhodobacteraceae:capture_genus=g__DP3N28-2:capture_order=o__Rhodobacterales:capture_phylum=p__Proteobacteria:capture_species=s__DP3N28-2 sp019218285:evalue=4.03e-22:gapopen=0.0:heptad=MCP-44H:length=120.0:mismatch=65.0:qcovhsp=97.6:qend=120.0:qstart=1.0:ref_name=RS_GCF_001429065.1_protein.faa_NZ_LMIB01000012.1_679@PF00015_full_PFAM.335.486:scovhsp=79.5:send=123.0:sstart=4.0],f4248bcd-33ce-4587-8217-24a30162e34a_1@MCPsignal.576.691:0.0139352[&&NHX:Sample=rhizpot3:Type=capture:besthit=61.4:bitscore=77.4:capture_class=c__Gammaproteobacteria:capture_domain=d__Bacteria:capture_family=f__Burkholderiaceae:capture_genus=g__Aquabacterium:capture_order=o__Burkholderiales:capture_phylum=p__Proteobacteria:capture_species=s__Aquabacterium commune:evalue=1.83e-18:gapopen=0.0:heptad=MCP-24H:length=114.0:mismatch=44.0:qcovhsp=99.1:qend=115.0:qstart=2.0:ref_name=RS_GCF_900188165.1_protein.faa_NZ_FZOS01000009.1_42@PF00015_full_PFAM.334.503:scovhsp=67.5:send=143.0:sstart=30.0])0.996:0.0863506[&&NHX:Sample_counter=rhizpot3--2:Type_counter=capture--2:besthit_avg=53.599999999999994:besthit_max=61.4:besthit_min=45.8:besthit_std=11.030865786510143:besthit_sum=107.19999999999999:bitscore_avg=82.05000000000001:bitscore_max=86.7:bitscore_min=77.4:bitscore_std=6.5760930650348906:bitscore_sum=164.10000000000002:capture_class_counter=c__Alphaproteobacteria--1||c__Gammaproteobacteria--1:capture_domain_counter=d__Bacteria--2:capture_family_counter=f__Burkholderiaceae--1||f__Rhodobacteraceae--1:capture_genus_counter=g__Aquabacterium--1||g__DP3N28-2--1:capture_order_counter=o__Burkholderiales--1||o__Rhodobacterales--1:capture_phylum_counter=p__Proteobacteria--2:capture_species_counter=s__Aquabacterium commune--1||s__DP3N28-2 sp019218285--1:evalue_avg=9.152015e-19:evalue_max=1.83e-18:evalue_min=4.03e-22:evalue_std=1.2937204455385637e-18:evalue_sum=1.830403e-18:gapopen_avg=0.0:gapopen_max=0.0:gapopen_min=0.0:gapopen_std=0.0:gapopen_sum=0.0:gtdb_class_counter=:gtdb_domain_counter=:gtdb_family_counter=:gtdb_genus_counter=:gtdb_order_counter=:gtdb_phylum_counter=:gtdb_species_counter=:heptad_counter=MCP-24H--1||MCP-44H--1:lbd_counter=:length_avg=117.0:length_max=120.0:length_min=114.0:length_std=4.242640687119285:length_sum=234.0:mismatch_avg=54.5:mismatch_max=65.0:mismatch_min=44.0:mismatch_std=14.849242404917497:mismatch_sum=109.0:name=N11408:qcovhsp_avg=98.35:qcovhsp_max=99.1:qcovhsp_min=97.6:qcovhsp_std=1.0606601717798212:qcovhsp_sum=196.7:qend_avg=117.5:qend_max=120.0:qend_min=115.0:qend_std=3.5355339059327378:qend_sum=235.0:qstart_avg=1.5:qstart_max=2.0:qstart_min=1.0:qstart_std=0.7071067811865476:qstart_sum=3.0:ref_name_counter=RS_GCF_001429065.1_protein.faa_NZ_LMIB01000012.1_679@PF00015_full_PFAM.335.486--1||RS_GCF_900188165.1_protein.faa_NZ_FZOS01000009.1_42@PF00015_full_PFAM.334.503--1:scovhsp_avg=73.5:scovhsp_max=79.5:scovhsp_min=67.5:scovhsp_std=8.48528137423857:scovhsp_sum=147.0:send_avg=133.0:send_max=143.0:send_min=123.0:send_std=14.142135623730951:send_sum=266.0:sstart_avg=17.0:sstart_max=30.0:sstart_min=4.0:sstart_std=18.384776310850235:sstart_sum=34.0])0:5e-09[&&NHX:Sample_counter=rhizpot3--3:Type_counter=capture--3:besthit_avg=53.599999999999994:besthit_max=61.4:besthit_min=45.8:besthit_std=11.030865786510143:besthit_sum=107.19999999999999:bitscore_avg=82.05000000000001:bitscore_max=86.7:bitscore_min=77.4:bitscore_std=6.5760930650348906:bitscore_sum=164.10000000000002:capture_class_counter=c__Alphaproteobacteria--2||c__Gammaproteobacteria--1:capture_domain_counter=d__Bacteria--3:capture_family_counter=f__Burkholderiaceae--1||f__Rhodobacteraceae--1||f__Xanthobacteraceae--1:capture_genus_counter=g__Aquabacterium--1||g__BOG-931--1||g__DP3N28-2--1:capture_order_counter=o__Burkholderiales--1||o__Rhizobiales--1||o__Rhodobacterales--1:capture_phylum_counter=p__Proteobacteria--3:capture_species_counter=s__Aquabacterium commune--1||s__BOG-931 sp003164375--1||s__DP3N28-2 sp019218285--1:evalue_avg=9.152015e-19:evalue_max=1.83e-18:evalue_min=4.03e-22:evalue_std=1.2937204455385637e-18:evalue_sum=1.830403e-18:gapopen_avg=0.0:gapopen_max=0.0:gapopen_min=0.0:gapopen_std=0.0:gapopen_sum=0.0:gtdb_class_counter=:gtdb_domain_counter=:gtdb_family_counter=:gtdb_genus_counter=:gtdb_order_counter=:gtdb_phylum_counter=:gtdb_species_counter=:heptad_counter=MCP-24H--2||MCP-44H--1:lbd_counter=:length_avg=117.0:length_max=120.0:length_min=114.0:length_std=4.242640687119285:length_sum=234.0:mismatch_avg=54.5:mismatch_max=65.0:mismatch_min=44.0:mismatch_std=14.849242404917497:mismatch_sum=109.0:name=N11409:qcovhsp_avg=98.35:qcovhsp_max=99.1:qcovhsp_min=97.6:qcovhsp_std=1.0606601717798212:qcovhsp_sum=196.7:qend_avg=117.5:qend_max=120.0:qend_min=115.0:qend_std=3.5355339059327378:qend_sum=235.0:qstart_avg=1.5:qstart_max=2.0:qstart_min=1.0:qstart_std=0.7071067811865476:qstart_sum=3.0:ref_name_counter=RS_GCF_001429065.1_protein.faa_NZ_LMIB01000012.1_679@PF00015_full_PFAM.335.486--1||RS_GCF_900188165.1_protein.faa_NZ_FZOS01000009.1_42@PF00015_full_PFAM.334.503--1:scovhsp_avg=73.5:scovhsp_max=79.5:scovhsp_min=67.5:scovhsp_std=8.48528137423857:scovhsp_sum=147.0:send_avg=133.0:send_max=143.0:send_min=123.0:send_std=14.142135623730951:send_sum=266.0:sstart_avg=17.0:sstart_max=30.0:sstart_min=4.0:sstart_std=18.384776310850235:sstart_sum=34.0],6a35132a-0f08-550b-88b5-e62f5899c263_2@MCPsignal.44.182:0.0120135[&&NHX:Sample=rhizpot1:Type=capture:besthit=59.9:bitscore=132.0:capture_class=c__Alphaproteobacteria:capture_domain=d__Bacteria:capture_family=f__Caulobacteraceae:capture_genus=g__Caulobacter:capture_order=o__Caulobacterales:capture_phylum=p__Proteobacteria:capture_species=s__Caulobacter sp900114015:evalue=1.13e-39:gapopen=0.0:heptad=MCP-44H:length=137.0:mismatch=55.0:qcovhsp=99.3:qend=138.0:qstart=2.0:ref_name=GB_GCA_902806265.1_protein.faa_CADCVZ010000010.1_29@PF00015_full_PFAM.322.476:scovhsp=89.0:send=140.0:sstart=4.0])0:5e-09[&&NHX:Sample_counter=rhizpot1--1||rhizpot3--3:Type_counter=capture--4:besthit_avg=55.699999999999996:besthit_max=61.4:besthit_min=45.8:besthit_std=8.606392972668631:besthit_sum=167.1:bitscore_avg=98.7:bitscore_max=132.0:bitscore_min=77.4:bitscore_std=29.21112801656245:bitscore_sum=296.1:capture_class_counter=c__Alphaproteobacteria--3||c__Gammaproteobacteria--1:capture_domain_counter=d__Bacteria--4:capture_family_counter=f__Burkholderiaceae--1||f__Caulobacteraceae--1||f__Rhodobacteraceae--1||f__Xanthobacteraceae--1:capture_genus_counter=g__Aquabacterium--1||g__BOG-931--1||g__Caulobacter--1||g__DP3N28-2--1:capture_order_counter=o__Burkholderiales--1||o__Caulobacterales--1||o__Rhizobiales--1||o__Rhodobacterales--1:capture_phylum_counter=p__Proteobacteria--4:capture_species_counter=s__Aquabacterium commune--1||s__BOG-931 sp003164375--1||s__Caulobacter sp900114015--1||s__DP3N28-2 sp019218285--1:evalue_avg=6.101343333333333e-19:evalue_max=1.83e-18:evalue_min=1.13e-39:evalue_std=1.0564346757544138e-18:evalue_sum=1.830403e-18:gapopen_avg=0.0:gapopen_max=0.0:gapopen_min=0.0:gapopen_std=0.0:gapopen_sum=0.0:gtdb_class_counter=:gtdb_domain_counter=:gtdb_family_counter=:gtdb_genus_counter=:gtdb_order_counter=:gtdb_phylum_counter=:gtdb_species_counter=:heptad_counter=MCP-24H--2||MCP-44H--2:lbd_counter=:length_avg=123.66666666666667:length_max=137.0:length_min=114.0:length_std=11.930353445448855:length_sum=371.0:mismatch_avg=54.666666666666664:mismatch_max=65.0:mismatch_min=44.0:mismatch_std=10.503967504392486:mismatch_sum=164.0:name=N11411:qcovhsp_avg=98.66666666666667:qcovhsp_max=99.3:qcovhsp_min=97.6:qcovhsp_std=0.9291573243177579:qcovhsp_sum=296.0:qend_avg=124.33333333333333:qend_max=138.0:qend_min=115.0:qend_std=12.096831541082704:qend_sum=373.0:qstart_avg=1.6666666666666667:qstart_max=2.0:qstart_min=1.0:qstart_std=0.5773502691896257:qstart_sum=5.0:ref_name_counter=GB_GCA_902806265.1_protein.faa_CADCVZ010000010.1_29@PF00015_full_PFAM.322.476--1||RS_GCF_001429065.1_protein.faa_NZ_LMIB01000012.1_679@PF00015_full_PFAM.335.486--1||RS_GCF_900188165.1_protein.faa_NZ_FZOS01000009.1_42@PF00015_full_PFAM.334.503--1:scovhsp_avg=78.66666666666667:scovhsp_max=89.0:scovhsp_min=67.5:scovhsp_std=10.774197572595991:scovhsp_sum=236.0:send_avg=135.33333333333334:send_max=143.0:send_min=123.0:send_std=10.785793124908958:send_sum=406.0:sstart_avg=12.666666666666666:sstart_max=30.0:sstart_min=4.0:sstart_std=15.01110699893027:sstart_sum=38.0])0.991:6e-09[&&NHX:Sample_counter=rhizpot1--2||rhizpot3--4:Type_counter=capture--6:besthit_avg=57.98:besthit_max=62.2:besthit_min=45.8:besthit_std=6.8630896832257715:besthit_sum=289.9:bitscore_avg=111.62:bitscore_max=135.0:bitscore_min=77.4:bitscore_std=27.342860128377204:bitscore_sum=558.1:capture_class_counter=c__Alphaproteobacteria--3||c__Gammaproteobacteria--3:capture_domain_counter=d__Bacteria--6:capture_family_counter=f__Burkholderiaceae--1||f__Caulobacteraceae--1||f__Pseudomonadaceae--2||f__Rhodobacteraceae--1||f__Xanthobacteraceae--1:capture_genus_counter=g__Aquabacterium--1||g__BOG-931--1||g__Caulobacter--1||g__DP3N28-2--1||g__Pseudomonas_A--2:capture_order_counter=o__Burkholderiales--1||o__Caulobacterales--1||o__Pseudomonadales--2||o__Rhizobiales--1||o__Rhodobacterales--1:capture_phylum_counter=p__Proteobacteria--6:capture_species_counter=s__Aquabacterium commune--1||s__BOG-931 sp003164375--1||s__Caulobacter sp900114015--1||s__DP3N28-2 sp019218285--1||s__Pseudomonas_A sp003488145--2:evalue_avg=3.660806e-19:evalue_max=1.83e-18:evalue_min=4.69e-41:evalue_std=8.183558416005839e-19:evalue_sum=1.830403e-18:gapopen_avg=0.0:gapopen_max=0.0:gapopen_min=0.0:gapopen_std=0.0:gapopen_sum=0.0:gtdb_class_counter=:gtdb_domain_counter=:gtdb_family_counter=:gtdb_genus_counter=:gtdb_order_counter=:gtdb_phylum_counter=:gtdb_species_counter=:heptad_counter=MCP-24H--2||MCP-44H--4:lbd_counter=:length_avg=127.0:length_max=137.0:length_min=114.0:length_std=10.222524150130436:length_sum=635.0:mismatch_avg=53.2:mismatch_max=65.0:mismatch_min=44.0:mismatch_std=7.981227975693965:mismatch_sum=266.0:name=N11412:qcovhsp_avg=99.2:qcovhsp_max=100.0:qcovhsp_min=97.6:qcovhsp_std=0.9823441352194274:qcovhsp_sum=496.0:qend_avg=127.4:qend_max=138.0:qend_min=115.0:qend_std=10.16366075781753:qend_sum=637.0:qstart_avg=1.4:qstart_max=2.0:qstart_min=1.0:qstart_std=0.5477225575051661:qstart_sum=7.0:ref_name_counter=GB_GCA_902806265.1_protein.faa_CADCVZ010000010.1_29@PF00015_full_PFAM.322.476--3||RS_GCF_001429065.1_protein.faa_NZ_LMIB01000012.1_679@PF00015_full_PFAM.335.486--1||RS_GCF_900188165.1_protein.faa_NZ_FZOS01000009.1_42@PF00015_full_PFAM.334.503--1:scovhsp_avg=81.5:scovhsp_max=89.0:scovhsp_min=67.5:scovhsp_std=8.852965604812887:scovhsp_sum=407.5:send_avg=134.6:send_max=143.0:send_min=123.0:send_std=8.961026726887942:send_sum=673.0:sstart_avg=8.6:sstart_max=30.0:sstart_min=1.0:sstart_std=12.033287165193057:sstart_sum=43.0],((5ad5f5a1-98ab-4061-9149-46e0fad3d647_2@MCPsignal.197.250:5e-09[&&NHX:Sample=rhizpot3:Type=capture:capture_class=c__Gammaproteobacteria:capture_domain=d__Bacteria:capture_family=f__Pseudomonadaceae:capture_genus=g__Pseudomonas_A:capture_order=o__Pseudomonadales:capture_phylum=p__Proteobacteria:capture_species=s__Pseudomonas_A sp003488145:heptad=MCP-44H],8bf785a3-b531-4ca3-a4f3-1a8c82bf750f_5@MCPsignal.514.577:0.29126[&&NHX:Sample=rhizpot3:Type=capture:capture_class=c__Alphaproteobacteria:capture_domain=d__Bacteria:capture_family=f__Beijerinckiaceae:capture_genus=g__Methylosinus:capture_order=o__Rhizobiales:capture_phylum=p__Proteobacteria:capture_species=s__Methylosinus sp000745215:heptad=MCP-44H])0.913:0.106822[&&NHX:Sample_counter=rhizpot3--2:Type_counter=capture--2:capture_class_counter=c__Alphaproteobacteria--1||c__Gammaproteobacteria--1:capture_domain_counter=d__Bacteria--2:capture_family_counter=f__Beijerinckiaceae--1||f__Pseudomonadaceae--1:capture_genus_counter=g__Methylosinus--1||g__Pseudomonas_A--1:capture_order_counter=o__Pseudomonadales--1||o__Rhizobiales--1:capture_phylum_counter=p__Proteobacteria--2:capture_species_counter=s__Methylosinus sp000745215--1||s__Pseudomonas_A sp003488145--1:gtdb_class_counter=:gtdb_domain_counter=:gtdb_family_counter=:gtdb_genus_counter=:gtdb_order_counter=:gtdb_phylum_counter=:gtdb_species_counter=:heptad_counter=MCP-44H--2:lbd_counter=:name=N11415:ref_name_counter=],14b35259-99d3-4db6-9672-316568773b7f_4@MCPsignal.94.170:5e-09[&&NHX:Sample=rhizpot1:Type=capture:capture_class=c__Alphaproteobacteria:capture_domain=d__Bacteria:capture_family=f__Caulobacteraceae:capture_genus=g__Caulobacter:capture_order=o__Caulobacterales:capture_phylum=p__Proteobacteria:capture_species=s__Caulobacter sp900114015:heptad=MCP-44H])0:6e-09[&&NHX:Sample_counter=rhizpot1--1||rhizpot3--2:Type_counter=capture--3:capture_class_counter=c__Alphaproteobacteria--2||c__Gammaproteobacteria--1:capture_domain_counter=d__Bacteria--3:capture_family_counter=f__Beijerinckiaceae--1||f__Caulobacteraceae--1||f__Pseudomonadaceae--1:capture_genus_counter=g__Caulobacter--1||g__Methylosinus--1||g__Pseudomonas_A--1:capture_order_counter=o__Caulobacterales--1||o__Pseudomonadales--1||o__Rhizobiales--1:capture_phylum_counter=p__Proteobacteria--3:capture_species_counter=s__Caulobacter sp900114015--1||s__Methylosinus sp000745215--1||s__Pseudomonas_A sp003488145--1:gtdb_class_counter=:gtdb_domain_counter=:gtdb_family_counter=:gtdb_genus_counter=:gtdb_order_counter=:gtdb_phylum_counter=:gtdb_species_counter=:heptad_counter=MCP-44H--3:lbd_counter=:name=N11417:ref_name_counter=])0:6e-09[&&NHX:Sample_counter=rhizpot1--3||rhizpot3--6:Type_counter=capture--9:besthit_avg=57.98:besthit_max=62.2:besthit_min=45.8:besthit_std=6.8630896832257715:besthit_sum=289.9:bitscore_avg=111.62:bitscore_max=135.0:bitscore_min=77.4:bitscore_std=27.342860128377207:bitscore_sum=558.1:capture_class_counter=c__Alphaproteobacteria--5||c__Gammaproteobacteria--4:capture_domain_counter=d__Bacteria--9:capture_family_counter=f__Beijerinckiaceae--1||f__Burkholderiaceae--1||f__Caulobacteraceae--2||f__Pseudomonadaceae--3||f__Rhodobacteraceae--1||f__Xanthobacteraceae--1:capture_genus_counter=g__Aquabacterium--1||g__BOG-931--1||g__Caulobacter--2||g__DP3N28-2--1||g__Methylosinus--1||g__Pseudomonas_A--3:capture_order_counter=o__Burkholderiales--1||o__Caulobacterales--2||o__Pseudomonadales--3||o__Rhizobiales--2||o__Rhodobacterales--1:capture_phylum_counter=p__Proteobacteria--9:capture_species_counter=s__Aquabacterium commune--1||s__BOG-931 sp003164375--1||s__Caulobacter sp900114015--2||s__DP3N28-2 sp019218285--1||s__Methylosinus sp000745215--1||s__Pseudomonas_A sp003488145--3:evalue_avg=3.660806e-19:evalue_max=1.83e-18:evalue_min=4.69e-41:evalue_std=8.183558416005839e-19:evalue_sum=1.830403e-18:gapopen_avg=0.0:gapopen_max=0.0:gapopen_min=0.0:gapopen_std=0.0:gapopen_sum=0.0:gtdb_class_counter=:gtdb_domain_counter=:gtdb_family_counter=:gtdb_genus_counter=:gtdb_order_counter=:gtdb_phylum_counter=:gtdb_species_counter=:heptad_counter=MCP-24H--2||MCP-44H--7:lbd_counter=:length_avg=127.0:length_max=137.0:length_min=114.0:length_std=10.222524150130436:length_sum=635.0:mismatch_avg=53.2:mismatch_max=65.0:mismatch_min=44.0:mismatch_std=7.981227975693966:mismatch_sum=266.0:name=N11418:qcovhsp_avg=99.2:qcovhsp_max=100.0:qcovhsp_min=97.6:qcovhsp_std=0.9823441352194274:qcovhsp_sum=496.0:qend_avg=127.4:qend_max=138.0:qend_min=115.0:qend_std=10.16366075781753:qend_sum=637.0:qstart_avg=1.4:qstart_max=2.0:qstart_min=1.0:qstart_std=0.5477225575051661:qstart_sum=7.0:ref_name_counter=GB_GCA_902806265.1_protein.faa_CADCVZ010000010.1_29@PF00015_full_PFAM.322.476--3||RS_GCF_001429065.1_protein.faa_NZ_LMIB01000012.1_679@PF00015_full_PFAM.335.486--1||RS_GCF_900188165.1_protein.faa_NZ_FZOS01000009.1_42@PF00015_full_PFAM.334.503--1:scovhsp_avg=81.5:scovhsp_max=89.0:scovhsp_min=67.5:scovhsp_std=8.852965604812887:scovhsp_sum=407.5:send_avg=134.6:send_max=143.0:send_min=123.0:send_std=8.96102672688794:send_sum=673.0:sstart_avg=8.6:sstart_max=30.0:sstart_min=1.0:sstart_std=12.033287165193057:sstart_sum=43.0],179a4f60-1c81-4808-873c-d11bc0ce3038_2@MCPsignal.204.283:0.176643[&&NHX:Sample=rhiztom1:Type=capture:capture_class=c__Alphaproteobacteria:capture_domain=d__Bacteria:capture_family=f__Beijerinckiaceae:capture_genus=g__Methylobacterium:capture_order=o__Rhizobiales:capture_phylum=p__Proteobacteria:capture_species=s__Methylobacterium sp014191355:heptad=MCP-38H])0.639:0.0189054[&&NHX:Sample_counter=rhizpot1--3||rhizpot3--6||rhiztom1--1:Type_counter=capture--10:besthit_avg=57.98:besthit_max=62.2:besthit_min=45.8:besthit_std=6.8630896832257715:besthit_sum=289.9:bitscore_avg=111.62:bitscore_max=135.0:bitscore_min=77.4:bitscore_std=27.342860128377207:bitscore_sum=558.1:capture_class_counter=c__Alphaproteobacteria--6||c__Gammaproteobacteria--4:capture_domain_counter=d__Bacteria--10:capture_family_counter=f__Beijerinckiaceae--2||f__Burkholderiaceae--1||f__Caulobacteraceae--2||f__Pseudomonadaceae--3||f__Rhodobacteraceae--1||f__Xanthobacteraceae--1:capture_genus_counter=g__Aquabacterium--1||g__BOG-931--1||g__Caulobacter--2||g__DP3N28-2--1||g__Methylobacterium--1||g__Methylosinus--1||g__Pseudomonas_A--3:capture_order_counter=o__Burkholderiales--1||o__Caulobacterales--2||o__Pseudomonadales--3||o__Rhizobiales--3||o__Rhodobacterales--1:capture_phylum_counter=p__Proteobacteria--10:capture_species_counter=s__Aquabacterium commune--1||s__BOG-931 sp003164375--1||s__Caulobacter sp900114015--2||s__DP3N28-2 sp019218285--1||s__Methylobacterium sp014191355--1||s__Methylosinus sp000745215--1||s__Pseudomonas_A sp003488145--3:evalue_avg=3.660806e-19:evalue_max=1.83e-18:evalue_min=4.69e-41:evalue_std=8.183558416005839e-19:evalue_sum=1.830403e-18:gapopen_avg=0.0:gapopen_max=0.0:gapopen_min=0.0:gapopen_std=0.0:gapopen_sum=0.0:gtdb_class_counter=:gtdb_domain_counter=:gtdb_family_counter=:gtdb_genus_counter=:gtdb_order_counter=:gtdb_phylum_counter=:gtdb_species_counter=:heptad_counter=MCP-24H--2||MCP-38H--1||MCP-44H--7:lbd_counter=:length_avg=127.0:length_max=137.0:length_min=114.0:length_std=10.222524150130436:length_sum=635.0:mismatch_avg=53.2:mismatch_max=65.0:mismatch_min=44.0:mismatch_std=7.981227975693966:mismatch_sum=266.0:name=N11420:qcovhsp_avg=99.2:qcovhsp_max=100.0:qcovhsp_min=97.6:qcovhsp_std=0.9823441352194274:qcovhsp_sum=496.0:qend_avg=127.4:qend_max=138.0:qend_min=115.0:qend_std=10.16366075781753:qend_sum=637.0:qstart_avg=1.4:qstart_max=2.0:qstart_min=1.0:qstart_std=0.5477225575051661:qstart_sum=7.0:ref_name_counter=GB_GCA_902806265.1_protein.faa_CADCVZ010000010.1_29@PF00015_full_PFAM.322.476--3||RS_GCF_001429065.1_protein.faa_NZ_LMIB01000012.1_679@PF00015_full_PFAM.335.486--1||RS_GCF_900188165.1_protein.faa_NZ_FZOS01000009.1_42@PF00015_full_PFAM.334.503--1:scovhsp_avg=81.5:scovhsp_max=89.0:scovhsp_min=67.5:scovhsp_std=8.852965604812887:scovhsp_sum=407.5:send_avg=134.6:send_max=143.0:send_min=123.0:send_std=8.96102672688794:send_sum=673.0:sstart_avg=8.6:sstart_max=30.0:sstart_min=1.0:sstart_std=12.033287165193057:sstart_sum=43.0],d1eca40c-6e74-4e4a-9abb-6f1e3c930b5d_6@MCPsignal.34.158:0.189309[&&NHX:Sample=rhiztom3:Type=capture:besthit=56.0:bitscore=102.0:capture_class=c__Gammaproteobacteria:capture_domain=d__Bacteria:capture_family=f__Chitinibacteraceae:capture_genus=g__Chitinibacter:capture_order=o__Burkholderiales:capture_phylum=p__Proteobacteria:capture_species=s__Chitinibacter sp013403565:evalue=2.12e-28:gapopen=1.0:heptad=MCP-44H:length=125.0:mismatch=54.0:qcovhsp=100.0:qend=124.0:qstart=1.0:ref_name=GB_GCA_902806265.1_protein.faa_CADCVZ010000010.1_29@PF00015_full_PFAM.322.476:scovhsp=81.2:send=127.0:sstart=3.0])0.753:0.0289708[&&NHX:Sample_counter=rhizpot1--3||rhizpot3--6||rhiztom1--1||rhiztom3--1:Type_counter=capture--11:besthit_avg=57.65:besthit_max=62.2:besthit_min=45.8:besthit_std=6.191526467681457:besthit_sum=345.9:bitscore_avg=110.01666666666667:bitscore_max=135.0:bitscore_min=77.4:bitscore_std=24.769531014265624:bitscore_sum=660.1:capture_class_counter=c__Alphaproteobacteria--6||c__Gammaproteobacteria--5:capture_domain_counter=d__Bacteria--11:capture_family_counter=f__Beijerinckiaceae--2||f__Burkholderiaceae--1||f__Caulobacteraceae--2||f__Chitinibacteraceae--1||f__Pseudomonadaceae--3||f__Rhodobacteraceae--1||f__Xanthobacteraceae--1:capture_genus_counter=g__Aquabacterium--1||g__BOG-931--1||g__Caulobacter--2||g__Chitinibacter--1||g__DP3N28-2--1||g__Methylobacterium--1||g__Methylosinus--1||g__Pseudomonas_A--3:capture_order_counter=o__Burkholderiales--2||o__Caulobacterales--2||o__Pseudomonadales--3||o__Rhizobiales--3||o__Rhodobacterales--1:capture_phylum_counter=p__Proteobacteria--11:capture_species_counter=s__Aquabacterium commune--1||s__BOG-931 sp003164375--1||s__Caulobacter sp900114015--2||s__Chitinibacter sp013403565--1||s__DP3N28-2 sp019218285--1||s__Methylobacterium sp014191355--1||s__Methylosinus sp000745215--1||s__Pseudomonas_A sp003488145--3:evalue_avg=3.0506716670199997e-19:evalue_max=1.83e-18:evalue_min=4.69e-41:evalue_std=7.470614841111118e-19:evalue_sum=1.8304030002119998e-18:gapopen_avg=0.16666666666666666:gapopen_max=1.0:gapopen_min=0.0:gapopen_std=0.408248290463863:gapopen_sum=1.0:gtdb_class_counter=:gtdb_domain_counter=:gtdb_family_counter=:gtdb_genus_counter=:gtdb_order_counter=:gtdb_phylum_counter=:gtdb_species_counter=:heptad_counter=MCP-24H--2||MCP-38H--1||MCP-44H--8:lbd_counter=:length_avg=126.66666666666667:length_max=137.0:length_min=114.0:length_std=9.179687721631204:length_sum=760.0:mismatch_avg=53.333333333333336:mismatch_max=65.0:mismatch_min=44.0:mismatch_std=7.146094504459528:mismatch_sum=320.0:name=N11422:qcovhsp_avg=99.33333333333333:qcovhsp_max=100.0:qcovhsp_min=97.6:qcovhsp_std=0.9373722135132186:qcovhsp_sum=596.0:qend_avg=126.83333333333333:qend_max=138.0:qend_min=115.0:qend_std=9.196013629104009:qend_sum=761.0:qstart_avg=1.3333333333333333:qstart_max=2.0:qstart_min=1.0:qstart_std=0.5163977794943223:qstart_sum=8.0:ref_name_counter=GB_GCA_902806265.1_protein.faa_CADCVZ010000010.1_29@PF00015_full_PFAM.322.476--4||RS_GCF_001429065.1_protein.faa_NZ_LMIB01000012.1_679@PF00015_full_PFAM.335.486--1||RS_GCF_900188165.1_protein.faa_NZ_FZOS01000009.1_42@PF00015_full_PFAM.334.503--1:scovhsp_avg=81.45:scovhsp_max=89.0:scovhsp_min=67.5:scovhsp_std=7.919280270327601:scovhsp_sum=488.7:send_avg=133.33333333333334:send_max=143.0:send_min=123.0:send_std=8.594571930391103:send_sum=800.0:sstart_avg=7.666666666666667:sstart_max=30.0:sstart_min=1.0:sstart_std=11.003029885748138:sstart_sum=46.0])0.824:0.0530722[&&NHX:Sample_counter=rhizpot1--3||rhizpot3--6||rhiztom1--1||rhiztom3--2:Type_counter=capture--12:besthit_avg=57.699999999999996:besthit_max=62.2:besthit_min=45.8:besthit_std=5.65361241449512:besthit_sum=403.9:bitscore_avg=106.95714285714287:bitscore_max=135.0:bitscore_min=77.4:bitscore_std=24.016650969890115:bitscore_sum=748.7:capture_class_counter=c__Actinomycetia--1||c__Alphaproteobacteria--6||c__Gammaproteobacteria--5:capture_domain_counter=d__Bacteria--12:capture_family_counter=f__Actinomycetaceae--1||f__Beijerinckiaceae--2||f__Burkholderiaceae--1||f__Caulobacteraceae--2||f__Chitinibacteraceae--1||f__Pseudomonadaceae--3||f__Rhodobacteraceae--1||f__Xanthobacteraceae--1:capture_genus_counter=g__Aquabacterium--1||g__BOG-931--1||g__Caulobacter--2||g__Chitinibacter--1||g__DP3N28-2--1||g__Methylobacterium--1||g__Methylosinus--1||g__Mobiluncus--1||g__Pseudomonas_A--3:capture_order_counter=o__Actinomycetales--1||o__Burkholderiales--2||o__Caulobacterales--2||o__Pseudomonadales--3||o__Rhizobiales--3||o__Rhodobacterales--1:capture_phylum_counter=p__Actinobacteriota--1||p__Proteobacteria--11:capture_species_counter=s__Aquabacterium commune--1||s__BOG-931 sp003164375--1||s__Caulobacter sp900114015--2||s__Chitinibacter sp013403565--1||s__DP3N28-2 sp019218285--1||s__Methylobacterium sp014191355--1||s__Methylosinus sp000745215--1||s__Mobiluncus curtisii--1||s__Pseudomonas_A sp003488145--3:evalue_avg=2.6149044288742855e-19:evalue_max=1.83e-18:evalue_min=4.69e-41:evalue_std=6.916477187683488e-19:evalue_sum=1.830433100212e-18:gapopen_avg=0.14285714285714285:gapopen_max=1.0:gapopen_min=0.0:gapopen_std=0.37796447300922725:gapopen_sum=1.0:gtdb_class_counter=:gtdb_domain_counter=:gtdb_family_counter=:gtdb_genus_counter=:gtdb_order_counter=:gtdb_phylum_counter=:gtdb_species_counter=:heptad_counter=MCP-24H--2||MCP-38H--1||MCP-44H--9:lbd_counter=:length_avg=122.85714285714286:length_max=137.0:length_min=100.0:length_std=13.107613200332233:length_sum=860.0:mismatch_avg=51.714285714285715:mismatch_max=65.0:mismatch_min=42.0:mismatch_std=7.8041502999853805:mismatch_sum=362.0:name=N11423:qcovhsp_avg=98.88571428571427:qcovhsp_max=100.0:qcovhsp_min=96.2:qcovhsp_std=1.4610824428354152:qcovhsp_sum=692.1999999999999:qend_avg=123.14285714285714:qend_max=138.0:qend_min=101.0:qend_std=12.876704695283022:qend_sum=862.0:qstart_avg=1.4285714285714286:qstart_max=2.0:qstart_min=1.0:qstart_std=0.5345224838248488:qstart_sum=10.0:ref_name_counter=GB_GCA_013297545.1_protein.faa_JAAFHH010000452.1_1@PF00015_full_PFAM.82.226--1||GB_GCA_902806265.1_protein.faa_CADCVZ010000010.1_29@PF00015_full_PFAM.322.476--4||RS_GCF_001429065.1_protein.faa_NZ_LMIB01000012.1_679@PF00015_full_PFAM.335.486--1||RS_GCF_900188165.1_protein.faa_NZ_FZOS01000009.1_42@PF00015_full_PFAM.334.503--1:scovhsp_avg=79.72857142857143:scovhsp_max=89.0:scovhsp_min=67.5:scovhsp_std=8.544338142051394:scovhsp_sum=558.1:send_avg=130.71428571428572:send_max=143.0:send_min=115.0:send_std=10.46763720098421:send_sum=915.0:sstart_avg=8.857142857142858:sstart_max=30.0:sstart_min=1.0:sstart_std=10.526610271570037:sstart_sum=62.0],(((55c11ea5-0d28-4183-b051-06ed7194e5d3_2@MCPsignal.35.99:5e-09[&&NHX:Sample=rhizpot1:Type=capture:capture_class=c__Gammaproteobacteria:capture_domain=d__Bacteria:capture_family=f__Burkholderiaceae:capture_genus=g__Aquabacterium:capture_order=o__Burkholderiales:capture_phylum=p__Proteobacteria:capture_species=s__Aquabacterium commune:heptad=MCP-38H],(RS_GCF_900114535.1_protein.faa_NZ_FOTK01000004.1_16@PF00015_full_PFAM.101.210:1.02608[&&NHX:Type=GTDB:gtdb_class=c__Alphaproteobacteria:gtdb_domain=d__Bacteria:gtdb_family=f__Beijerinckiaceae:gtdb_genus=g__Methylobacterium:gtdb_order=o__Rhizobiales:gtdb_phylum=p__Proteobacteria:gtdb_species=s__Methylobacterium pseudosasicola:heptad=MCP-38H:species=d__Bacteria_p__Proteobacteria_c__Alphaproteobacteria_o__Rhizobiales_f__Beijerinckiaceae_g__Methylobacterium_s__Methylobacterium pseudosasicola],(29e113c1-3fac-49d1-8299-75f1164ed3e6_6@MCPsignal.505.537:5e-09[&&NHX:Sample=rhizpot1:Type=capture:capture_class=c__Alphaproteobacteria:capture_domain=d__Bacteria:capture_family=f__Azospirillaceae:capture_genus=g__Azospirillum:capture_order=o__Azospirillales:capture_phylum=p__Proteobacteria:capture_species=s__Azospirillum brasilense_B:heptad=MCP-38H],((RS_GCF_003344535.1_protein.faa_NZ_QPKS01000003.1_127@PF00015_full_PFAM.320.521:0.214626[&&NHX:Type=GTDB:gtdb_class=c__Bacilli:gtdb_domain=d__Bacteria:gtdb_family=f__Exiguobacteraceae:gtdb_genus=g__Exiguobacterium_A:gtdb_order=o__Exiguobacterales:gtdb_phylum=p__Firmicutes:gtdb_species=s__Exiguobacterium_A flavidum:heptad=MCP-44H:species=d__Bacteria_p__Firmicutes_c__Bacilli_o__Exiguobacterales_f__Exiguobacteraceae_g__Exiguobacterium_A_s__Exiguobacterium_A flavidum],((RS_GCF_001275385.1_protein.faa_NZ_LGIW01000015.1_128@PF00015_full_PFAM.318.535:0.00301588[&&NHX:Type=GTDB:gtdb_class=c__Bacilli:gtdb_domain=d__Bacteria:gtdb_family=f__Exiguobacteraceae:gtdb_genus=g__Exiguobacterium_A:gtdb_order=o__Exiguobacterales:gtdb_phylum=p__Firmicutes:gtdb_species=s__Exiguobacterium_A sp001275385:heptad=MCP-44H:species=d__Bacteria_p__Firmicutes_c__Bacilli_o__Exiguobacterales_f__Exiguobacteraceae_g__Exiguobacterium_A_s__Exiguobacterium_A sp001275385],(RS_GCF_001939065.1_protein.faa_NZ_MPSZ01000001.1_128@PF00015_full_PFAM.316.536:0.0097391[&&NHX:Type=GTDB:gtdb_class=c__Bacilli:gtdb_domain=d__Bacteria:gtdb_family=f__Exiguobacteraceae:gtdb_genus=g__Exiguobacterium_A:gtdb_order=o__Exiguobacterales:gtdb_phylum=p__Firmicutes:gtdb_species=s__Exiguobacterium_A indicum:heptad=MCP-44H:species=d__Bacteria_p__Firmicutes_c__Bacilli_o__Exiguobacterales_f__Exiguobacteraceae_g__Exiguobacterium_A_s__Exiguobacterium_A indicum],(RS_GCF_001423965.1_protein.faa_NZ_LMPV01000001.1_202@PF00015_full_PFAM.314.536:5e-09[&&NHX:Type=GTDB:gtdb_class=c__Bacilli:gtdb_domain=d__Bacteria:gtdb_family=f__Exiguobacteraceae:gtdb_genus=g__Exiguobacterium_A:gtdb_order=o__Exiguobacterales:gtdb_phylum=p__Firmicutes:gtdb_species=s__Exiguobacterium_A sp001423965:heptad=MCP-44H:species=d__Bacteria_p__Firmicutes_c__Bacilli_o__Exiguobacterales_f__Exiguobacteraceae_g__Exiguobacterium_A_s__Exiguobacterium_A sp001423965],RS_GCF_000702605.1_protein.faa_NZ_JNIR01000001.1_399@PF00015_full_PFAM.313.536:0.00956935[&&NHX:Type=GTDB:gtdb_class=c__Bacilli:gtdb_domain=d__Bacteria:gtdb_family=f__Exiguobacteraceae:gtdb_genus=g__Exiguobacterium_A:gtdb_order=o__Exiguobacterales:gtdb_phylum=p__Firmicutes:gtdb_species=s__Exiguobacterium_A acetylicum:heptad=MCP-44H:species=d__Bacteria_p__Firmicutes_c__Bacilli_o__Exiguobacterales_f__Exiguobacteraceae_g__Exiguobacterium_A_s__Exiguobacterium_A acetylicum])0.797:0.00304588[&&NHX:Sample_counter=:Type_counter=GTDB--2:capture_class_counter=:capture_domain_counter=:capture_family_counter=:capture_genus_counter=:capture_order_counter=:capture_phylum_counter=:capture_species_counter=:evoltype=D:gtdb_class_counter=c__Bacilli--2:gtdb_domain_counter=d__Bacteria--2:gtdb_family_counter=f__Exiguobacteraceae--2:gtdb_genus_counter=g__Exiguobacterium_A--2:gtdb_order_counter=o__Exiguobacterales--2:gtdb_phylum_counter=p__Firmicutes--2:gtdb_species_counter=s__Exiguobacterium_A acetylicum--1||s__Exiguobacterium_A sp001423965--1:heptad_counter=MCP-44H--2:lbd_counter=:lca=d__Bacteria:lca_tree=g__Exiguobacterium_A:name=N11432:ref_name_counter=])0.772:0.00700238[&&NHX:Sample_counter=:Type_counter=GTDB--3:capture_class_counter=:capture_domain_counter=:capture_family_counter=:capture_genus_counter=:capture_order_counter=:capture_phylum_counter=:capture_species_counter=:evoltype=D:gtdb_class_counter=c__Bacilli--3:gtdb_domain_counter=d__Bacteria--3:gtdb_family_counter=f__Exiguobacteraceae--3:gtdb_genus_counter=g__Exiguobacterium_A--3:gtdb_order_counter=o__Exiguobacterales--3:gtdb_phylum_counter=p__Firmicutes--3:gtdb_species_counter=s__Exiguobacterium_A acetylicum--1||s__Exiguobacterium_A indicum--1||s__Exiguobacterium_A sp001423965--1:heptad_counter=MCP-44H--3:lbd_counter=:lca=d__Bacteria:lca_tree=g__Exiguobacterium_A:name=N11433:ref_name_counter=])0.954:0.0774932[&&NHX:Sample_counter=:Type_counter=GTDB--4:capture_class_counter=:capture_domain_counter=:capture_family_counter=:capture_genus_counter=:capture_order_counter=:capture_phylum_counter=:capture_species_counter=:evoltype=D:gtdb_class_counter=c__Bacilli--4:gtdb_domain_counter=d__Bacteria--4:gtdb_family_counter=f__Exiguobacteraceae--4:gtdb_genus_counter=g__Exiguobacterium_A--4:gtdb_order_counter=o__Exiguobacterales--4:gtdb_phylum_counter=p__Firmicutes--4:gtdb_species_counter=s__Exiguobacterium_A acetylicum--1||s__Exiguobacterium_A indicum--1||s__Exiguobacterium_A sp001275385--1||s__Exiguobacterium_A sp001423965--1:heptad_counter=MCP-44H--4:lbd_counter=:lca=d__Bacteria:lca_tree=g__Exiguobacterium_A:name=N11434:ref_name_counter=],(((RS_GCF_000685865.1_protein.faa_NZ_JMKS01000005.1_356@PF00015_full_PFAM.310.541:0.00300935[&&NHX:Type=GTDB:gtdb_class=c__Bacilli:gtdb_domain=d__Bacteria:gtdb_family=f__Exiguobacteraceae:gtdb_genus=g__Exiguobacterium_A:gtdb_order=o__Exiguobacterales:gtdb_phylum=p__Firmicutes:gtdb_species=s__Exiguobacterium_A antarcticum:heptad=MCP-44H:species=d__Bacteria_p__Firmicutes_c__Bacilli_o__Exiguobacterales_f__Exiguobacteraceae_g__Exiguobacterium_A_s__Exiguobacterium_A antarcticum],RS_GCF_001870785.1_protein.faa_NZ_MOLV01000001.1_97@PF00015_full_PFAM.309.542:5e-09[&&NHX:Type=GTDB:gtdb_class=c__Bacilli:gtdb_domain=d__Bacteria:gtdb_family=f__Exiguobacteraceae:gtdb_genus=g__Exiguobacterium_A:gtdb_order=o__Exiguobacterales:gtdb_phylum=p__Firmicutes:gtdb_species=s__Exiguobacterium_A sp001870785:heptad=MCP-44H:species=d__Bacteria_p__Firmicutes_c__Bacilli_o__Exiguobacterales_f__Exiguobacteraceae_g__Exiguobacterium_A_s__Exiguobacterium_A sp001870785])0.923:0.0235368[&&NHX:Sample_counter=:Type_counter=GTDB--2:capture_class_counter=:capture_domain_counter=:capture_family_counter=:capture_genus_counter=:capture_order_counter=:capture_phylum_counter=:capture_species_counter=:evoltype=D:gtdb_class_counter=c__Bacilli--2:gtdb_domain_counter=d__Bacteria--2:gtdb_family_counter=f__Exiguobacteraceae--2:gtdb_genus_counter=g__Exiguobacterium_A--2:gtdb_order_counter=o__Exiguobacterales--2:gtdb_phylum_counter=p__Firmicutes--2:gtdb_species_counter=s__Exiguobacterium_A antarcticum--1||s__Exiguobacterium_A sp001870785--1:heptad_counter=MCP-44H--2:lbd_counter=:lca=d__Bacteria:lca_tree=g__Exiguobacterium_A:name=N11437:ref_name_counter=],((((RS_GCF_000019905.1_protein.faa_NC_010556.1_797@PF00015_full_PFAM.310.539:0.0091691[&&NHX:Type=GTDB:gtdb_class=c__Bacilli:gtdb_domain=d__Bacteria:gtdb_family=f__Exiguobacteraceae:gtdb_genus=g__Exiguobacterium_A:gtdb_order=o__Exiguobacterales:gtdb_phylum=p__Firmicutes:gtdb_species=s__Exiguobacterium_A sibiricum:heptad=MCP-44H:species=d__Bacteria_p__Firmicutes_c__Bacilli_o__Exiguobacterales_f__Exiguobacteraceae_g__Exiguobacterium_A_s__Exiguobacterium_A sibiricum],RS_GCF_014524545.1_protein.faa_NZ_CP053557.1_1035@PF00015_full_PFAM.310.539:5e-09[&&NHX:Type=GTDB:gtdb_class=c__Bacilli:gtdb_domain=d__Bacteria:gtdb_family=f__Exiguobacteraceae:gtdb_genus=g__Exiguobacterium_A:gtdb_order=o__Exiguobacterales:gtdb_phylum=p__Firmicutes:gtdb_species=s__Exiguobacterium_A sp004339505:heptad=MCP-44H:species=d__Bacteria_p__Firmicutes_c__Bacilli_o__Exiguobacterales_f__Exiguobacteraceae_g__Exiguobacterium_A_s__Exiguobacterium_A sp004339505])0:5e-09[&&NHX:Sample_counter=:Type_counter=GTDB--2:capture_class_counter=:capture_domain_counter=:capture_family_counter=:capture_genus_counter=:capture_order_counter=:capture_phylum_counter=:capture_species_counter=:evoltype=D:gtdb_class_counter=c__Bacilli--2:gtdb_domain_counter=d__Bacteria--2:gtdb_family_counter=f__Exiguobacteraceae--2:gtdb_genus_counter=g__Exiguobacterium_A--2:gtdb_order_counter=o__Exiguobacterales--2:gtdb_phylum_counter=p__Firmicutes--2:gtdb_species_counter=s__Exiguobacterium_A sibiricum--1||s__Exiguobacterium_A sp004339505--1:heptad_counter=MCP-44H--2:lbd_counter=:lca=d__Bacteria:lca_tree=g__Exiguobacterium_A:name=N11440:ref_name_counter=],(RS_GCF_003339585.1_protein.faa_NZ_QPKF01000001.1_1833@PF00015_full_PFAM.311.539:5e-09[&&NHX:Type=GTDB:gtdb_class=c__Bacilli:gtdb_domain=d__Bacteria:gtdb_family=f__Exiguobacteraceae:gtdb_genus=g__Exiguobacterium_A:gtdb_order=o__Exiguobacterales:gtdb_phylum=p__Firmicutes:gtdb_species=s__Exiguobacterium_A sp003339585:heptad=MCP-44H:species=d__Bacteria_p__Firmicutes_c__Bacilli_o__Exiguobacterales_f__Exiguobacteraceae_g__Exiguobacterium_A_s__Exiguobacterium_A sp003339585],(d97d6537-70f8-5919-b81c-8d277ff9f975_1@MCPsignal.251.367:5e-09[&&NHX:Sample=rhizpot1:Type=capture:besthit=99.1:bitscore=178.0:capture_class=c__Bacilli:capture_domain=d__Bacteria:capture_family=f__Exiguobacteraceae:capture_genus=g__Exiguobacterium_A:capture_order=o__Exiguobacterales:capture_phylum=p__Firmicutes:capture_species=s__Exiguobacterium_A sp004339505:evalue=2.78e-57:gapopen=0.0:heptad=MCP-44H:length=116.0:mismatch=1.0:qcovhsp=100.0:qend=116.0:qstart=1.0:ref_name=RS_GCF_003339585.1_protein.faa_NZ_QPKF01000001.1_1833@PF00015_full_PFAM.311.539:scovhsp=50.9:send=118.0:sstart=3.0],(267b2ff1-64b1-4d7d-9d2c-f9ded77ec818_1@MCPsignal.87.271:5e-09[&&NHX:Sample=rhizpot1:Type=capture:besthit=100.0:bitscore=300.0:capture_class=c__Bacilli:capture_domain=d__Bacteria:capture_family=f__Exiguobacteraceae:capture_genus=g__Exiguobacterium_A:capture_order=o__Exiguobacterales:capture_phylum=p__Firmicutes:capture_species=s__Exiguobacterium_A sp004339505:evalue=2.76e-104:gapopen=0.0:heptad=MCP-44H:length=184.0:mismatch=0.0:qcovhsp=100.0:qend=184.0:qstart=1.0:ref_name=RS_GCF_003339585.1_protein.faa_NZ_QPKF01000001.1_1833@PF00015_full_PFAM.311.539:scovhsp=80.7:send=187.0:sstart=4.0],(d51fbcd0-01dd-4474-9bf8-ec116b1dcc6a_6@MCPsignal.194.307:5e-09[&&NHX:Sample=rhizpot1:Type=capture:capture_class=c__Bacilli:capture_domain=d__Bacteria:capture_family=f__Exiguobacteraceae:capture_genus=g__Exiguobacterium_A:capture_order=o__Exiguobacterales:capture_phylum=p__Firmicutes:capture_species=s__Exiguobacterium_A sp004339505:heptad=MCP-44H],((c0d48e4e-1bee-4159-95a6-b6cf4fddf005_1@MCPsignal.180.259:0.00937928[&&NHX:Sample=rhizpot1:Type=capture:capture_class=c__Bacilli:capture_domain=d__Bacteria:capture_family=f__Exiguobacteraceae:capture_genus=g__Exiguobacterium_A:capture_order=o__Exiguobacterales:capture_phylum=p__Firmicutes:capture_species=s__Exiguobacterium_A sp004339505:heptad=MCP-44H],22731a30-8200-59dd-885a-3ad397f1caa0_6@MCPsignal.83.267:0.0236062[&&NHX:Sample=rhizpot1:Type=capture:besthit=91.3:bitscore=268.0:capture_class=c__Bacilli:capture_domain=d__Bacteria:capture_family=f__Exiguobacteraceae:capture_genus=g__Exiguobacterium_A:capture_order=o__Exiguobacterales:capture_phylum=p__Firmicutes:capture_species=s__Exiguobacterium_A sp004339505:evalue=1.18e-91:gapopen=0.0:heptad=MCP-44H:length=184.0:mismatch=16.0:qcovhsp=100.0:qend=184.0:qstart=1.0:ref_name=RS_GCF_003339585.1_protein.faa_NZ_QPKF01000001.1_1833@PF00015_full_PFAM.311.539:scovhsp=80.7:send=187.0:sstart=4.0])0.983:0.0342563[&&NHX:Sample_counter=rhizpot1--2:Type_counter=capture--2:besthit_avg=91.3:besthit_max=91.3:besthit_min=91.3:besthit_std=0:besthit_sum=91.3:bitscore_avg=268.0:bitscore_max=268.0:bitscore_min=268.0:bitscore_std=0:bitscore_sum=268.0:capture_class_counter=c__Bacilli--2:capture_domain_counter=d__Bacteria--2:capture_family_counter=f__Exiguobacteraceae--2:capture_genus_counter=g__Exiguobacterium_A--2:capture_order_counter=o__Exiguobacterales--2:capture_phylum_counter=p__Firmicutes--2:capture_species_counter=s__Exiguobacterium_A sp004339505--2:evalue_avg=1.18e-91:evalue_max=1.18e-91:evalue_min=1.18e-91:evalue_std=0:evalue_sum=1.18e-91:gapopen_avg=0.0:gapopen_max=0.0:gapopen_min=0.0:gapopen_std=0:gapopen_sum=0.0:gtdb_class_counter=:gtdb_domain_counter=:gtdb_family_counter=:gtdb_genus_counter=:gtdb_order_counter=:gtdb_phylum_counter=:gtdb_species_counter=:heptad_counter=MCP-44H--2:lbd_counter=:length_avg=184.0:length_max=184.0:length_min=184.0:length_std=0:length_sum=184.0:mismatch_avg=16.0:mismatch_max=16.0:mismatch_min=16.0:mismatch_std=0:mismatch_sum=16.0:name=N11447:qcovhsp_avg=100.0:qcovhsp_max=100.0:qcovhsp_min=100.0:qcovhsp_std=0:qcovhsp_sum=100.0:qend_avg=184.0:qend_max=184.0:qend_min=184.0:qend_std=0:qend_sum=184.0:qstart_avg=1.0:qstart_max=1.0:qstart_min=1.0:qstart_std=0:qstart_sum=1.0:ref_name_counter=RS_GCF_003339585.1_protein.faa_NZ_QPKF01000001.1_1833@PF00015_full_PFAM.311.539--1:scovhsp_avg=80.7:scovhsp_max=80.7:scovhsp_min=80.7:scovhsp_std=0:scovhsp_sum=80.7:send_avg=187.0:send_max=187.0:send_min=187.0:send_std=0:send_sum=187.0:sstart_avg=4.0:sstart_max=4.0:sstart_min=4.0:sstart_std=0:sstart_sum=4.0],1f01bbe4-ebf9-49e6-bf9b-0299608324b9_2@MCPsignal.34.119:5e-09[&&NHX:Sample=rhizpot3:Type=capture:capture_class=c__Bacilli:capture_domain=d__Bacteria:capture_family=f__Exiguobacteraceae:capture_genus=g__Exiguobacterium_A:capture_order=o__Exiguobacterales:capture_phylum=p__Firmicutes:capture_species=s__Exiguobacterium_A sp004339505:heptad=MCP-44H])0:5e-09[&&NHX:Sample_counter=rhizpot1--2||rhizpot3--1:Type_counter=capture--3:besthit_avg=91.3:besthit_max=91.3:besthit_min=91.3:besthit_std=0:besthit_sum=91.3:bitscore_avg=268.0:bitscore_max=268.0:bitscore_min=268.0:bitscore_std=0:bitscore_sum=268.0:capture_class_counter=c__Bacilli--3:capture_domain_counter=d__Bacteria--3:capture_family_counter=f__Exiguobacteraceae--3:capture_genus_counter=g__Exiguobacterium_A--3:capture_order_counter=o__Exiguobacterales--3:capture_phylum_counter=p__Firmicutes--3:capture_species_counter=s__Exiguobacterium_A sp004339505--3:evalue_avg=1.18e-91:evalue_max=1.18e-91:evalue_min=1.18e-91:evalue_std=0:evalue_sum=1.18e-91:gapopen_avg=0.0:gapopen_max=0.0:gapopen_min=0.0:gapopen_std=0:gapopen_sum=0.0:gtdb_class_counter=:gtdb_domain_counter=:gtdb_family_counter=:gtdb_genus_counter=:gtdb_order_counter=:gtdb_phylum_counter=:gtdb_species_counter=:heptad_counter=MCP-44H--3:lbd_counter=:length_avg=184.0:length_max=184.0:length_min=184.0:length_std=0:length_sum=184.0:mismatch_avg=16.0:mismatch_max=16.0:mismatch_min=16.0:mismatch_std=0:mismatch_sum=16.0:name=N11449:qcovhsp_avg=100.0:qcovhsp_max=100.0:qcovhsp_min=100.0:qcovhsp_std=0:qcovhsp_sum=100.0:qend_avg=184.0:qend_max=184.0:qend_min=184.0:qend_std=0:qend_sum=184.0:qstart_avg=1.0:qstart_max=1.0:qstart_min=1.0:qstart_std=0:qstart_sum=1.0:ref_name_counter=RS_GCF_003339585.1_protein.faa_NZ_QPKF01000001.1_1833@PF00015_full_PFAM.311.539--1:scovhsp_avg=80.7:scovhsp_max=80.7:scovhsp_min=80.7:scovhsp_std=0:scovhsp_sum=80.7:send_avg=187.0:send_max=187.0:send_min=187.0:send_std=0:send_sum=187.0:sstart_avg=4.0:sstart_max=4.0:sstart_min=4.0:sstart_std=0:sstart_sum=4.0])0.916:5e-09[&&NHX:Sample_counter=rhizpot1--3||rhizpot3--1:Type_counter=capture--4:besthit_avg=91.3:besthit_max=91.3:besthit_min=91.3:besthit_std=0:besthit_sum=91.3:bitscore_avg=268.0:bitscore_max=268.0:bitscore_min=268.0:bitscore_std=0:bitscore_sum=268.0:capture_class_counter=c__Bacilli--4:capture_domain_counter=d__Bacteria--4:capture_family_counter=f__Exiguobacteraceae--4:capture_genus_counter=g__Exiguobacterium_A--4:capture_order_counter=o__Exiguobacterales--4:capture_phylum_counter=p__Firmicutes--4:capture_species_counter=s__Exiguobacterium_A sp004339505--4:evalue_avg=1.18e-91:evalue_max=1.18e-91:evalue_min=1.18e-91:evalue_std=0:evalue_sum=1.18e-91:gapopen_avg=0.0:gapopen_max=0.0:gapopen_min=0.0:gapopen_std=0:gapopen_sum=0.0:gtdb_class_counter=:gtdb_domain_counter=:gtdb_family_counter=:gtdb_genus_counter=:gtdb_order_counter=:gtdb_phylum_counter=:gtdb_species_counter=:heptad_counter=MCP-44H--4:lbd_counter=:length_avg=184.0:length_max=184.0:length_min=184.0:length_std=0:length_sum=184.0:mismatch_avg=16.0:mismatch_max=16.0:mismatch_min=16.0:mismatch_std=0:mismatch_sum=16.0:name=N11450:qcovhsp_avg=100.0:qcovhsp_max=100.0:qcovhsp_min=100.0:qcovhsp_std=0:qcovhsp_sum=100.0:qend_avg=184.0:qend_max=184.0:qend_min=184.0:qend_std=0:qend_sum=184.0:qstart_avg=1.0:qstart_max=1.0:qstart_min=1.0:qstart_std=0:qstart_sum=1.0:ref_name_counter=RS_GCF_003339585.1_protein.faa_NZ_QPKF01000001.1_1833@PF00015_full_PFAM.311.539--1:scovhsp_avg=80.7:scovhsp_max=80.7:scovhsp_min=80.7:scovhsp_std=0:scovhsp_sum=80.7:send_avg=187.0:send_max=187.0:send_min=187.0:send_std=0:send_sum=187.0:sstart_avg=4.0:sstart_max=4.0:sstart_min=4.0:sstart_std=0:sstart_sum=4.0])0.76:5e-09[&&NHX:Sample_counter=rhizpot1--4||rhizpot3--1:Type_counter=capture--5:besthit_avg=95.65:besthit_max=100.0:besthit_min=91.3:besthit_std=6.1518289963229655:besthit_sum=191.3:bitscore_avg=284.0:bitscore_max=300.0:bitscore_min=268.0:bitscore_std=22.627416997969522:bitscore_sum=568.0:capture_class_counter=c__Bacilli--5:capture_domain_counter=d__Bacteria--5:capture_family_counter=f__Exiguobacteraceae--5:capture_genus_counter=g__Exiguobacterium_A--5:capture_order_counter=o__Exiguobacterales--5:capture_phylum_counter=p__Firmicutes--5:capture_species_counter=s__Exiguobacterium_A sp004339505--5:evalue_avg=5.90000000000138e-92:evalue_max=1.18e-91:evalue_min=2.76e-104:evalue_std=8.34386001799931e-92:evalue_sum=1.180000000000276e-91:gapopen_avg=0.0:gapopen_max=0.0:gapopen_min=0.0:gapopen_std=0.0:gapopen_sum=0.0:gtdb_class_counter=:gtdb_domain_counter=:gtdb_family_counter=:gtdb_genus_counter=:gtdb_order_counter=:gtdb_phylum_counter=:gtdb_species_counter=:heptad_counter=MCP-44H--5:lbd_counter=:length_avg=184.0:length_max=184.0:length_min=184.0:length_std=0.0:length_sum=368.0:mismatch_avg=8.0:mismatch_max=16.0:mismatch_min=0.0:mismatch_std=11.313708498984761:mismatch_sum=16.0:name=N11451:qcovhsp_avg=100.0:qcovhsp_max=100.0:qcovhsp_min=100.0:qcovhsp_std=0.0:qcovhsp_sum=200.0:qend_avg=184.0:qend_max=184.0:qend_min=184.0:qend_std=0.0:qend_sum=368.0:qstart_avg=1.0:qstart_max=1.0:qstart_min=1.0:qstart_std=0.0:qstart_sum=2.0:ref_name_counter=RS_GCF_003339585.1_protein.faa_NZ_QPKF01000001.1_1833@PF00015_full_PFAM.311.539--2:scovhsp_avg=80.7:scovhsp_max=80.7:scovhsp_min=80.7:scovhsp_std=0.0:scovhsp_sum=161.4:send_avg=187.0:send_max=187.0:send_min=187.0:send_std=0.0:send_sum=374.0:sstart_avg=4.0:sstart_max=4.0:sstart_min=4.0:sstart_std=0.0:sstart_sum=8.0])1:5e-09[&&NHX:Sample_counter=rhizpot1--5||rhizpot3--1:Type_counter=capture--6:besthit_avg=96.8:besthit_max=100.0:besthit_min=91.3:besthit_std=4.784349485562275:besthit_sum=290.4:bitscore_avg=248.66666666666666:bitscore_max=300.0:bitscore_min=178.0:bitscore_std=63.25609325063739:bitscore_sum=746.0:capture_class_counter=c__Bacilli--6:capture_domain_counter=d__Bacteria--6:capture_family_counter=f__Exiguobacteraceae--6:capture_genus_counter=g__Exiguobacterium_A--6:capture_order_counter=o__Exiguobacterales--6:capture_phylum_counter=p__Firmicutes--6:capture_species_counter=s__Exiguobacterium_A sp004339505--6:evalue_avg=9.266666666666665e-58:evalue_max=2.78e-57:evalue_min=2.76e-104:evalue_std=1.6050337483471597e-57:evalue_sum=2.78e-57:gapopen_avg=0.0:gapopen_max=0.0:gapopen_min=0.0:gapopen_std=0.0:gapopen_sum=0.0:gtdb_class_counter=:gtdb_domain_counter=:gtdb_family_counter=:gtdb_genus_counter=:gtdb_order_counter=:gtdb_phylum_counter=:gtdb_species_counter=:heptad_counter=MCP-44H--6:lbd_counter=:length_avg=161.33333333333334:length_max=184.0:length_min=116.0:length_std=39.25981830489455:length_sum=484.0:mismatch_avg=5.666666666666667:mismatch_max=16.0:mismatch_min=0.0:mismatch_std=8.962886439832502:mismatch_sum=17.0:name=N11452:qcovhsp_avg=100.0:qcovhsp_max=100.0:qcovhsp_min=100.0:qcovhsp_std=0.0:qcovhsp_sum=300.0:qend_avg=161.33333333333334:qend_max=184.0:qend_min=116.0:qend_std=39.25981830489455:qend_sum=484.0:qstart_avg=1.0:qstart_max=1.0:qstart_min=1.0:qstart_std=0.0:qstart_sum=3.0:ref_name_counter=RS_GCF_003339585.1_protein.faa_NZ_QPKF01000001.1_1833@PF00015_full_PFAM.311.539--3:scovhsp_avg=70.76666666666667:scovhsp_max=80.7:scovhsp_min=50.9:scovhsp_std=17.20503802185085:scovhsp_sum=212.3:send_avg=164.0:send_max=187.0:send_min=118.0:send_std=39.83716857408418:send_sum=492.0:sstart_avg=3.6666666666666665:sstart_max=4.0:sstart_min=3.0:sstart_std=0.5773502691896258:sstart_sum=11.0])0:6e-09[&&NHX:Sample_counter=rhizpot1--5||rhizpot3--1:Type_counter=GTDB--1||capture--6:besthit_avg=96.8:besthit_max=100.0:besthit_min=91.3:besthit_std=4.784349485562275:besthit_sum=290.4:bitscore_avg=248.66666666666666:bitscore_max=300.0:bitscore_min=178.0:bitscore_std=63.25609325063739:bitscore_sum=746.0:capture_class_counter=c__Bacilli--6:capture_domain_counter=d__Bacteria--6:capture_family_counter=f__Exiguobacteraceae--6:capture_genus_counter=g__Exiguobacterium_A--6:capture_order_counter=o__Exiguobacterales--6:capture_phylum_counter=p__Firmicutes--6:capture_species_counter=s__Exiguobacterium_A sp004339505--6:evalue_avg=9.266666666666665e-58:evalue_max=2.78e-57:evalue_min=2.76e-104:evalue_std=1.6050337483471597e-57:evalue_sum=2.78e-57:gapopen_avg=0.0:gapopen_max=0.0:gapopen_min=0.0:gapopen_std=0.0:gapopen_sum=0.0:gtdb_class_counter=c__Bacilli--1:gtdb_domain_counter=d__Bacteria--1:gtdb_family_counter=f__Exiguobacteraceae--1:gtdb_genus_counter=g__Exiguobacterium_A--1:gtdb_order_counter=o__Exiguobacterales--1:gtdb_phylum_counter=p__Firmicutes--1:gtdb_species_counter=s__Exiguobacterium_A sp003339585--1:heptad_counter=MCP-44H--7:lbd_counter=:lca_tree=s__Exiguobacterium_A sp003339585:length_avg=161.33333333333334:length_max=184.0:length_min=116.0:length_std=39.25981830489455:length_sum=484.0:mismatch_avg=5.666666666666667:mismatch_max=16.0:mismatch_min=0.0:mismatch_std=8.962886439832502:mismatch_sum=17.0:name=N11453:qcovhsp_avg=100.0:qcovhsp_max=100.0:qcovhsp_min=100.0:qcovhsp_std=0.0:qcovhsp_sum=300.0:qend_avg=161.33333333333334:qend_max=184.0:qend_min=116.0:qend_std=39.25981830489455:qend_sum=484.0:qstart_avg=1.0:qstart_max=1.0:qstart_min=1.0:qstart_std=0.0:qstart_sum=3.0:ref_name_counter=RS_GCF_003339585.1_protein.faa_NZ_QPKF01000001.1_1833@PF00015_full_PFAM.311.539--3:scovhsp_avg=70.76666666666667:scovhsp_max=80.7:scovhsp_min=50.9:scovhsp_std=17.20503802185085:scovhsp_sum=212.3:send_avg=164.0:send_max=187.0:send_min=118.0:send_std=39.83716857408418:send_sum=492.0:sstart_avg=3.6666666666666665:sstart_max=4.0:sstart_min=3.0:sstart_std=0.5773502691896258:sstart_sum=11.0])0.81:0.0030437[&&NHX:Sample_counter=rhizpot1--5||rhizpot3--1:Type_counter=GTDB--3||capture--6:besthit_avg=96.8:besthit_max=100.0:besthit_min=91.3:besthit_std=4.784349485562275:besthit_sum=290.4:bitscore_avg=248.66666666666666:bitscore_max=300.0:bitscore_min=178.0:bitscore_std=63.25609325063739:bitscore_sum=746.0:capture_class_counter=c__Bacilli--6:capture_domain_counter=d__Bacteria--6:capture_family_counter=f__Exiguobacteraceae--6:capture_genus_counter=g__Exiguobacterium_A--6:capture_order_counter=o__Exiguobacterales--6:capture_phylum_counter=p__Firmicutes--6:capture_species_counter=s__Exiguobacterium_A sp004339505--6:evalue_avg=9.266666666666665e-58:evalue_max=2.78e-57:evalue_min=2.76e-104:evalue_std=1.6050337483471597e-57:evalue_sum=2.78e-57:gapopen_avg=0.0:gapopen_max=0.0:gapopen_min=0.0:gapopen_std=0.0:gapopen_sum=0.0:gtdb_class_counter=c__Bacilli--3:gtdb_domain_counter=d__Bacteria--3:gtdb_family_counter=f__Exiguobacteraceae--3:gtdb_genus_counter=g__Exiguobacterium_A--3:gtdb_order_counter=o__Exiguobacterales--3:gtdb_phylum_counter=p__Firmicutes--3:gtdb_species_counter=s__Exiguobacterium_A sibiricum--1||s__Exiguobacterium_A sp003339585--1||s__Exiguobacterium_A sp004339505--1:heptad_counter=MCP-44H--9:lbd_counter=:lca_tree=g__Exiguobacterium_A:length_avg=161.33333333333334:length_max=184.0:length_min=116.0:length_std=39.25981830489455:length_sum=484.0:mismatch_avg=5.666666666666667:mismatch_max=16.0:mismatch_min=0.0:mismatch_std=8.962886439832502:mismatch_sum=17.0:name=N11454:qcovhsp_avg=100.0:qcovhsp_max=100.0:qcovhsp_min=100.0:qcovhsp_std=0.0:qcovhsp_sum=300.0:qend_avg=161.33333333333334:qend_max=184.0:qend_min=116.0:qend_std=39.25981830489455:qend_sum=484.0:qstart_avg=1.0:qstart_max=1.0:qstart_min=1.0:qstart_std=0.0:qstart_sum=3.0:ref_name_counter=RS_GCF_003339585.1_protein.faa_NZ_QPKF01000001.1_1833@PF00015_full_PFAM.311.539--3:scovhsp_avg=70.76666666666667:scovhsp_max=80.7:scovhsp_min=50.9:scovhsp_std=17.20503802185085:scovhsp_sum=212.3:send_avg=164.0:send_max=187.0:send_min=118.0:send_std=39.83716857408418:send_sum=492.0:sstart_avg=3.6666666666666665:sstart_max=4.0:sstart_min=3.0:sstart_std=0.5773502691896258:sstart_sum=11.0],RS_GCF_000620865.1_protein.faa_NZ_KK211190.1_2268@PF00015_full_PFAM.309.539:5e-09[&&NHX:Type=GTDB:gtdb_class=c__Bacilli:gtdb_domain=d__Bacteria:gtdb_family=f__Exiguobacteraceae:gtdb_genus=g__Exiguobacterium_A:gtdb_order=o__Exiguobacterales:gtdb_phylum=p__Firmicutes:gtdb_species=s__Exiguobacterium_A sibiricum_A:heptad=MCP-44H:species=d__Bacteria_p__Firmicutes_c__Bacilli_o__Exiguobacterales_f__Exiguobacteraceae_g__Exiguobacterium_A_s__Exiguobacterium_A sibiricum_A])0.962:0.022475[&&NHX:Sample_counter=rhizpot1--5||rhizpot3--1:Type_counter=GTDB--4||capture--6:besthit_avg=96.8:besthit_max=100.0:besthit_min=91.3:besthit_std=4.784349485562275:besthit_sum=290.4:bitscore_avg=248.66666666666666:bitscore_max=300.0:bitscore_min=178.0:bitscore_std=63.25609325063739:bitscore_sum=746.0:capture_class_counter=c__Bacilli--6:capture_domain_counter=d__Bacteria--6:capture_family_counter=f__Exiguobacteraceae--6:capture_genus_counter=g__Exiguobacterium_A--6:capture_order_counter=o__Exiguobacterales--6:capture_phylum_counter=p__Firmicutes--6:capture_species_counter=s__Exiguobacterium_A sp004339505--6:evalue_avg=9.266666666666665e-58:evalue_max=2.78e-57:evalue_min=2.76e-104:evalue_std=1.6050337483471597e-57:evalue_sum=2.78e-57:gapopen_avg=0.0:gapopen_max=0.0:gapopen_min=0.0:gapopen_std=0.0:gapopen_sum=0.0:gtdb_class_counter=c__Bacilli--4:gtdb_domain_counter=d__Bacteria--4:gtdb_family_counter=f__Exiguobacteraceae--4:gtdb_genus_counter=g__Exiguobacterium_A--4:gtdb_order_counter=o__Exiguobacterales--4:gtdb_phylum_counter=p__Firmicutes--4:gtdb_species_counter=s__Exiguobacterium_A sibiricum--1||s__Exiguobacterium_A sibiricum_A--1||s__Exiguobacterium_A sp003339585--1||s__Exiguobacterium_A sp004339505--1:heptad_counter=MCP-44H--10:lbd_counter=:lca_tree=g__Exiguobacterium_A:length_avg=161.33333333333334:length_max=184.0:length_min=116.0:length_std=39.25981830489455:length_sum=484.0:mismatch_avg=5.666666666666667:mismatch_max=16.0:mismatch_min=0.0:mismatch_std=8.962886439832502:mismatch_sum=17.0:name=N11456:qcovhsp_avg=100.0:qcovhsp_max=100.0:qcovhsp_min=100.0:qcovhsp_std=0.0:qcovhsp_sum=300.0:qend_avg=161.33333333333334:qend_max=184.0:qend_min=116.0:qend_std=39.25981830489455:qend_sum=484.0:qstart_avg=1.0:qstart_max=1.0:qstart_min=1.0:qstart_std=0.0:qstart_sum=3.0:ref_name_counter=RS_GCF_003339585.1_protein.faa_NZ_QPKF01000001.1_1833@PF00015_full_PFAM.311.539--3:scovhsp_avg=70.76666666666667:scovhsp_max=80.7:scovhsp_min=50.9:scovhsp_std=17.20503802185085:scovhsp_sum=212.3:send_avg=164.0:send_max=187.0:send_min=118.0:send_std=39.83716857408418:send_sum=492.0:sstart_avg=3.6666666666666665:sstart_max=4.0:sstart_min=3.0:sstart_std=0.5773502691896258:sstart_sum=11.0],(RS_GCF_000620805.1_protein.faa_NZ_KK211187.1_2401@PF00015_full_PFAM.309.541:0.016593[&&NHX:Type=GTDB:gtdb_class=c__Bacilli:gtdb_domain=d__Bacteria:gtdb_family=f__Exiguobacteraceae:gtdb_genus=g__Exiguobacterium_A:gtdb_order=o__Exiguobacterales:gtdb_phylum=p__Firmicutes:gtdb_species=s__Exiguobacterium_A undae:heptad=MCP-44H:species=d__Bacteria_p__Firmicutes_c__Bacilli_o__Exiguobacterales_f__Exiguobacteraceae_g__Exiguobacterium_A_s__Exiguobacterium_A undae],(GB_GCA_902363455.1_protein.faa_CABJAC010000003.1_176@PF00015_full_PFAM.312.543:0.038025[&&NHX:Type=GTDB:gtdb_class=c__Bacilli:gtdb_domain=d__Bacteria:gtdb_family=f__Exiguobacteraceae:gtdb_genus=g__Exiguobacterium_A:gtdb_order=o__Exiguobacterales:gtdb_phylum=p__Firmicutes:gtdb_species=s__Exiguobacterium_A sp902363455:heptad=MCP-44H:species=d__Bacteria_p__Firmicutes_c__Bacilli_o__Exiguobacterales_f__Exiguobacteraceae_g__Exiguobacterium_A_s__Exiguobacterium_A sp902363455],487b4ddd-e34f-41ae-8e41-55587e49b0eb_6@MCPsignal.169.229:0.0854044[&&NHX:Sample=rhizpot1:Type=capture:capture_class=c__Bacilli:capture_domain=d__Bacteria:capture_family=f__Exiguobacteraceae:capture_genus=g__Exiguobacterium_A:capture_order=o__Exiguobacterales:capture_phylum=p__Firmicutes:capture_species=s__Exiguobacterium_A sp004339505:heptad=MCP-44H])0:1.8e-08[&&NHX:Sample_counter=rhizpot1--1:Type_counter=GTDB--1||capture--1:capture_class_counter=c__Bacilli--1:capture_domain_counter=d__Bacteria--1:capture_family_counter=f__Exiguobacteraceae--1:capture_genus_counter=g__Exiguobacterium_A--1:capture_order_counter=o__Exiguobacterales--1:capture_phylum_counter=p__Firmicutes--1:capture_species_counter=s__Exiguobacterium_A sp004339505--1:gtdb_class_counter=c__Bacilli--1:gtdb_domain_counter=d__Bacteria--1:gtdb_family_counter=f__Exiguobacteraceae--1:gtdb_genus_counter=g__Exiguobacterium_A--1:gtdb_order_counter=o__Exiguobacterales--1:gtdb_phylum_counter=p__Firmicutes--1:gtdb_species_counter=s__Exiguobacterium_A sp902363455--1:heptad_counter=MCP-44H--2:lbd_counter=:lca_tree=s__Exiguobacterium_A sp902363455:name=N11460:ref_name_counter=])0.499:0.00462086[&&NHX:Sample_counter=rhizpot1--1:Type_counter=GTDB--2||capture--1:capture_class_counter=c__Bacilli--1:capture_domain_counter=d__Bacteria--1:capture_family_counter=f__Exiguobacteraceae--1:capture_genus_counter=g__Exiguobacterium_A--1:capture_order_counter=o__Exiguobacterales--1:capture_phylum_counter=p__Firmicutes--1:capture_species_counter=s__Exiguobacterium_A sp004339505--1:gtdb_class_counter=c__Bacilli--2:gtdb_domain_counter=d__Bacteria--2:gtdb_family_counter=f__Exiguobacteraceae--2:gtdb_genus_counter=g__Exiguobacterium_A--2:gtdb_order_counter=o__Exiguobacterales--2:gtdb_phylum_counter=p__Firmicutes--2:gtdb_species_counter=s__Exiguobacterium_A sp902363455--1||s__Exiguobacterium_A undae--1:heptad_counter=MCP-44H--3:lbd_counter=:lca_tree=g__Exiguobacterium_A:name=N11461:ref_name_counter=])0.948:0.0303658[&&NHX:Sample_counter=rhizpot1--6||rhizpot3--1:Type_counter=GTDB--6||capture--7:besthit_avg=96.8:besthit_max=100.0:besthit_min=91.3:besthit_std=4.784349485562275:besthit_sum=290.4:bitscore_avg=248.66666666666666:bitscore_max=300.0:bitscore_min=178.0:bitscore_std=63.25609325063739:bitscore_sum=746.0:capture_class_counter=c__Bacilli--7:capture_domain_counter=d__Bacteria--7:capture_family_counter=f__Exiguobacteraceae--7:capture_genus_counter=g__Exiguobacterium_A--7:capture_order_counter=o__Exiguobacterales--7:capture_phylum_counter=p__Firmicutes--7:capture_species_counter=s__Exiguobacterium_A sp004339505--7:evalue_avg=9.266666666666665e-58:evalue_max=2.78e-57:evalue_min=2.76e-104:evalue_std=1.6050337483471597e-57:evalue_sum=2.78e-57:gapopen_avg=0.0:gapopen_max=0.0:gapopen_min=0.0:gapopen_std=0.0:gapopen_sum=0.0:gtdb_class_counter=c__Bacilli--6:gtdb_domain_counter=d__Bacteria--6:gtdb_family_counter=f__Exiguobacteraceae--6:gtdb_genus_counter=g__Exiguobacterium_A--6:gtdb_order_counter=o__Exiguobacterales--6:gtdb_phylum_counter=p__Firmicutes--6:gtdb_species_counter=s__Exiguobacterium_A sibiricum--1||s__Exiguobacterium_A sibiricum_A--1||s__Exiguobacterium_A sp003339585--1||s__Exiguobacterium_A sp004339505--1||s__Exiguobacterium_A sp902363455--1||s__Exiguobacterium_A undae--1:heptad_counter=MCP-44H--13:lbd_counter=:lca_tree=g__Exiguobacterium_A:length_avg=161.33333333333334:length_max=184.0:length_min=116.0:length_std=39.25981830489455:length_sum=484.0:mismatch_avg=5.666666666666667:mismatch_max=16.0:mismatch_min=0.0:mismatch_std=8.962886439832502:mismatch_sum=17.0:name=N11462:qcovhsp_avg=100.0:qcovhsp_max=100.0:qcovhsp_min=100.0:qcovhsp_std=0.0:qcovhsp_sum=300.0:qend_avg=161.33333333333334:qend_max=184.0:qend_min=116.0:qend_std=39.25981830489455:qend_sum=484.0:qstart_avg=1.0:qstart_max=1.0:qstart_min=1.0:qstart_std=0.0:qstart_sum=3.0:ref_name_counter=RS_GCF_003339585.1_protein.faa_NZ_QPKF01000001.1_1833@PF00015_full_PFAM.311.539--3:scovhsp_avg=70.76666666666667:scovhsp_max=80.7:scovhsp_min=50.9:scovhsp_std=17.20503802185085:scovhsp_sum=212.3:send_avg=164.0:send_max=187.0:send_min=118.0:send_std=39.83716857408418:send_sum=492.0:sstart_avg=3.6666666666666665:sstart_max=4.0:sstart_min=3.0:sstart_std=0.5773502691896258:sstart_sum=11.0])0.999:0.0991613[&&NHX:Sample_counter=rhizpot1--6||rhizpot3--1:Type_counter=GTDB--8||capture--7:besthit_avg=96.8:besthit_max=100.0:besthit_min=91.3:besthit_std=4.784349485562275:besthit_sum=290.4:bitscore_avg=248.66666666666666:bitscore_max=300.0:bitscore_min=178.0:bitscore_std=63.25609325063739:bitscore_sum=746.0:capture_class_counter=c__Bacilli--7:capture_domain_counter=d__Bacteria--7:capture_family_counter=f__Exiguobacteraceae--7:capture_genus_counter=g__Exiguobacterium_A--7:capture_order_counter=o__Exiguobacterales--7:capture_phylum_counter=p__Firmicutes--7:capture_species_counter=s__Exiguobacterium_A sp004339505--7:evalue_avg=9.266666666666665e-58:evalue_max=2.78e-57:evalue_min=2.76e-104:evalue_std=1.6050337483471597e-57:evalue_sum=2.78e-57:gapopen_avg=0.0:gapopen_max=0.0:gapopen_min=0.0:gapopen_std=0.0:gapopen_sum=0.0:gtdb_class_counter=c__Bacilli--8:gtdb_domain_counter=d__Bacteria--8:gtdb_family_counter=f__Exiguobacteraceae--8:gtdb_genus_counter=g__Exiguobacterium_A--8:gtdb_order_counter=o__Exiguobacterales--8:gtdb_phylum_counter=p__Firmicutes--8:gtdb_species_counter=s__Exiguobacterium_A antarcticum--1||s__Exiguobacterium_A sibiricum--1||s__Exiguobacterium_A sibiricum_A--1||s__Exiguobacterium_A sp001870785--1||s__Exiguobacterium_A sp003339585--1||s__Exiguobacterium_A sp004339505--1||s__Exiguobacterium_A sp902363455--1||s__Exiguobacterium_A undae--1:heptad_counter=MCP-44H--15:lbd_counter=:lca_tree=g__Exiguobacterium_A:length_avg=161.33333333333334:length_max=184.0:length_min=116.0:length_std=39.25981830489455:length_sum=484.0:mismatch_avg=5.666666666666667:mismatch_max=16.0:mismatch_min=0.0:mismatch_std=8.962886439832502:mismatch_sum=17.0:name=N11463:qcovhsp_avg=100.0:qcovhsp_max=100.0:qcovhsp_min=100.0:qcovhsp_std=0.0:qcovhsp_sum=300.0:qend_avg=161.33333333333334:qend_max=184.0:qend_min=116.0:qend_std=39.25981830489455:qend_sum=484.0:qstart_avg=1.0:qstart_max=1.0:qstart_min=1.0:qstart_std=0.0:qstart_sum=3.0:ref_name_counter=RS_GCF_003339585.1_protein.faa_NZ_QPKF01000001.1_1833@PF00015_full_PFAM.311.539--3:scovhsp_avg=70.76666666666667:scovhsp_max=80.7:scovhsp_min=50.9:scovhsp_std=17.20503802185085:scovhsp_sum=212.3:send_avg=164.0:send_max=187.0:send_min=118.0:send_std=39.83716857408418:send_sum=492.0:sstart_avg=3.6666666666666665:sstart_max=4.0:sstart_min=3.0:sstart_std=0.5773502691896258:sstart_sum=11.0],(RS_GCF_000702625.1_protein.faa_NZ_JNIS01000001.1_2378@PF00015_full_PFAM.310.536:0.00534981[&&NHX:Type=GTDB:gtdb_class=c__Bacilli:gtdb_domain=d__Bacteria:gtdb_family=f__Exiguobacteraceae:gtdb_genus=g__Exiguobacterium_A:gtdb_order=o__Exiguobacterales:gtdb_phylum=p__Firmicutes:gtdb_species=s__Exiguobacterium_A oxidotolerans:heptad=MCP-44H:species=d__Bacteria_p__Firmicutes_c__Bacilli_o__Exiguobacterales_f__Exiguobacteraceae_g__Exiguobacterium_A_s__Exiguobacterium_A oxidotolerans],RS_GCF_018618755.1_protein.faa_NZ_JACSMR010000002.1_132@PF00015_full_PFAM.310.533:0.0266525[&&NHX:Type=GTDB:gtdb_class=c__Bacilli:gtdb_domain=d__Bacteria:gtdb_family=f__Exiguobacteraceae:gtdb_genus=g__Exiguobacterium_A:gtdb_order=o__Exiguobacterales:gtdb_phylum=p__Firmicutes:gtdb_species=s__Exiguobacterium_A sp018618755:heptad=MCP-44H:species=d__Bacteria_p__Firmicutes_c__Bacilli_o__Exiguobacterales_f__Exiguobacteraceae_g__Exiguobacterium_A_s__Exiguobacterium_A sp018618755])0.671:0.0261703[&&NHX:Sample_counter=:Type_counter=GTDB--2:capture_class_counter=:capture_domain_counter=:capture_family_counter=:capture_genus_counter=:capture_order_counter=:capture_phylum_counter=:capture_species_counter=:evoltype=D:gtdb_class_counter=c__Bacilli--2:gtdb_domain_counter=d__Bacteria--2:gtdb_family_counter=f__Exiguobacteraceae--2:gtdb_genus_counter=g__Exiguobacterium_A--2:gtdb_order_counter=o__Exiguobacterales--2:gtdb_phylum_counter=p__Firmicutes--2:gtdb_species_counter=s__Exiguobacterium_A oxidotolerans--1||s__Exiguobacterium_A sp018618755--1:heptad_counter=MCP-44H--2:lbd_counter=:lca=d__Bacteria:lca_tree=g__Exiguobacterium_A:name=N11466:ref_name_counter=])0.918:0.0701193[&&NHX:Sample_counter=rhizpot1--6||rhizpot3--1:Type_counter=GTDB--10||capture--7:besthit_avg=96.8:besthit_max=100.0:besthit_min=91.3:besthit_std=4.784349485562275:besthit_sum=290.4:bitscore_avg=248.66666666666666:bitscore_max=300.0:bitscore_min=178.0:bitscore_std=63.25609325063739:bitscore_sum=746.0:capture_class_counter=c__Bacilli--7:capture_domain_counter=d__Bacteria--7:capture_family_counter=f__Exiguobacteraceae--7:capture_genus_counter=g__Exiguobacterium_A--7:capture_order_counter=o__Exiguobacterales--7:capture_phylum_counter=p__Firmicutes--7:capture_species_counter=s__Exiguobacterium_A sp004339505--7:evalue_avg=9.266666666666665e-58:evalue_max=2.78e-57:evalue_min=2.76e-104:evalue_std=1.6050337483471597e-57:evalue_sum=2.78e-57:gapopen_avg=0.0:gapopen_max=0.0:gapopen_min=0.0:gapopen_std=0.0:gapopen_sum=0.0:gtdb_class_counter=c__Bacilli--10:gtdb_domain_counter=d__Bacteria--10:gtdb_family_counter=f__Exiguobacteraceae--10:gtdb_genus_counter=g__Exiguobacterium_A--10:gtdb_order_counter=o__Exiguobacterales--10:gtdb_phylum_counter=p__Firmicutes--10:gtdb_species_counter=s__Exiguobacterium_A antarcticum--1||s__Exiguobacterium_A oxidotolerans--1||s__Exiguobacterium_A sibiricum--1||s__Exiguobacterium_A sibiricum_A--1||s__Exiguobacterium_A sp001870785--1||s__Exiguobacterium_A sp003339585--1||s__Exiguobacterium_A sp004339505--1||s__Exiguobacterium_A sp018618755--1||s__Exiguobacterium_A sp902363455--1||s__Exiguobacterium_A undae--1:heptad_counter=MCP-44H--17:lbd_counter=:lca_tree=g__Exiguobacterium_A:length_avg=161.33333333333334:length_max=184.0:length_min=116.0:length_std=39.25981830489455:length_sum=484.0:mismatch_avg=5.666666666666667:mismatch_max=16.0:mismatch_min=0.0:mismatch_std=8.962886439832502:mismatch_sum=17.0:name=N11467:qcovhsp_avg=100.0:qcovhsp_max=100.0:qcovhsp_min=100.0:qcovhsp_std=0.0:qcovhsp_sum=300.0:qend_avg=161.33333333333334:qend_max=184.0:qend_min=116.0:qend_std=39.25981830489455:qend_sum=484.0:qstart_avg=1.0:qstart_max=1.0:qstart_min=1.0:qstart_std=0.0:qstart_sum=3.0:ref_name_counter=RS_GCF_003339585.1_protein.faa_NZ_QPKF01000001.1_1833@PF00015_full_PFAM.311.539--3:scovhsp_avg=70.76666666666667:scovhsp_max=80.7:scovhsp_min=50.9:scovhsp_std=17.20503802185085:scovhsp_sum=212.3:send_avg=164.0:send_max=187.0:send_min=118.0:send_std=39.83716857408418:send_sum=492.0:sstart_avg=3.6666666666666665:sstart_max=4.0:sstart_min=3.0:sstart_std=0.5773502691896258:sstart_sum=11.0])0.957:0.190327[&&NHX:Sample_counter=rhizpot1--6||rhizpot3--1:Type_counter=GTDB--14||capture--7:besthit_avg=96.8:besthit_max=100.0:besthit_min=91.3:besthit_std=4.784349485562275:besthit_sum=290.4:bitscore_avg=248.66666666666666:bitscore_max=300.0:bitscore_min=178.0:bitscore_std=63.25609325063739:bitscore_sum=746.0:capture_class_counter=c__Bacilli--7:capture_domain_counter=d__Bacteria--7:capture_family_counter=f__Exiguobacteraceae--7:capture_genus_counter=g__Exiguobacterium_A--7:capture_order_counter=o__Exiguobacterales--7:capture_phylum_counter=p__Firmicutes--7:capture_species_counter=s__Exiguobacterium_A sp004339505--7:evalue_avg=9.266666666666665e-58:evalue_max=2.78e-57:evalue_min=2.76e-104:evalue_std=1.6050337483471597e-57:evalue_sum=2.78e-57:gapopen_avg=0.0:gapopen_max=0.0:gapopen_min=0.0:gapopen_std=0.0:gapopen_sum=0.0:gtdb_class_counter=c__Bacilli--14:gtdb_domain_counter=d__Bacteria--14:gtdb_family_counter=f__Exiguobacteraceae--14:gtdb_genus_counter=g__Exiguobacterium_A--14:gtdb_order_counter=o__Exiguobacterales--14:gtdb_phylum_counter=p__Firmicutes--14:gtdb_species_counter=s__Exiguobacterium_A acetylicum--1||s__Exiguobacterium_A antarcticum--1||s__Exiguobacterium_A indicum--1||s__Exiguobacterium_A oxidotolerans--1||s__Exiguobacterium_A sibiricum--1||s__Exiguobacterium_A sibiricum_A--1||s__Exiguobacterium_A sp001275385--1||s__Exiguobacterium_A sp001423965--1||s__Exiguobacterium_A sp001870785--1||s__Exiguobacterium_A sp003339585--1||s__Exiguobacterium_A sp004339505--1||s__Exiguobacterium_A sp018618755--1||s__Exiguobacterium_A sp902363455--1||s__Exiguobacterium_A undae--1:heptad_counter=MCP-44H--21:lbd_counter=:lca_tree=g__Exiguobacterium_A:length_avg=161.33333333333334:length_max=184.0:length_min=116.0:length_std=39.25981830489455:length_sum=484.0:mismatch_avg=5.666666666666667:mismatch_max=16.0:mismatch_min=0.0:mismatch_std=8.962886439832502:mismatch_sum=17.0:name=N11468:qcovhsp_avg=100.0:qcovhsp_max=100.0:qcovhsp_min=100.0:qcovhsp_std=0.0:qcovhsp_sum=300.0:qend_avg=161.33333333333334:qend_max=184.0:qend_min=116.0:qend_std=39.25981830489455:qend_sum=484.0:qstart_avg=1.0:qstart_max=1.0:qstart_min=1.0:qstart_std=0.0:qstart_sum=3.0:ref_name_counter=RS_GCF_003339585.1_protein.faa_NZ_QPKF01000001.1_1833@PF00015_full_PFAM.311.539--3:scovhsp_avg=70.76666666666667:scovhsp_max=80.7:scovhsp_min=50.9:scovhsp_std=17.20503802185085:scovhsp_sum=212.3:send_avg=164.0:send_max=187.0:send_min=118.0:send_std=39.83716857408418:send_sum=492.0:sstart_avg=3.6666666666666665:sstart_max=4.0:sstart_min=3.0:sstart_std=0.5773502691896258:sstart_sum=11.0])0.937:0.307469[&&NHX:Sample_counter=rhizpot1--6||rhizpot3--1:Type_counter=GTDB--15||capture--7:besthit_avg=96.8:besthit_max=100.0:besthit_min=91.3:besthit_std=4.784349485562275:besthit_sum=290.4:bitscore_avg=248.66666666666666:bitscore_max=300.0:bitscore_min=178.0:bitscore_std=63.25609325063739:bitscore_sum=746.0:capture_class_counter=c__Bacilli--7:capture_domain_counter=d__Bacteria--7:capture_family_counter=f__Exiguobacteraceae--7:capture_genus_counter=g__Exiguobacterium_A--7:capture_order_counter=o__Exiguobacterales--7:capture_phylum_counter=p__Firmicutes--7:capture_species_counter=s__Exiguobacterium_A sp004339505--7:evalue_avg=9.266666666666665e-58:evalue_max=2.78e-57:evalue_min=2.76e-104:evalue_std=1.6050337483471597e-57:evalue_sum=2.78e-57:gapopen_avg=0.0:gapopen_max=0.0:gapopen_min=0.0:gapopen_std=0.0:gapopen_sum=0.0:gtdb_class_counter=c__Bacilli--15:gtdb_domain_counter=d__Bacteria--15:gtdb_family_counter=f__Exiguobacteraceae--15:gtdb_genus_counter=g__Exiguobacterium_A--15:gtdb_order_counter=o__Exiguobacterales--15:gtdb_phylum_counter=p__Firmicutes--15:gtdb_species_counter=s__Exiguobacterium_A acetylicum--1||s__Exiguobacterium_A antarcticum--1||s__Exiguobacterium_A flavidum--1||s__Exiguobacterium_A indicum--1||s__Exiguobacterium_A oxidotolerans--1||s__Exiguobacterium_A sibiricum--1||s__Exiguobacterium_A sibiricum_A--1||s__Exiguobacterium_A sp001275385--1||s__Exiguobacterium_A sp001423965--1||s__Exiguobacterium_A sp001870785--1||s__Exiguobacterium_A sp003339585--1||s__Exiguobacterium_A sp004339505--1||s__Exiguobacterium_A sp018618755--1||s__Exiguobacterium_A sp902363455--1||s__Exiguobacterium_A undae--1:heptad_counter=MCP-44H--22:lbd_counter=:lca_tree=g__Exiguobacterium_A:length_avg=161.33333333333334:length_max=184.0:length_min=116.0:length_std=39.25981830489455:length_sum=484.0:mismatch_avg=5.666666666666667:mismatch_max=16.0:mismatch_min=0.0:mismatch_std=8.962886439832502:mismatch_sum=17.0:name=N11469:qcovhsp_avg=100.0:qcovhsp_max=100.0:qcovhsp_min=100.0:qcovhsp_std=0.0:qcovhsp_sum=300.0:qend_avg=161.33333333333334:qend_max=184.0:qend_min=116.0:qend_std=39.25981830489455:qend_sum=484.0:qstart_avg=1.0:qstart_max=1.0:qstart_min=1.0:qstart_std=0.0:qstart_sum=3.0:ref_name_counter=RS_GCF_003339585.1_protein.faa_NZ_QPKF01000001.1_1833@PF00015_full_PFAM.311.539--3:scovhsp_avg=70.76666666666667:scovhsp_max=80.7:scovhsp_min=50.9:scovhsp_std=17.20503802185085:scovhsp_sum=212.3:send_avg=164.0:send_max=187.0:send_min=118.0:send_std=39.83716857408418:send_sum=492.0:sstart_avg=3.6666666666666665:sstart_max=4.0:sstart_min=3.0:sstart_std=0.5773502691896258:sstart_sum=11.0],((RS_GCF_018617875.1_protein.faa_NZ_JACSKZ010000001.1_440@PF00015_full_PFAM.317.531:0.0144875[&&NHX:Type=GTDB:gtdb_class=c__Bacilli:gtdb_domain=d__Bacteria:gtdb_family=f__Exiguobacteraceae:gtdb_genus=g__Exiguobacterium:gtdb_order=o__Exiguobacterales:gtdb_phylum=p__Firmicutes:gtdb_species=s__Exiguobacterium sp018617875:heptad=MCP-44H:species=d__Bacteria_p__Firmicutes_c__Bacilli_o__Exiguobacterales_f__Exiguobacteraceae_g__Exiguobacterium_s__Exiguobacterium sp018617875],(RS_GCF_000620845.1_protein.faa_NZ_KK211189.1_1442@PF00015_full_PFAM.312.538:0.00318042[&&NHX:Type=GTDB:gtdb_class=c__Bacilli:gtdb_domain=d__Bacteria:gtdb_family=f__Exiguobacteraceae:gtdb_genus=g__Exiguobacterium:gtdb_order=o__Exiguobacterales:gtdb_phylum=p__Firmicutes:gtdb_species=s__Exiguobacterium marinum:heptad=MCP-44H:species=d__Bacteria_p__Firmicutes_c__Bacilli_o__Exiguobacterales_f__Exiguobacteraceae_g__Exiguobacterium_s__Exiguobacterium marinum],(RS_GCF_001909285.1_protein.faa_NZ_MRSV01000001.1_1566@PF00015_full_PFAM.316.538:5e-09[&&NHX:Type=GTDB:gtdb_class=c__Bacilli:gtdb_domain=d__Bacteria:gtdb_family=f__Exiguobacteraceae:gtdb_genus=g__Exiguobacterium:gtdb_order=o__Exiguobacterales:gtdb_phylum=p__Firmicutes:gtdb_species=s__Exiguobacterium profundum_A:heptad=MCP-44H:species=d__Bacteria_p__Firmicutes_c__Bacilli_o__Exiguobacterales_f__Exiguobacteraceae_g__Exiguobacterium_s__Exiguobacterium profundum_A],((RS_GCF_018617395.1_protein.faa_NZ_JACSKC010000001.1_1166@PF00015_full_PFAM.313.531:5e-09[&&NHX:Type=GTDB:gtdb_class=c__Bacilli:gtdb_domain=d__Bacteria:gtdb_family=f__Exiguobacteraceae:gtdb_genus=g__Exiguobacterium:gtdb_order=o__Exiguobacterales:gtdb_phylum=p__Firmicutes:gtdb_species=s__Exiguobacterium sp018617395:heptad=MCP-44H:species=d__Bacteria_p__Firmicutes_c__Bacilli_o__Exiguobacterales_f__Exiguobacteraceae_g__Exiguobacterium_s__Exiguobacterium sp018617395],(RS_GCF_018617855.1_protein.faa_NZ_JACSKY010000002.1_140@PF00015_full_PFAM.326.538:0.00669012[&&NHX:Type=GTDB:gtdb_class=c__Bacilli:gtdb_domain=d__Bacteria:gtdb_family=f__Exiguobacteraceae:gtdb_genus=g__Exiguobacterium:gtdb_order=o__Exiguobacterales:gtdb_phylum=p__Firmicutes:gtdb_species=s__Exiguobacterium sp018617855:heptad=MCP-44H:species=d__Bacteria_p__Firmicutes_c__Bacilli_o__Exiguobacterales_f__Exiguobacteraceae_g__Exiguobacterium_s__Exiguobacterium sp018617855],(RS_GCF_018617485.1_protein.faa_NZ_JACSKH010000001.1_941@PF00015_full_PFAM.313.537:0.00582887[&&NHX:Type=GTDB:gtdb_class=c__Bacilli:gtdb_domain=d__Bacteria:gtdb_family=f__Exiguobacteraceae:gtdb_genus=g__Exiguobacterium:gtdb_order=o__Exiguobacterales:gtdb_phylum=p__Firmicutes:gtdb_species=s__Exiguobacterium sp018617485:heptad=MCP-44H:species=d__Bacteria_p__Firmicutes_c__Bacilli_o__Exiguobacterales_f__Exiguobacteraceae_g__Exiguobacterium_s__Exiguobacterium sp018617485],RS_GCF_001908175.1_protein.faa_NZ_MOEL01000008.1_303@PF00015_full_PFAM.314.538:0.00529838[&&NHX:Type=GTDB:gtdb_class=c__Bacilli:gtdb_domain=d__Bacteria:gtdb_family=f__Exiguobacteraceae:gtdb_genus=g__Exiguobacterium:gtdb_order=o__Exiguobacterales:gtdb_phylum=p__Firmicutes:gtdb_species=s__Exiguobacterium sp001908175:heptad=MCP-44H:species=d__Bacteria_p__Firmicutes_c__Bacilli_o__Exiguobacterales_f__Exiguobacteraceae_g__Exiguobacterium_s__Exiguobacterium sp001908175])0.629:0.00126676[&&NHX:Sample_counter=:Type_counter=GTDB--2:capture_class_counter=:capture_domain_counter=:capture_family_counter=:capture_genus_counter=:capture_order_counter=:capture_phylum_counter=:capture_species_counter=:evoltype=D:gtdb_class_counter=c__Bacilli--2:gtdb_domain_counter=d__Bacteria--2:gtdb_family_counter=f__Exiguobacteraceae--2:gtdb_genus_counter=g__Exiguobacterium--2:gtdb_order_counter=o__Exiguobacterales--2:gtdb_phylum_counter=p__Firmicutes--2:gtdb_species_counter=s__Exiguobacterium sp001908175--1||s__Exiguobacterium sp018617485--1:heptad_counter=MCP-44H--2:lbd_counter=:lca=d__Bacteria:lca_tree=g__Exiguobacterium:name=N11477:ref_name_counter=])0:6e-09[&&NHX:Sample_counter=:Type_counter=GTDB--3:capture_class_counter=:capture_domain_counter=:capture_family_counter=:capture_genus_counter=:capture_order_counter=:capture_phylum_counter=:capture_species_counter=:evoltype=D:gtdb_class_counter=c__Bacilli--3:gtdb_domain_counter=d__Bacteria--3:gtdb_family_counter=f__Exiguobacteraceae--3:gtdb_genus_counter=g__Exiguobacterium--3:gtdb_order_counter=o__Exiguobacterales--3:gtdb_phylum_counter=p__Firmicutes--3:gtdb_species_counter=s__Exiguobacterium sp001908175--1||s__Exiguobacterium sp018617485--1||s__Exiguobacterium sp018617855--1:heptad_counter=MCP-44H--3:lbd_counter=:lca=d__Bacteria:lca_tree=g__Exiguobacterium:name=N11478:ref_name_counter=])0.917:0.0030819[&&NHX:Sample_counter=:Type_counter=GTDB--4:capture_class_counter=:capture_domain_counter=:capture_family_counter=:capture_genus_counter=:capture_order_counter=:capture_phylum_counter=:capture_species_counter=:evoltype=D:gtdb_class_counter=c__Bacilli--4:gtdb_domain_counter=d__Bacteria--4:gtdb_family_counter=f__Exiguobacteraceae--4:gtdb_genus_counter=g__Exiguobacterium--4:gtdb_order_counter=o__Exiguobacterales--4:gtdb_phylum_counter=p__Firmicutes--4:gtdb_species_counter=s__Exiguobacterium sp001908175--1||s__Exiguobacterium sp018617395--1||s__Exiguobacterium sp018617485--1||s__Exiguobacterium sp018617855--1:heptad_counter=MCP-44H--4:lbd_counter=:lca=d__Bacteria:lca_tree=g__Exiguobacterium:name=N11479:ref_name_counter=],GB_GCA_902362975.1_protein.faa_CABIYO010000003.1_126@PF00015_full_PFAM.310.538:5e-09[&&NHX:Type=GTDB:gtdb_class=c__Bacilli:gtdb_domain=d__Bacteria:gtdb_family=f__Exiguobacteraceae:gtdb_genus=g__Exiguobacterium:gtdb_order=o__Exiguobacterales:gtdb_phylum=p__Firmicutes:gtdb_species=s__Exiguobacterium sp902362975:heptad=MCP-44H:species=d__Bacteria_p__Firmicutes_c__Bacilli_o__Exiguobacterales_f__Exiguobacteraceae_g__Exiguobacterium_s__Exiguobacterium sp902362975])0:5e-09[&&NHX:Sample_counter=:Type_counter=GTDB--5:capture_class_counter=:capture_domain_counter=:capture_family_counter=:capture_genus_counter=:capture_order_counter=:capture_phylum_counter=:capture_species_counter=:evoltype=D:gtdb_class_counter=c__Bacilli--5:gtdb_domain_counter=d__Bacteria--5:gtdb_family_counter=f__Exiguobacteraceae--5:gtdb_genus_counter=g__Exiguobacterium--5:gtdb_order_counter=o__Exiguobacterales--5:gtdb_phylum_counter=p__Firmicutes--5:gtdb_species_counter=s__Exiguobacterium sp001908175--1||s__Exiguobacterium sp018617395--1||s__Exiguobacterium sp018617485--1||s__Exiguobacterium sp018617855--1||s__Exiguobacterium sp902362975--1:heptad_counter=MCP-44H--5:lbd_counter=:lca=d__Bacteria:lca_tree=g__Exiguobacterium:name=N11481:ref_name_counter=])0.897:0.00910727[&&NHX:Sample_counter=:Type_counter=GTDB--6:capture_class_counter=:capture_domain_counter=:capture_family_counter=:capture_genus_counter=:capture_order_counter=:capture_phylum_counter=:capture_species_counter=:evoltype=D:gtdb_class_counter=c__Bacilli--6:gtdb_domain_counter=d__Bacteria--6:gtdb_family_counter=f__Exiguobacteraceae--6:gtdb_genus_counter=g__Exiguobacterium--6:gtdb_order_counter=o__Exiguobacterales--6:gtdb_phylum_counter=p__Firmicutes--6:gtdb_species_counter=s__Exiguobacterium profundum_A--1||s__Exiguobacterium sp001908175--1||s__Exiguobacterium sp018617395--1||s__Exiguobacterium sp018617485--1||s__Exiguobacterium sp018617855--1||s__Exiguobacterium sp902362975--1:heptad_counter=MCP-44H--6:lbd_counter=:lca=d__Bacteria:lca_tree=g__Exiguobacterium:name=N11482:ref_name_counter=])0.899:0.0255816[&&NHX:Sample_counter=:Type_counter=GTDB--7:capture_class_counter=:capture_domain_counter=:capture_family_counter=:capture_genus_counter=:capture_order_counter=:capture_phylum_counter=:capture_species_counter=:evoltype=D:gtdb_class_counter=c__Bacilli--7:gtdb_domain_counter=d__Bacteria--7:gtdb_family_counter=f__Exiguobacteraceae--7:gtdb_genus_counter=g__Exiguobacterium--7:gtdb_order_counter=o__Exiguobacterales--7:gtdb_phylum_counter=p__Firmicutes--7:gtdb_species_counter=s__Exiguobacterium marinum--1||s__Exiguobacterium profundum_A--1||s__Exiguobacterium sp001908175--1||s__Exiguobacterium sp018617395--1||s__Exiguobacterium sp018617485--1||s__Exiguobacterium sp018617855--1||s__Exiguobacterium sp902362975--1:heptad_counter=MCP-44H--7:lbd_counter=:lca=d__Bacteria:lca_tree=g__Exiguobacterium:name=N11483:ref_name_counter=])0.802:0.0517895[&&NHX:Sample_counter=:Type_counter=GTDB--8:capture_class_counter=:capture_domain_counter=:capture_family_counter=:capture_genus_counter=:capture_order_counter=:capture_phylum_counter=:capture_species_counter=:evoltype=D:gtdb_class_counter=c__Bacilli--8:gtdb_domain_counter=d__Bacteria--8:gtdb_family_counter=f__Exiguobacteraceae--8:gtdb_genus_counter=g__Exiguobacterium--8:gtdb_order_counter=o__Exiguobacterales--8:gtdb_phylum_counter=p__Firmicutes--8:gtdb_species_counter=s__Exiguobacterium marinum--1||s__Exiguobacterium profundum_A--1||s__Exiguobacterium sp001908175--1||s__Exiguobacterium sp018617395--1||s__Exiguobacterium sp018617485--1||s__Exiguobacterium sp018617855--1||s__Exiguobacterium sp018617875--1||s__Exiguobacterium sp902362975--1:heptad_counter=MCP-44H--8:lbd_counter=:lca=d__Bacteria:lca_tree=g__Exiguobacterium:name=N11484:ref_name_counter=],((RS_GCF_001766415.1_protein.faa_NZ_MKXO01000001.1_46@PF00015_full_PFAM.312.533:0.0227904[&&NHX:Type=GTDB:gtdb_class=c__Bacilli:gtdb_domain=d__Bacteria:gtdb_family=f__Exiguobacteraceae:gtdb_genus=g__Exiguobacterium:gtdb_order=o__Exiguobacterales:gtdb_phylum=p__Firmicutes:gtdb_species=s__Exiguobacterium aurantiacum_A:heptad=MCP-44H:species=d__Bacteria_p__Firmicutes_c__Bacilli_o__Exiguobacterales_f__Exiguobacteraceae_g__Exiguobacterium_s__Exiguobacterium aurantiacum_A],(RS_GCF_000702585.1_protein.faa_NZ_JNIQ01000001.1_1568@PF00015_full_PFAM.311.532:0.0245958[&&NHX:Type=GTDB:gtdb_class=c__Bacilli:gtdb_domain=d__Bacteria:gtdb_family=f__Exiguobacteraceae:gtdb_genus=g__Exiguobacterium:gtdb_order=o__Exiguobacterales:gtdb_phylum=p__Firmicutes:gtdb_species=s__Exiguobacterium aurantiacum:heptad=MCP-44H:species=d__Bacteria_p__Firmicutes_c__Bacilli_o__Exiguobacterales_f__Exiguobacteraceae_g__Exiguobacterium_s__Exiguobacterium aurantiacum],(RS_GCF_000714435.1_protein.faa_NZ_JJMW01000015.1_136@PF00015_full_PFAM.320.525:0.00872184[&&NHX:Type=GTDB:gtdb_class=c__Bacilli:gtdb_domain=d__Bacteria:gtdb_family=f__Exiguobacteraceae:gtdb_genus=g__Exiguobacterium:gtdb_order=o__Exiguobacterales:gtdb_phylum=p__Firmicutes:gtdb_species=s__Exiguobacterium alkaliphilum:heptad=MCP-44H:species=d__Bacteria_p__Firmicutes_c__Bacilli_o__Exiguobacterales_f__Exiguobacteraceae_g__Exiguobacterium_s__Exiguobacterium alkaliphilum],RS_GCF_018618475.1_protein.faa_NZ_JACSMD010000001.1_924@PF00015_full_PFAM.308.535:0.00906368[&&NHX:Type=GTDB:gtdb_class=c__Bacilli:gtdb_domain=d__Bacteria:gtdb_family=f__Exiguobacteraceae:gtdb_genus=g__Exiguobacterium:gtdb_order=o__Exiguobacterales:gtdb_phylum=p__Firmicutes:gtdb_species=s__Exiguobacterium sp018618475:heptad=MCP-44H:species=d__Bacteria_p__Firmicutes_c__Bacilli_o__Exiguobacterales_f__Exiguobacteraceae_g__Exiguobacterium_s__Exiguobacterium sp018618475])0.986:0.0438401[&&NHX:Sample_counter=:Type_counter=GTDB--2:capture_class_counter=:capture_domain_counter=:capture_family_counter=:capture_genus_counter=:capture_order_counter=:capture_phylum_counter=:capture_species_counter=:evoltype=D:gtdb_class_counter=c__Bacilli--2:gtdb_domain_counter=d__Bacteria--2:gtdb_family_counter=f__Exiguobacteraceae--2:gtdb_genus_counter=g__Exiguobacterium--2:gtdb_order_counter=o__Exiguobacterales--2:gtdb_phylum_counter=p__Firmicutes--2:gtdb_species_counter=s__Exiguobacterium alkaliphilum--1||s__Exiguobacterium sp018618475--1:heptad_counter=MCP-44H--2:lbd_counter=:lca=d__Bacteria:lca_tree=g__Exiguobacterium:name=N11489:ref_name_counter=])0.978:0.0444502[&&NHX:Sample_counter=:Type_counter=GTDB--3:capture_class_counter=:capture_domain_counter=:capture_family_counter=:capture_genus_counter=:capture_order_counter=:capture_phylum_counter=:capture_species_counter=:evoltype=D:gtdb_class_counter=c__Bacilli--3:gtdb_domain_counter=d__Bacteria--3:gtdb_family_counter=f__Exiguobacteraceae--3:gtdb_genus_counter=g__Exiguobacterium--3:gtdb_order_counter=o__Exiguobacterales--3:gtdb_phylum_counter=p__Firmicutes--3:gtdb_species_counter=s__Exiguobacterium alkaliphilum--1||s__Exiguobacterium aurantiacum--1||s__Exiguobacterium sp018618475--1:heptad_counter=MCP-44H--3:lbd_counter=:lca=d__Bacteria:lca_tree=g__Exiguobacterium:name=N11490:ref_name_counter=])0.172:0.0170262[&&NHX:Sample_counter=:Type_counter=GTDB--4:capture_class_counter=:capture_domain_counter=:capture_family_counter=:capture_genus_counter=:capture_order_counter=:capture_phylum_counter=:capture_species_counter=:evoltype=D:gtdb_class_counter=c__Bacilli--4:gtdb_domain_counter=d__Bacteria--4:gtdb_family_counter=f__Exiguobacteraceae--4:gtdb_genus_counter=g__Exiguobacterium--4:gtdb_order_counter=o__Exiguobacterales--4:gtdb_phylum_counter=p__Firmicutes--4:gtdb_species_counter=s__Exiguobacterium alkaliphilum--1||s__Exiguobacterium aurantiacum--1||s__Exiguobacterium aurantiacum_A--1||s__Exiguobacterium sp018618475--1:heptad_counter=MCP-44H--4:lbd_counter=:lca=d__Bacteria:lca_tree=g__Exiguobacterium:name=N11491:ref_name_counter=],((RS_GCF_003331145.1_protein.faa_NZ_QLVE01000010.1_15@PF00015_full_PFAM.309.531:0.00624403[&&NHX:Type=GTDB:gtdb_class=c__Bacilli:gtdb_domain=d__Bacteria:gtdb_family=f__Exiguobacteraceae:gtdb_genus=g__Exiguobacterium:gtdb_order=o__Exiguobacterales:gtdb_phylum=p__Firmicutes:gtdb_species=s__Exiguobacterium sp003331145:heptad=MCP-44H:species=d__Bacteria_p__Firmicutes_c__Bacilli_o__Exiguobacterales_f__Exiguobacteraceae_g__Exiguobacterium_s__Exiguobacterium sp003331145],(RS_GCF_005960665.1_protein.faa_NZ_CP040676.1_1001@PF00015_full_PFAM.310.531:5e-09[&&NHX:Type=GTDB:gtdb_class=c__Bacilli:gtdb_domain=d__Bacteria:gtdb_family=f__Exiguobacteraceae:gtdb_genus=g__Exiguobacterium:gtdb_order=o__Exiguobacterales:gtdb_phylum=p__Firmicutes:gtdb_species=s__Exiguobacterium mexicanum:heptad=MCP-44H:species=d__Bacteria_p__Firmicutes_c__Bacilli_o__Exiguobacterales_f__Exiguobacteraceae_g__Exiguobacterium_s__Exiguobacterium mexicanum],RS_GCF_004336985.1_protein.faa_NZ_SJUO01000002.1_278@PF00015_full_PFAM.306.531:5e-09[&&NHX:Type=GTDB:gtdb_class=c__Bacilli:gtdb_domain=d__Bacteria:gtdb_family=f__Exiguobacteraceae:gtdb_genus=g__Exiguobacterium:gtdb_order=o__Exiguobacterales:gtdb_phylum=p__Firmicutes:gtdb_species=s__Exiguobacterium sp004336985:heptad=MCP-44H:species=d__Bacteria_p__Firmicutes_c__Bacilli_o__Exiguobacterales_f__Exiguobacteraceae_g__Exiguobacterium_s__Exiguobacterium sp004336985])0:5e-09[&&NHX:Sample_counter=:Type_counter=GTDB--2:capture_class_counter=:capture_domain_counter=:capture_family_counter=:capture_genus_counter=:capture_order_counter=:capture_phylum_counter=:capture_species_counter=:evoltype=D:gtdb_class_counter=c__Bacilli--2:gtdb_domain_counter=d__Bacteria--2:gtdb_family_counter=f__Exiguobacteraceae--2:gtdb_genus_counter=g__Exiguobacterium--2:gtdb_order_counter=o__Exiguobacterales--2:gtdb_phylum_counter=p__Firmicutes--2:gtdb_species_counter=s__Exiguobacterium mexicanum--1||s__Exiguobacterium sp004336985--1:heptad_counter=MCP-44H--2:lbd_counter=:lca=d__Bacteria:lca_tree=g__Exiguobacterium:name=N11495:ref_name_counter=])0.915:0.0134407[&&NHX:Sample_counter=:Type_counter=GTDB--3:capture_class_counter=:capture_domain_counter=:capture_family_counter=:capture_genus_counter=:capture_order_counter=:capture_phylum_counter=:capture_species_counter=:evoltype=D:gtdb_class_counter=c__Bacilli--3:gtdb_domain_counter=d__Bacteria--3:gtdb_family_counter=f__Exiguobacteraceae--3:gtdb_genus_counter=g__Exiguobacterium--3:gtdb_order_counter=o__Exiguobacterales--3:gtdb_phylum_counter=p__Firmicutes--3:gtdb_species_counter=s__Exiguobacterium mexicanum--1||s__Exiguobacterium sp003331145--1||s__Exiguobacterium sp004336985--1:heptad_counter=MCP-44H--3:lbd_counter=:lca=d__Bacteria:lca_tree=g__Exiguobacterium:name=N11496:ref_name_counter=],(((RS_GCF_000416965.1_protein.faa_NZ_ATCL01000009.1_266@PF00015_full_PFAM.311.532:5e-09[&&NHX:Type=GTDB:gtdb_class=c__Bacilli:gtdb_domain=d__Bacteria:gtdb_family=f__Exiguobacteraceae:gtdb_genus=g__Exiguobacterium:gtdb_order=o__Exiguobacterales:gtdb_phylum=p__Firmicutes:gtdb_species=s__Exiguobacterium chiriqhucha:heptad=MCP-44H:species=d__Bacteria_p__Firmicutes_c__Bacilli_o__Exiguobacterales_f__Exiguobacteraceae_g__Exiguobacterium_s__Exiguobacterium chiriqhucha],d64ebd42-08f5-473f-a97c-a46d22758bfa_5@MCPsignal.90.243:5e-09[&&NHX:Sample=rhiztom1:Type=capture:besthit=100.0:bitscore=275.0:capture_class=c__Bacilli:capture_domain=d__Bacteria:capture_family=f__Exiguobacteraceae:capture_genus=g__Exiguobacterium:capture_order=o__Exiguobacterales:capture_phylum=p__Firmicutes:capture_species=s__Exiguobacterium chiriqhucha:evalue=6.95e-95:gapopen=0.0:heptad=MCP-44H:length=153.0:mismatch=0.0:qcovhsp=100.0:qend=153.0:qstart=1.0:ref_name=RS_GCF_000416965.1_protein.faa_NZ_ATCL01000009.1_266@PF00015_full_PFAM.311.532:scovhsp=69.2:send=188.0:sstart=36.0])0.852:0.00315176[&&NHX:Sample_counter=rhiztom1--1:Type_counter=GTDB--1||capture--1:besthit_avg=100.0:besthit_max=100.0:besthit_min=100.0:besthit_std=0:besthit_sum=100.0:bitscore_avg=275.0:bitscore_max=275.0:bitscore_min=275.0:bitscore_std=0:bitscore_sum=275.0:capture_class_counter=c__Bacilli--1:capture_domain_counter=d__Bacteria--1:capture_family_counter=f__Exiguobacteraceae--1:capture_genus_counter=g__Exiguobacterium--1:capture_order_counter=o__Exiguobacterales--1:capture_phylum_counter=p__Firmicutes--1:capture_species_counter=s__Exiguobacterium chiriqhucha--1:evalue_avg=6.95e-95:evalue_max=6.95e-95:evalue_min=6.95e-95:evalue_std=0:evalue_sum=6.95e-95:gapopen_avg=0.0:gapopen_max=0.0:gapopen_min=0.0:gapopen_std=0:gapopen_sum=0.0:gtdb_class_counter=c__Bacilli--1:gtdb_domain_counter=d__Bacteria--1:gtdb_family_counter=f__Exiguobacteraceae--1:gtdb_genus_counter=g__Exiguobacterium--1:gtdb_order_counter=o__Exiguobacterales--1:gtdb_phylum_counter=p__Firmicutes--1:gtdb_species_counter=s__Exiguobacterium chiriqhucha--1:heptad_counter=MCP-44H--2:lbd_counter=:lca_tree=s__Exiguobacterium chiriqhucha:length_avg=153.0:length_max=153.0:length_min=153.0:length_std=0:length_sum=153.0:mismatch_avg=0.0:mismatch_max=0.0:mismatch_min=0.0:mismatch_std=0:mismatch_sum=0.0:name=N11499:qcovhsp_avg=100.0:qcovhsp_max=100.0:qcovhsp_min=100.0:qcovhsp_std=0:qcovhsp_sum=100.0:qend_avg=153.0:qend_max=153.0:qend_min=153.0:qend_std=0:qend_sum=153.0:qstart_avg=1.0:qstart_max=1.0:qstart_min=1.0:qstart_std=0:qstart_sum=1.0:ref_name_counter=RS_GCF_000416965.1_protein.faa_NZ_ATCL01000009.1_266@PF00015_full_PFAM.311.532--1:scovhsp_avg=69.2:scovhsp_max=69.2:scovhsp_min=69.2:scovhsp_std=0:scovhsp_sum=69.2:send_avg=188.0:send_max=188.0:send_min=188.0:send_std=0:send_sum=188.0:sstart_avg=36.0:sstart_max=36.0:sstart_min=36.0:sstart_std=0:sstart_sum=36.0],(RS_GCF_018618415.1_protein.faa_NZ_JACSMA010000001.1_908@PF00015_full_PFAM.311.532:0.00315712[&&NHX:Type=GTDB:gtdb_class=c__Bacilli:gtdb_domain=d__Bacteria:gtdb_family=f__Exiguobacteraceae:gtdb_genus=g__Exiguobacterium:gtdb_order=o__Exiguobacterales:gtdb_phylum=p__Firmicutes:gtdb_species=s__Exiguobacterium sp018618415:heptad=MCP-44H:species=d__Bacteria_p__Firmicutes_c__Bacilli_o__Exiguobacterales_f__Exiguobacteraceae_g__Exiguobacterium_s__Exiguobacterium sp018618415],RS_GCF_018616375.1_protein.faa_NZ_JAEQBB010000004.1_293@PF00015_full_PFAM.311.532:5e-09[&&NHX:Type=GTDB:gtdb_class=c__Bacilli:gtdb_domain=d__Bacteria:gtdb_family=f__Exiguobacteraceae:gtdb_genus=g__Exiguobacterium:gtdb_order=o__Exiguobacterales:gtdb_phylum=p__Firmicutes:gtdb_species=s__Exiguobacterium sp018616375:heptad=MCP-44H:species=d__Bacteria_p__Firmicutes_c__Bacilli_o__Exiguobacterales_f__Exiguobacteraceae_g__Exiguobacterium_s__Exiguobacterium sp018616375])0:5e-09[&&NHX:Sample_counter=:Type_counter=GTDB--2:capture_class_counter=:capture_domain_counter=:capture_family_counter=:capture_genus_counter=:capture_order_counter=:capture_phylum_counter=:capture_species_counter=:evoltype=D:gtdb_class_counter=c__Bacilli--2:gtdb_domain_counter=d__Bacteria--2:gtdb_family_counter=f__Exiguobacteraceae--2:gtdb_genus_counter=g__Exiguobacterium--2:gtdb_order_counter=o__Exiguobacterales--2:gtdb_phylum_counter=p__Firmicutes--2:gtdb_species_counter=s__Exiguobacterium sp018616375--1||s__Exiguobacterium sp018618415--1:heptad_counter=MCP-44H--2:lbd_counter=:lca=d__Bacteria:lca_tree=g__Exiguobacterium:name=N11502:ref_name_counter=])0.76:0.00359107[&&NHX:Sample_counter=rhiztom1--1:Type_counter=GTDB--3||capture--1:besthit_avg=100.0:besthit_max=100.0:besthit_min=100.0:besthit_std=0:besthit_sum=100.0:bitscore_avg=275.0:bitscore_max=275.0:bitscore_min=275.0:bitscore_std=0:bitscore_sum=275.0:capture_class_counter=c__Bacilli--1:capture_domain_counter=d__Bacteria--1:capture_family_counter=f__Exiguobacteraceae--1:capture_genus_counter=g__Exiguobacterium--1:capture_order_counter=o__Exiguobacterales--1:capture_phylum_counter=p__Firmicutes--1:capture_species_counter=s__Exiguobacterium chiriqhucha--1:evalue_avg=6.95e-95:evalue_max=6.95e-95:evalue_min=6.95e-95:evalue_std=0:evalue_sum=6.95e-95:gapopen_avg=0.0:gapopen_max=0.0:gapopen_min=0.0:gapopen_std=0:gapopen_sum=0.0:gtdb_class_counter=c__Bacilli--3:gtdb_domain_counter=d__Bacteria--3:gtdb_family_counter=f__Exiguobacteraceae--3:gtdb_genus_counter=g__Exiguobacterium--3:gtdb_order_counter=o__Exiguobacterales--3:gtdb_phylum_counter=p__Firmicutes--3:gtdb_species_counter=s__Exiguobacterium chiriqhucha--1||s__Exiguobacterium sp018616375--1||s__Exiguobacterium sp018618415--1:heptad_counter=MCP-44H--4:lbd_counter=:lca_tree=g__Exiguobacterium:length_avg=153.0:length_max=153.0:length_min=153.0:length_std=0:length_sum=153.0:mismatch_avg=0.0:mismatch_max=0.0:mismatch_min=0.0:mismatch_std=0:mismatch_sum=0.0:name=N11503:qcovhsp_avg=100.0:qcovhsp_max=100.0:qcovhsp_min=100.0:qcovhsp_std=0:qcovhsp_sum=100.0:qend_avg=153.0:qend_max=153.0:qend_min=153.0:qend_std=0:qend_sum=153.0:qstart_avg=1.0:qstart_max=1.0:qstart_min=1.0:qstart_std=0:qstart_sum=1.0:ref_name_counter=RS_GCF_000416965.1_protein.faa_NZ_ATCL01000009.1_266@PF00015_full_PFAM.311.532--1:scovhsp_avg=69.2:scovhsp_max=69.2:scovhsp_min=69.2:scovhsp_std=0:scovhsp_sum=69.2:send_avg=188.0:send_max=188.0:send_min=188.0:send_std=0:send_sum=188.0:sstart_avg=36.0:sstart_max=36.0:sstart_min=36.0:sstart_std=0:sstart_sum=36.0],RS_GCF_003467445.1_protein.faa_NZ_QSGS01000001.1_209@PF00015_full_PFAM.309.534:0.0219926[&&NHX:Type=GTDB:gtdb_class=c__Bacilli:gtdb_domain=d__Bacteria:gtdb_family=f__Exiguobacteraceae:gtdb_genus=g__Exiguobacterium:gtdb_order=o__Exiguobacterales:gtdb_phylum=p__Firmicutes:gtdb_species=s__Exiguobacterium sp003467445:heptad=MCP-44H:species=d__Bacteria_p__Firmicutes_c__Bacilli_o__Exiguobacterales_f__Exiguobacteraceae_g__Exiguobacterium_s__Exiguobacterium sp003467445])0.784:0.00559942[&&NHX:Sample_counter=rhiztom1--1:Type_counter=GTDB--4||capture--1:besthit_avg=100.0:besthit_max=100.0:besthit_min=100.0:besthit_std=0:besthit_sum=100.0:bitscore_avg=275.0:bitscore_max=275.0:bitscore_min=275.0:bitscore_std=0:bitscore_sum=275.0:capture_class_counter=c__Bacilli--1:capture_domain_counter=d__Bacteria--1:capture_family_counter=f__Exiguobacteraceae--1:capture_genus_counter=g__Exiguobacterium--1:capture_order_counter=o__Exiguobacterales--1:capture_phylum_counter=p__Firmicutes--1:capture_species_counter=s__Exiguobacterium chiriqhucha--1:evalue_avg=6.95e-95:evalue_max=6.95e-95:evalue_min=6.95e-95:evalue_std=0:evalue_sum=6.95e-95:gapopen_avg=0.0:gapopen_max=0.0:gapopen_min=0.0:gapopen_std=0:gapopen_sum=0.0:gtdb_class_counter=c__Bacilli--4:gtdb_domain_counter=d__Bacteria--4:gtdb_family_counter=f__Exiguobacteraceae--4:gtdb_genus_counter=g__Exiguobacterium--4:gtdb_order_counter=o__Exiguobacterales--4:gtdb_phylum_counter=p__Firmicutes--4:gtdb_species_counter=s__Exiguobacterium chiriqhucha--1||s__Exiguobacterium sp003467445--1||s__Exiguobacterium sp018616375--1||s__Exiguobacterium sp018618415--1:heptad_counter=MCP-44H--5:lbd_counter=:lca_tree=g__Exiguobacterium:length_avg=153.0:length_max=153.0:length_min=153.0:length_std=0:length_sum=153.0:mismatch_avg=0.0:mismatch_max=0.0:mismatch_min=0.0:mismatch_std=0:mismatch_sum=0.0:name=N11505:qcovhsp_avg=100.0:qcovhsp_max=100.0:qcovhsp_min=100.0:qcovhsp_std=0:qcovhsp_sum=100.0:qend_avg=153.0:qend_max=153.0:qend_min=153.0:qend_std=0:qend_sum=153.0:qstart_avg=1.0:qstart_max=1.0:qstart_min=1.0:qstart_std=0:qstart_sum=1.0:ref_name_counter=RS_GCF_000416965.1_protein.faa_NZ_ATCL01000009.1_266@PF00015_full_PFAM.311.532--1:scovhsp_avg=69.2:scovhsp_max=69.2:scovhsp_min=69.2:scovhsp_std=0:scovhsp_sum=69.2:send_avg=188.0:send_max=188.0:send_min=188.0:send_std=0:send_sum=188.0:sstart_avg=36.0:sstart_max=36.0:sstart_min=36.0:sstart_std=0:sstart_sum=36.0])0.885:0.0146701[&&NHX:Sample_counter=rhiztom1--1:Type_counter=GTDB--7||capture--1:besthit_avg=100.0:besthit_max=100.0:besthit_min=100.0:besthit_std=0:besthit_sum=100.0:bitscore_avg=275.0:bitscore_max=275.0:bitscore_min=275.0:bitscore_std=0:bitscore_sum=275.0:capture_class_counter=c__Bacilli--1:capture_domain_counter=d__Bacteria--1:capture_family_counter=f__Exiguobacteraceae--1:capture_genus_counter=g__Exiguobacterium--1:capture_order_counter=o__Exiguobacterales--1:capture_phylum_counter=p__Firmicutes--1:capture_species_counter=s__Exiguobacterium chiriqhucha--1:evalue_avg=6.95e-95:evalue_max=6.95e-95:evalue_min=6.95e-95:evalue_std=0:evalue_sum=6.95e-95:gapopen_avg=0.0:gapopen_max=0.0:gapopen_min=0.0:gapopen_std=0:gapopen_sum=0.0:gtdb_class_counter=c__Bacilli--7:gtdb_domain_counter=d__Bacteria--7:gtdb_family_counter=f__Exiguobacteraceae--7:gtdb_genus_counter=g__Exiguobacterium--7:gtdb_order_counter=o__Exiguobacterales--7:gtdb_phylum_counter=p__Firmicutes--7:gtdb_species_counter=s__Exiguobacterium chiriqhucha--1||s__Exiguobacterium mexicanum--1||s__Exiguobacterium sp003331145--1||s__Exiguobacterium sp003467445--1||s__Exiguobacterium sp004336985--1||s__Exiguobacterium sp018616375--1||s__Exiguobacterium sp018618415--1:heptad_counter=MCP-44H--8:lbd_counter=:lca_tree=g__Exiguobacterium:length_avg=153.0:length_max=153.0:length_min=153.0:length_std=0:length_sum=153.0:mismatch_avg=0.0:mismatch_max=0.0:mismatch_min=0.0:mismatch_std=0:mismatch_sum=0.0:name=N11506:qcovhsp_avg=100.0:qcovhsp_max=100.0:qcovhsp_min=100.0:qcovhsp_std=0:qcovhsp_sum=100.0:qend_avg=153.0:qend_max=153.0:qend_min=153.0:qend_std=0:qend_sum=153.0:qstart_avg=1.0:qstart_max=1.0:qstart_min=1.0:qstart_std=0:qstart_sum=1.0:ref_name_counter=RS_GCF_000416965.1_protein.faa_NZ_ATCL01000009.1_266@PF00015_full_PFAM.311.532--1:scovhsp_avg=69.2:scovhsp_max=69.2:scovhsp_min=69.2:scovhsp_std=0:scovhsp_sum=69.2:send_avg=188.0:send_max=188.0:send_min=188.0:send_std=0:send_sum=188.0:sstart_avg=36.0:sstart_max=36.0:sstart_min=36.0:sstart_std=0:sstart_sum=36.0])0.831:0.0425253[&&NHX:Sample_counter=rhiztom1--1:Type_counter=GTDB--11||capture--1:besthit_avg=100.0:besthit_max=100.0:besthit_min=100.0:besthit_std=0:besthit_sum=100.0:bitscore_avg=275.0:bitscore_max=275.0:bitscore_min=275.0:bitscore_std=0:bitscore_sum=275.0:capture_class_counter=c__Bacilli--1:capture_domain_counter=d__Bacteria--1:capture_family_counter=f__Exiguobacteraceae--1:capture_genus_counter=g__Exiguobacterium--1:capture_order_counter=o__Exiguobacterales--1:capture_phylum_counter=p__Firmicutes--1:capture_species_counter=s__Exiguobacterium chiriqhucha--1:evalue_avg=6.95e-95:evalue_max=6.95e-95:evalue_min=6.95e-95:evalue_std=0:evalue_sum=6.95e-95:evoltype=D:gapopen_avg=0.0:gapopen_max=0.0:gapopen_min=0.0:gapopen_std=0:gapopen_sum=0.0:gtdb_class_counter=c__Bacilli--11:gtdb_domain_counter=d__Bacteria--11:gtdb_family_counter=f__Exiguobacteraceae--11:gtdb_genus_counter=g__Exiguobacterium--11:gtdb_order_counter=o__Exiguobacterales--11:gtdb_phylum_counter=p__Firmicutes--11:gtdb_species_counter=s__Exiguobacterium alkaliphilum--1||s__Exiguobacterium aurantiacum--1||s__Exiguobacterium aurantiacum_A--1||s__Exiguobacterium chiriqhucha--1||s__Exiguobacterium mexicanum--1||s__Exiguobacterium sp003331145--1||s__Exiguobacterium sp003467445--1||s__Exiguobacterium sp004336985--1||s__Exiguobacterium sp018616375--1||s__Exiguobacterium sp018618415--1||s__Exiguobacterium sp018618475--1:heptad_counter=MCP-44H--12:lbd_counter=:lca=d__Bacteria:lca_tree=g__Exiguobacterium:length_avg=153.0:length_max=153.0:length_min=153.0:length_std=0:length_sum=153.0:mismatch_avg=0.0:mismatch_max=0.0:mismatch_min=0.0:mismatch_std=0:mismatch_sum=0.0:name=N11507:qcovhsp_avg=100.0:qcovhsp_max=100.0:qcovhsp_min=100.0:qcovhsp_std=0:qcovhsp_sum=100.0:qend_avg=153.0:qend_max=153.0:qend_min=153.0:qend_std=0:qend_sum=153.0:qstart_avg=1.0:qstart_max=1.0:qstart_min=1.0:qstart_std=0:qstart_sum=1.0:ref_name_counter=RS_GCF_000416965.1_protein.faa_NZ_ATCL01000009.1_266@PF00015_full_PFAM.311.532--1:scovhsp_avg=69.2:scovhsp_max=69.2:scovhsp_min=69.2:scovhsp_std=0:scovhsp_sum=69.2:send_avg=188.0:send_max=188.0:send_min=188.0:send_std=0:send_sum=188.0:sstart_avg=36.0:sstart_max=36.0:sstart_min=36.0:sstart_std=0:sstart_sum=36.0])0.903:0.266181[&&NHX:Sample_counter=rhiztom1--1:Type_counter=GTDB--19||capture--1:besthit_avg=100.0:besthit_max=100.0:besthit_min=100.0:besthit_std=0:besthit_sum=100.0:bitscore_avg=275.0:bitscore_max=275.0:bitscore_min=275.0:bitscore_std=0:bitscore_sum=275.0:capture_class_counter=c__Bacilli--1:capture_domain_counter=d__Bacteria--1:capture_family_counter=f__Exiguobacteraceae--1:capture_genus_counter=g__Exiguobacterium--1:capture_order_counter=o__Exiguobacterales--1:capture_phylum_counter=p__Firmicutes--1:capture_species_counter=s__Exiguobacterium chiriqhucha--1:evalue_avg=6.95e-95:evalue_max=6.95e-95:evalue_min=6.95e-95:evalue_std=0:evalue_sum=6.95e-95:evoltype=D:gapopen_avg=0.0:gapopen_max=0.0:gapopen_min=0.0:gapopen_std=0:gapopen_sum=0.0:gtdb_class_counter=c__Bacilli--19:gtdb_domain_counter=d__Bacteria--19:gtdb_family_counter=f__Exiguobacteraceae--19:gtdb_genus_counter=g__Exiguobacterium--19:gtdb_order_counter=o__Exiguobacterales--19:gtdb_phylum_counter=p__Firmicutes--19:gtdb_species_counter=s__Exiguobacterium alkaliphilum--1||s__Exiguobacterium aurantiacum--1||s__Exiguobacterium aurantiacum_A--1||s__Exiguobacterium chiriqhucha--1||s__Exiguobacterium marinum--1||s__Exiguobacterium mexicanum--1||s__Exiguobacterium profundum_A--1||s__Exiguobacterium sp001908175--1||s__Exiguobacterium sp003331145--1||s__Exiguobacterium sp003467445--1||s__Exiguobacterium sp004336985--1||s__Exiguobacterium sp018616375--1||s__Exiguobacterium sp018617395--1||s__Exiguobacterium sp018617485--1||s__Exiguobacterium sp018617855--1||s__Exiguobacterium sp018617875--1||s__Exiguobacterium sp018618415--1||s__Exiguobacterium sp018618475--1||s__Exiguobacterium sp902362975--1:heptad_counter=MCP-44H--20:lbd_counter=:lca=d__Bacteria:lca_tree=g__Exiguobacterium:length_avg=153.0:length_max=153.0:length_min=153.0:length_std=0:length_sum=153.0:mismatch_avg=0.0:mismatch_max=0.0:mismatch_min=0.0:mismatch_std=0:mismatch_sum=0.0:name=N11508:qcovhsp_avg=100.0:qcovhsp_max=100.0:qcovhsp_min=100.0:qcovhsp_std=0:qcovhsp_sum=100.0:qend_avg=153.0:qend_max=153.0:qend_min=153.0:qend_std=0:qend_sum=153.0:qstart_avg=1.0:qstart_max=1.0:qstart_min=1.0:qstart_std=0:qstart_sum=1.0:ref_name_counter=RS_GCF_000416965.1_protein.faa_NZ_ATCL01000009.1_266@PF00015_full_PFAM.311.532--1:scovhsp_avg=69.2:scovhsp_max=69.2:scovhsp_min=69.2:scovhsp_std=0:scovhsp_sum=69.2:send_avg=188.0:send_max=188.0:send_min=188.0:send_std=0:send_sum=188.0:sstart_avg=36.0:sstart_max=36.0:sstart_min=36.0:sstart_std=0:sstart_sum=36.0])0.861:0.913493[&&NHX:Sample_counter=rhizpot1--6||rhizpot3--1||rhiztom1--1:Type_counter=GTDB--34||capture--8:besthit_avg=97.6:besthit_max=100.0:besthit_min=91.3:besthit_std=4.221374183841087:besthit_sum=390.4:bitscore_avg=255.25:bitscore_max=300.0:bitscore_min=178.0:bitscore_std=53.30025015576068:bitscore_sum=1021.0:capture_class_counter=c__Bacilli--8:capture_domain_counter=d__Bacteria--8:capture_family_counter=f__Exiguobacteraceae--8:capture_genus_counter=g__Exiguobacterium--1||g__Exiguobacterium_A--7:capture_order_counter=o__Exiguobacterales--8:capture_phylum_counter=p__Firmicutes--8:capture_species_counter=s__Exiguobacterium chiriqhucha--1||s__Exiguobacterium_A sp004339505--7:evalue_avg=6.95e-58:evalue_max=2.78e-57:evalue_min=2.76e-104:evalue_std=1.39e-57:evalue_sum=2.78e-57:gapopen_avg=0.0:gapopen_max=0.0:gapopen_min=0.0:gapopen_std=0.0:gapopen_sum=0.0:gtdb_class_counter=c__Bacilli--34:gtdb_domain_counter=d__Bacteria--34:gtdb_family_counter=f__Exiguobacteraceae--34:gtdb_genus_counter=g__Exiguobacterium--19||g__Exiguobacterium_A--15:gtdb_order_counter=o__Exiguobacterales--34:gtdb_phylum_counter=p__Firmicutes--34:gtdb_species_counter=s__Exiguobacterium alkaliphilum--1||s__Exiguobacterium aurantiacum--1||s__Exiguobacterium aurantiacum_A--1||s__Exiguobacterium chiriqhucha--1||s__Exiguobacterium marinum--1||s__Exiguobacterium mexicanum--1||s__Exiguobacterium profundum_A--1||s__Exiguobacterium sp001908175--1||s__Exiguobacterium sp003331145--1||s__Exiguobacterium sp003467445--1||s__Exiguobacterium sp004336985--1||s__Exiguobacterium sp018616375--1||s__Exiguobacterium sp018617395--1||s__Exiguobacterium sp018617485--1||s__Exiguobacterium sp018617855--1||s__Exiguobacterium sp018617875--1||s__Exiguobacterium sp018618415--1||s__Exiguobacterium sp018618475--1||s__Exiguobacterium sp902362975--1||s__Exiguobacterium_A acetylicum--1||s__Exiguobacterium_A antarcticum--1||s__Exiguobacterium_A flavidum--1||s__Exiguobacterium_A indicum--1||s__Exiguobacterium_A oxidotolerans--1||s__Exiguobacterium_A sibiricum--1||s__Exiguobacterium_A sibiricum_A--1||s__Exiguobacterium_A sp001275385--1||s__Exiguobacterium_A sp001423965--1||s__Exiguobacterium_A sp001870785--1||s__Exiguobacterium_A sp003339585--1||s__Exiguobacterium_A sp004339505--1||s__Exiguobacterium_A sp018618755--1||s__Exiguobacterium_A sp902363455--1||s__Exiguobacterium_A undae--1:heptad_counter=MCP-44H--42:lbd_counter=:lca_tree=f__Exiguobacteraceae:length_avg=159.25:length_max=184.0:length_min=116.0:length_std=32.3251707909899:length_sum=637.0:mismatch_avg=4.25:mismatch_max=16.0:mismatch_min=0.0:mismatch_std=7.847504911329036:mismatch_sum=17.0:name=N11509:qcovhsp_avg=100.0:qcovhsp_max=100.0:qcovhsp_min=100.0:qcovhsp_std=0.0:qcovhsp_sum=400.0:qend_avg=159.25:qend_max=184.0:qend_min=116.0:qend_std=32.3251707909899:qend_sum=637.0:qstart_avg=1.0:qstart_max=1.0:qstart_min=1.0:qstart_std=0.0:qstart_sum=4.0:ref_name_counter=RS_GCF_000416965.1_protein.faa_NZ_ATCL01000009.1_266@PF00015_full_PFAM.311.532--1||RS_GCF_003339585.1_protein.faa_NZ_QPKF01000001.1_1833@PF00015_full_PFAM.311.539--3:scovhsp_avg=70.375:scovhsp_max=80.7:scovhsp_min=50.9:scovhsp_std=14.069677797779642:scovhsp_sum=281.5:send_avg=170.0:send_max=188.0:send_min=118.0:send_std=34.66987164671943:send_sum=680.0:sstart_avg=11.75:sstart_max=36.0:sstart_min=3.0:sstart_std=16.17353805861084:sstart_sum=47.0])0.413:0.236637[&&NHX:Sample_counter=rhizpot1--7||rhizpot3--1||rhiztom1--1:Type_counter=GTDB--34||capture--9:besthit_avg=97.6:besthit_max=100.0:besthit_min=91.3:besthit_std=4.221374183841087:besthit_sum=390.4:bitscore_avg=255.25:bitscore_max=300.0:bitscore_min=178.0:bitscore_std=53.30025015576068:bitscore_sum=1021.0:capture_class_counter=c__Alphaproteobacteria--1||c__Bacilli--8:capture_domain_counter=d__Bacteria--9:capture_family_counter=f__Azospirillaceae--1||f__Exiguobacteraceae--8:capture_genus_counter=g__Azospirillum--1||g__Exiguobacterium--1||g__Exiguobacterium_A--7:capture_order_counter=o__Azospirillales--1||o__Exiguobacterales--8:capture_phylum_counter=p__Firmicutes--8||p__Proteobacteria--1:capture_species_counter=s__Azospirillum brasilense_B--1||s__Exiguobacterium chiriqhucha--1||s__Exiguobacterium_A sp004339505--7:evalue_avg=6.95e-58:evalue_max=2.78e-57:evalue_min=2.76e-104:evalue_std=1.39e-57:evalue_sum=2.78e-57:gapopen_avg=0.0:gapopen_max=0.0:gapopen_min=0.0:gapopen_std=0.0:gapopen_sum=0.0:gtdb_class_counter=c__Bacilli--34:gtdb_domain_counter=d__Bacteria--34:gtdb_family_counter=f__Exiguobacteraceae--34:gtdb_genus_counter=g__Exiguobacterium--19||g__Exiguobacterium_A--15:gtdb_order_counter=o__Exiguobacterales--34:gtdb_phylum_counter=p__Firmicutes--34:gtdb_species_counter=s__Exiguobacterium alkaliphilum--1||s__Exiguobacterium aurantiacum--1||s__Exiguobacterium aurantiacum_A--1||s__Exiguobacterium chiriqhucha--1||s__Exiguobacterium marinum--1||s__Exiguobacterium mexicanum--1||s__Exiguobacterium profundum_A--1||s__Exiguobacterium sp001908175--1||s__Exiguobacterium sp003331145--1||s__Exiguobacterium sp003467445--1||s__Exiguobacterium sp004336985--1||s__Exiguobacterium sp018616375--1||s__Exiguobacterium sp018617395--1||s__Exiguobacterium sp018617485--1||s__Exiguobacterium sp018617855--1||s__Exiguobacterium sp018617875--1||s__Exiguobacterium sp018618415--1||s__Exiguobacterium sp018618475--1||s__Exiguobacterium sp902362975--1||s__Exiguobacterium_A acetylicum--1||s__Exiguobacterium_A antarcticum--1||s__Exiguobacterium_A flavidum--1||s__Exiguobacterium_A indicum--1||s__Exiguobacterium_A oxidotolerans--1||s__Exiguobacterium_A sibiricum--1||s__Exiguobacterium_A sibiricum_A--1||s__Exiguobacterium_A sp001275385--1||s__Exiguobacterium_A sp001423965--1||s__Exiguobacterium_A sp001870785--1||s__Exiguobacterium_A sp003339585--1||s__Exiguobacterium_A sp004339505--1||s__Exiguobacterium_A sp018618755--1||s__Exiguobacterium_A sp902363455--1||s__Exiguobacterium_A undae--1:heptad_counter=MCP-38H--1||MCP-44H--42:lbd_counter=:lca_tree=f__Exiguobacteraceae:length_avg=159.25:length_max=184.0:length_min=116.0:length_std=32.3251707909899:length_sum=637.0:mismatch_avg=4.25:mismatch_max=16.0:mismatch_min=0.0:mismatch_std=7.847504911329036:mismatch_sum=17.0:name=N11510:qcovhsp_avg=100.0:qcovhsp_max=100.0:qcovhsp_min=100.0:qcovhsp_std=0.0:qcovhsp_sum=400.0:qend_avg=159.25:qend_max=184.0:qend_min=116.0:qend_std=32.3251707909899:qend_sum=637.0:qstart_avg=1.0:qstart_max=1.0:qstart_min=1.0:qstart_std=0.0:qstart_sum=4.0:ref_name_counter=RS_GCF_000416965.1_protein.faa_NZ_ATCL01000009.1_266@PF00015_full_PFAM.311.532--1||RS_GCF_003339585.1_protein.faa_NZ_QPKF01000001.1_1833@PF00015_full_PFAM.311.539--3:scovhsp_avg=70.375:scovhsp_max=80.7:scovhsp_min=50.9:scovhsp_std=14.069677797779642:scovhsp_sum=281.5:send_avg=170.0:send_max=188.0:send_min=118.0:send_std=34.66987164671943:send_sum=680.0:sstart_avg=11.75:sstart_max=36.0:sstart_min=3.0:sstart_std=16.17353805861084:sstart_sum=47.0])0.708:0.14713[&&NHX:Sample_counter=rhizpot1--7||rhizpot3--1||rhiztom1--1:Type_counter=GTDB--35||capture--9:besthit_avg=97.6:besthit_max=100.0:besthit_min=91.3:besthit_std=4.221374183841087:besthit_sum=390.4:bitscore_avg=255.25:bitscore_max=300.0:bitscore_min=178.0:bitscore_std=53.30025015576068:bitscore_sum=1021.0:capture_class_counter=c__Alphaproteobacteria--1||c__Bacilli--8:capture_domain_counter=d__Bacteria--9:capture_family_counter=f__Azospirillaceae--1||f__Exiguobacteraceae--8:capture_genus_counter=g__Azospirillum--1||g__Exiguobacterium--1||g__Exiguobacterium_A--7:capture_order_counter=o__Azospirillales--1||o__Exiguobacterales--8:capture_phylum_counter=p__Firmicutes--8||p__Proteobacteria--1:capture_species_counter=s__Azospirillum brasilense_B--1||s__Exiguobacterium chiriqhucha--1||s__Exiguobacterium_A sp004339505--7:evalue_avg=6.95e-58:evalue_max=2.78e-57:evalue_min=2.76e-104:evalue_std=1.39e-57:evalue_sum=2.78e-57:gapopen_avg=0.0:gapopen_max=0.0:gapopen_min=0.0:gapopen_std=0.0:gapopen_sum=0.0:gtdb_class_counter=c__Alphaproteobacteria--1||c__Bacilli--34:gtdb_domain_counter=d__Bacteria--35:gtdb_family_counter=f__Beijerinckiaceae--1||f__Exiguobacteraceae--34:gtdb_genus_counter=g__Exiguobacterium--19||g__Exiguobacterium_A--15||g__Methylobacterium--1:gtdb_order_counter=o__Exiguobacterales--34||o__Rhizobiales--1:gtdb_phylum_counter=p__Firmicutes--34||p__Proteobacteria--1:gtdb_species_counter=s__Exiguobacterium alkaliphilum--1||s__Exiguobacterium aurantiacum--1||s__Exiguobacterium aurantiacum_A--1||s__Exiguobacterium chiriqhucha--1||s__Exiguobacterium marinum--1||s__Exiguobacterium mexicanum--1||s__Exiguobacterium profundum_A--1||s__Exiguobacterium sp001908175--1||s__Exiguobacterium sp003331145--1||s__Exiguobacterium sp003467445--1||s__Exiguobacterium sp004336985--1||s__Exiguobacterium sp018616375--1||s__Exiguobacterium sp018617395--1||s__Exiguobacterium sp018617485--1||s__Exiguobacterium sp018617855--1||s__Exiguobacterium sp018617875--1||s__Exiguobacterium sp018618415--1||s__Exiguobacterium sp018618475--1||s__Exiguobacterium sp902362975--1||s__Exiguobacterium_A acetylicum--1||s__Exiguobacterium_A antarcticum--1||s__Exiguobacterium_A flavidum--1||s__Exiguobacterium_A indicum--1||s__Exiguobacterium_A oxidotolerans--1||s__Exiguobacterium_A sibiricum--1||s__Exiguobacterium_A sibiricum_A--1||s__Exiguobacterium_A sp001275385--1||s__Exiguobacterium_A sp001423965--1||s__Exiguobacterium_A sp001870785--1||s__Exiguobacterium_A sp003339585--1||s__Exiguobacterium_A sp004339505--1||s__Exiguobacterium_A sp018618755--1||s__Exiguobacterium_A sp902363455--1||s__Exiguobacterium_A undae--1||s__Methylobacterium pseudosasicola--1:heptad_counter=MCP-38H--2||MCP-44H--42:lbd_counter=:lca_tree=f__Exiguobacteraceae:length_avg=159.25:length_max=184.0:length_min=116.0:length_std=32.3251707909899:length_sum=637.0:mismatch_avg=4.25:mismatch_max=16.0:mismatch_min=0.0:mismatch_std=7.847504911329036:mismatch_sum=17.0:name=N11511:qcovhsp_avg=100.0:qcovhsp_max=100.0:qcovhsp_min=100.0:qcovhsp_std=0.0:qcovhsp_sum=400.0:qend_avg=159.25:qend_max=184.0:qend_min=116.0:qend_std=32.3251707909899:qend_sum=637.0:qstart_avg=1.0:qstart_max=1.0:qstart_min=1.0:qstart_std=0.0:qstart_sum=4.0:ref_name_counter=RS_GCF_000416965.1_protein.faa_NZ_ATCL01000009.1_266@PF00015_full_PFAM.311.532--1||RS_GCF_003339585.1_protein.faa_NZ_QPKF01000001.1_1833@PF00015_full_PFAM.311.539--3:scovhsp_avg=70.375:scovhsp_max=80.7:scovhsp_min=50.9:scovhsp_std=14.069677797779642:scovhsp_sum=281.5:send_avg=170.0:send_max=188.0:send_min=118.0:send_std=34.66987164671943:send_sum=680.0:sstart_avg=11.75:sstart_max=36.0:sstart_min=3.0:sstart_std=16.17353805861084:sstart_sum=47.0])0:5e-09[&&NHX:Sample_counter=rhizpot1--8||rhizpot3--1||rhiztom1--1:Type_counter=GTDB--35||capture--10:besthit_avg=97.6:besthit_max=100.0:besthit_min=91.3:besthit_std=4.221374183841087:besthit_sum=390.4:bitscore_avg=255.25:bitscore_max=300.0:bitscore_min=178.0:bitscore_std=53.30025015576068:bitscore_sum=1021.0:capture_class_counter=c__Alphaproteobacteria--1||c__Bacilli--8||c__Gammaproteobacteria--1:capture_domain_counter=d__Bacteria--10:capture_family_counter=f__Azospirillaceae--1||f__Burkholderiaceae--1||f__Exiguobacteraceae--8:capture_genus_counter=g__Aquabacterium--1||g__Azospirillum--1||g__Exiguobacterium--1||g__Exiguobacterium_A--7:capture_order_counter=o__Azospirillales--1||o__Burkholderiales--1||o__Exiguobacterales--8:capture_phylum_counter=p__Firmicutes--8||p__Proteobacteria--2:capture_species_counter=s__Aquabacterium commune--1||s__Azospirillum brasilense_B--1||s__Exiguobacterium chiriqhucha--1||s__Exiguobacterium_A sp004339505--7:evalue_avg=6.95e-58:evalue_max=2.78e-57:evalue_min=2.76e-104:evalue_std=1.39e-57:evalue_sum=2.78e-57:gapopen_avg=0.0:gapopen_max=0.0:gapopen_min=0.0:gapopen_std=0.0:gapopen_sum=0.0:gtdb_class_counter=c__Alphaproteobacteria--1||c__Bacilli--34:gtdb_domain_counter=d__Bacteria--35:gtdb_family_counter=f__Beijerinckiaceae--1||f__Exiguobacteraceae--34:gtdb_genus_counter=g__Exiguobacterium--19||g__Exiguobacterium_A--15||g__Methylobacterium--1:gtdb_order_counter=o__Exiguobacterales--34||o__Rhizobiales--1:gtdb_phylum_counter=p__Firmicutes--34||p__Proteobacteria--1:gtdb_species_counter=s__Exiguobacterium alkaliphilum--1||s__Exiguobacterium aurantiacum--1||s__Exiguobacterium aurantiacum_A--1||s__Exiguobacterium chiriqhucha--1||s__Exiguobacterium marinum--1||s__Exiguobacterium mexicanum--1||s__Exiguobacterium profundum_A--1||s__Exiguobacterium sp001908175--1||s__Exiguobacterium sp003331145--1||s__Exiguobacterium sp003467445--1||s__Exiguobacterium sp004336985--1||s__Exiguobacterium sp018616375--1||s__Exiguobacterium sp018617395--1||s__Exiguobacterium sp018617485--1||s__Exiguobacterium sp018617855--1||s__Exiguobacterium sp018617875--1||s__Exiguobacterium sp018618415--1||s__Exiguobacterium sp018618475--1||s__Exiguobacterium sp902362975--1||s__Exiguobacterium_A acetylicum--1||s__Exiguobacterium_A antarcticum--1||s__Exiguobacterium_A flavidum--1||s__Exiguobacterium_A indicum--1||s__Exiguobacterium_A oxidotolerans--1||s__Exiguobacterium_A sibiricum--1||s__Exiguobacterium_A sibiricum_A--1||s__Exiguobacterium_A sp001275385--1||s__Exiguobacterium_A sp001423965--1||s__Exiguobacterium_A sp001870785--1||s__Exiguobacterium_A sp003339585--1||s__Exiguobacterium_A sp004339505--1||s__Exiguobacterium_A sp018618755--1||s__Exiguobacterium_A sp902363455--1||s__Exiguobacterium_A undae--1||s__Methylobacterium pseudosasicola--1:heptad_counter=MCP-38H--3||MCP-44H--42:lbd_counter=:lca_tree=f__Exiguobacteraceae:length_avg=159.25:length_max=184.0:length_min=116.0:length_std=32.3251707909899:length_sum=637.0:mismatch_avg=4.25:mismatch_max=16.0:mismatch_min=0.0:mismatch_std=7.847504911329036:mismatch_sum=17.0:name=N11512:qcovhsp_avg=100.0:qcovhsp_max=100.0:qcovhsp_min=100.0:qcovhsp_std=0.0:qcovhsp_sum=400.0:qend_avg=159.25:qend_max=184.0:qend_min=116.0:qend_std=32.3251707909899:qend_sum=637.0:qstart_avg=1.0:qstart_max=1.0:qstart_min=1.0:qstart_std=0.0:qstart_sum=4.0:ref_name_counter=RS_GCF_000416965.1_protein.faa_NZ_ATCL01000009.1_266@PF00015_full_PFAM.311.532--1||RS_GCF_003339585.1_protein.faa_NZ_QPKF01000001.1_1833@PF00015_full_PFAM.311.539--3:scovhsp_avg=70.375:scovhsp_max=80.7:scovhsp_min=50.9:scovhsp_std=14.069677797779642:scovhsp_sum=281.5:send_avg=170.0:send_max=188.0:send_min=118.0:send_std=34.66987164671943:send_sum=680.0:sstart_avg=11.75:sstart_max=36.0:sstart_min=3.0:sstart_std=16.17353805861084:sstart_sum=47.0],b6bb11fa-a189-4c15-9ac8-ce18914c7882_4@MCPsignal.175.224:5e-09[&&NHX:Sample=rhizpot3:Type=capture:capture_class=c__Alphaproteobacteria:capture_domain=d__Bacteria:capture_family=f__Sphingomonadaceae:capture_genus=g__Sphingomonas:capture_order=o__Sphingomonadales:capture_phylum=p__Proteobacteria:capture_species=s__Sphingomonas taxi_B:heptad=MCP-44H])0:5e-09[&&NHX:Sample_counter=rhizpot1--8||rhizpot3--2||rhiztom1--1:Type_counter=GTDB--35||capture--11:besthit_avg=97.6:besthit_max=100.0:besthit_min=91.3:besthit_std=4.221374183841087:besthit_sum=390.4:bitscore_avg=255.25:bitscore_max=300.0:bitscore_min=178.0:bitscore_std=53.30025015576068:bitscore_sum=1021.0:capture_class_counter=c__Alphaproteobacteria--2||c__Bacilli--8||c__Gammaproteobacteria--1:capture_domain_counter=d__Bacteria--11:capture_family_counter=f__Azospirillaceae--1||f__Burkholderiaceae--1||f__Exiguobacteraceae--8||f__Sphingomonadaceae--1:capture_genus_counter=g__Aquabacterium--1||g__Azospirillum--1||g__Exiguobacterium--1||g__Exiguobacterium_A--7||g__Sphingomonas--1:capture_order_counter=o__Azospirillales--1||o__Burkholderiales--1||o__Exiguobacterales--8||o__Sphingomonadales--1:capture_phylum_counter=p__Firmicutes--8||p__Proteobacteria--3:capture_species_counter=s__Aquabacterium commune--1||s__Azospirillum brasilense_B--1||s__Exiguobacterium chiriqhucha--1||s__Exiguobacterium_A sp004339505--7||s__Sphingomonas taxi_B--1:evalue_avg=6.95e-58:evalue_max=2.78e-57:evalue_min=2.76e-104:evalue_std=1.39e-57:evalue_sum=2.78e-57:gapopen_avg=0.0:gapopen_max=0.0:gapopen_min=0.0:gapopen_std=0.0:gapopen_sum=0.0:gtdb_class_counter=c__Alphaproteobacteria--1||c__Bacilli--34:gtdb_domain_counter=d__Bacteria--35:gtdb_family_counter=f__Beijerinckiaceae--1||f__Exiguobacteraceae--34:gtdb_genus_counter=g__Exiguobacterium--19||g__Exiguobacterium_A--15||g__Methylobacterium--1:gtdb_order_counter=o__Exiguobacterales--34||o__Rhizobiales--1:gtdb_phylum_counter=p__Firmicutes--34||p__Proteobacteria--1:gtdb_species_counter=s__Exiguobacterium alkaliphilum--1||s__Exiguobacterium aurantiacum--1||s__Exiguobacterium aurantiacum_A--1||s__Exiguobacterium chiriqhucha--1||s__Exiguobacterium marinum--1||s__Exiguobacterium mexicanum--1||s__Exiguobacterium profundum_A--1||s__Exiguobacterium sp001908175--1||s__Exiguobacterium sp003331145--1||s__Exiguobacterium sp003467445--1||s__Exiguobacterium sp004336985--1||s__Exiguobacterium sp018616375--1||s__Exiguobacterium sp018617395--1||s__Exiguobacterium sp018617485--1||s__Exiguobacterium sp018617855--1||s__Exiguobacterium sp018617875--1||s__Exiguobacterium sp018618415--1||s__Exiguobacterium sp018618475--1||s__Exiguobacterium sp902362975--1||s__Exiguobacterium_A acetylicum--1||s__Exiguobacterium_A antarcticum--1||s__Exiguobacterium_A flavidum--1||s__Exiguobacterium_A indicum--1||s__Exiguobacterium_A oxidotolerans--1||s__Exiguobacterium_A sibiricum--1||s__Exiguobacterium_A sibiricum_A--1||s__Exiguobacterium_A sp001275385--1||s__Exiguobacterium_A sp001423965--1||s__Exiguobacterium_A sp001870785--1||s__Exiguobacterium_A sp003339585--1||s__Exiguobacterium_A sp004339505--1||s__Exiguobacterium_A sp018618755--1||s__Exiguobacterium_A sp902363455--1||s__Exiguobacterium_A undae--1||s__Methylobacterium pseudosasicola--1:heptad_counter=MCP-38H--3||MCP-44H--43:lbd_counter=:lca_tree=f__Exiguobacteraceae:length_avg=159.25:length_max=184.0:length_min=116.0:length_std=32.3251707909899:length_sum=637.0:mismatch_avg=4.25:mismatch_max=16.0:mismatch_min=0.0:mismatch_std=7.847504911329036:mismatch_sum=17.0:name=N11514:qcovhsp_avg=100.0:qcovhsp_max=100.0:qcovhsp_min=100.0:qcovhsp_std=0.0:qcovhsp_sum=400.0:qend_avg=159.25:qend_max=184.0:qend_min=116.0:qend_std=32.3251707909899:qend_sum=637.0:qstart_avg=1.0:qstart_max=1.0:qstart_min=1.0:qstart_std=0.0:qstart_sum=4.0:ref_name_counter=RS_GCF_000416965.1_protein.faa_NZ_ATCL01000009.1_266@PF00015_full_PFAM.311.532--1||RS_GCF_003339585.1_protein.faa_NZ_QPKF01000001.1_1833@PF00015_full_PFAM.311.539--3:scovhsp_avg=70.375:scovhsp_max=80.7:scovhsp_min=50.9:scovhsp_std=14.069677797779642:scovhsp_sum=281.5:send_avg=170.0:send_max=188.0:send_min=118.0:send_std=34.66987164671943:send_sum=680.0:sstart_avg=11.75:sstart_max=36.0:sstart_min=3.0:sstart_std=16.17353805861084:sstart_sum=47.0],(19abf08d-a545-4875-b112-24d5b3823858_1@MCPsignal.218.277:0.0253078[&&NHX:Sample=rhizpot1:Type=capture:capture_class=c__Gammaproteobacteria:capture_domain=d__Bacteria:capture_family=f__Burkholderiaceae:capture_genus=g__Aquabacterium:capture_order=o__Burkholderiales:capture_phylum=p__Proteobacteria:capture_species=s__Aquabacterium commune:heptad=MCP-38H],(GB_GCA_902806265.1_protein.faa_CADCVZ010000010.1_29@PF00015_full_PFAM.322.476:0.082459[&&NHX:Type=GTDB:gtdb_class=c__Alphaproteobacteria:gtdb_domain=d__Bacteria:gtdb_family=f__Sphingomonadaceae:gtdb_genus=g__Sphingomicrobium:gtdb_order=o__Sphingomonadales:gtdb_phylum=p__Proteobacteria:gtdb_species=s__Sphingomicrobium sp902806265:heptad=MCP-44H:species=d__Bacteria_p__Proteobacteria_c__Alphaproteobacteria_o__Sphingomonadales_f__Sphingomonadaceae_g__Sphingomicrobium_s__Sphingomicrobium sp902806265],af52211c-98c4-4b1d-ae41-c08b341db071_2@MCPsignal.144.194:0.105238[&&NHX:Sample=rhiztom2:Type=capture:capture_class=c__Alphaproteobacteria:capture_domain=d__Bacteria:capture_family=f__Azospirillaceae:capture_genus=g__Niveispirillum:capture_order=o__Azospirillales:capture_phylum=p__Proteobacteria:capture_species=s__Niveispirillum irakense:heptad=MCP-44H])0.977:0.300494[&&NHX:Sample_counter=rhiztom2--1:Type_counter=GTDB--1||capture--1:capture_class_counter=c__Alphaproteobacteria--1:capture_domain_counter=d__Bacteria--1:capture_family_counter=f__Azospirillaceae--1:capture_genus_counter=g__Niveispirillum--1:capture_order_counter=o__Azospirillales--1:capture_phylum_counter=p__Proteobacteria--1:capture_species_counter=s__Niveispirillum irakense--1:gtdb_class_counter=c__Alphaproteobacteria--1:gtdb_domain_counter=d__Bacteria--1:gtdb_family_counter=f__Sphingomonadaceae--1:gtdb_genus_counter=g__Sphingomicrobium--1:gtdb_order_counter=o__Sphingomonadales--1:gtdb_phylum_counter=p__Proteobacteria--1:gtdb_species_counter=s__Sphingomicrobium sp902806265--1:heptad_counter=MCP-44H--2:lbd_counter=:lca_tree=s__Sphingomicrobium sp902806265:name=N11518:ref_name_counter=])0.487:0.0278538[&&NHX:Sample_counter=rhizpot1--1||rhiztom2--1:Type_counter=GTDB--1||capture--2:capture_class_counter=c__Alphaproteobacteria--1||c__Gammaproteobacteria--1:capture_domain_counter=d__Bacteria--2:capture_family_counter=f__Azospirillaceae--1||f__Burkholderiaceae--1:capture_genus_counter=g__Aquabacterium--1||g__Niveispirillum--1:capture_order_counter=o__Azospirillales--1||o__Burkholderiales--1:capture_phylum_counter=p__Proteobacteria--2:capture_species_counter=s__Aquabacterium commune--1||s__Niveispirillum irakense--1:gtdb_class_counter=c__Alphaproteobacteria--1:gtdb_domain_counter=d__Bacteria--1:gtdb_family_counter=f__Sphingomonadaceae--1:gtdb_genus_counter=g__Sphingomicrobium--1:gtdb_order_counter=o__Sphingomonadales--1:gtdb_phylum_counter=p__Proteobacteria--1:gtdb_species_counter=s__Sphingomicrobium sp902806265--1:heptad_counter=MCP-38H--1||MCP-44H--2:lbd_counter=:lca_tree=s__Sphingomicrobium sp902806265:name=N11519:ref_name_counter=])0.988:0.178262[&&NHX:Sample_counter=rhizpot1--9||rhizpot3--2||rhiztom1--1||rhiztom2--1:Type_counter=GTDB--36||capture--13:besthit_avg=97.6:besthit_max=100.0:besthit_min=91.3:besthit_std=4.221374183841087:besthit_sum=390.4:bitscore_avg=255.25:bitscore_max=300.0:bitscore_min=178.0:bitscore_std=53.30025015576068:bitscore_sum=1021.0:capture_class_counter=c__Alphaproteobacteria--3||c__Bacilli--8||c__Gammaproteobacteria--2:capture_domain_counter=d__Bacteria--13:capture_family_counter=f__Azospirillaceae--2||f__Burkholderiaceae--2||f__Exiguobacteraceae--8||f__Sphingomonadaceae--1:capture_genus_counter=g__Aquabacterium--2||g__Azospirillum--1||g__Exiguobacterium--1||g__Exiguobacterium_A--7||g__Niveispirillum--1||g__Sphingomonas--1:capture_order_counter=o__Azospirillales--2||o__Burkholderiales--2||o__Exiguobacterales--8||o__Sphingomonadales--1:capture_phylum_counter=p__Firmicutes--8||p__Proteobacteria--5:capture_species_counter=s__Aquabacterium commune--2||s__Azospirillum brasilense_B--1||s__Exiguobacterium chiriqhucha--1||s__Exiguobacterium_A sp004339505--7||s__Niveispirillum irakense--1||s__Sphingomonas taxi_B--1:evalue_avg=6.95e-58:evalue_max=2.78e-57:evalue_min=2.76e-104:evalue_std=1.39e-57:evalue_sum=2.78e-57:gapopen_avg=0.0:gapopen_max=0.0:gapopen_min=0.0:gapopen_std=0.0:gapopen_sum=0.0:gtdb_class_counter=c__Alphaproteobacteria--2||c__Bacilli--34:gtdb_domain_counter=d__Bacteria--36:gtdb_family_counter=f__Beijerinckiaceae--1||f__Exiguobacteraceae--34||f__Sphingomonadaceae--1:gtdb_genus_counter=g__Exiguobacterium--19||g__Exiguobacterium_A--15||g__Methylobacterium--1||g__Sphingomicrobium--1:gtdb_order_counter=o__Exiguobacterales--34||o__Rhizobiales--1||o__Sphingomonadales--1:gtdb_phylum_counter=p__Firmicutes--34||p__Proteobacteria--2:gtdb_species_counter=s__Exiguobacterium alkaliphilum--1||s__Exiguobacterium aurantiacum--1||s__Exiguobacterium aurantiacum_A--1||s__Exiguobacterium chiriqhucha--1||s__Exiguobacterium marinum--1||s__Exiguobacterium mexicanum--1||s__Exiguobacterium profundum_A--1||s__Exiguobacterium sp001908175--1||s__Exiguobacterium sp003331145--1||s__Exiguobacterium sp003467445--1||s__Exiguobacterium sp004336985--1||s__Exiguobacterium sp018616375--1||s__Exiguobacterium sp018617395--1||s__Exiguobacterium sp018617485--1||s__Exiguobacterium sp018617855--1||s__Exiguobacterium sp018617875--1||s__Exiguobacterium sp018618415--1||s__Exiguobacterium sp018618475--1||s__Exiguobacterium sp902362975--1||s__Exiguobacterium_A acetylicum--1||s__Exiguobacterium_A antarcticum--1||s__Exiguobacterium_A flavidum--1||s__Exiguobacterium_A indicum--1||s__Exiguobacterium_A oxidotolerans--1||s__Exiguobacterium_A sibiricum--1||s__Exiguobacterium_A sibiricum_A--1||s__Exiguobacterium_A sp001275385--1||s__Exiguobacterium_A sp001423965--1||s__Exiguobacterium_A sp001870785--1||s__Exiguobacterium_A sp003339585--1||s__Exiguobacterium_A sp004339505--1||s__Exiguobacterium_A sp018618755--1||s__Exiguobacterium_A sp902363455--1||s__Exiguobacterium_A undae--1||s__Methylobacterium pseudosasicola--1||s__Sphingomicrobium sp902806265--1:heptad_counter=MCP-38H--4||MCP-44H--45:lbd_counter=:lca_tree=f__Exiguobacteraceae:length_avg=159.25:length_max=184.0:length_min=116.0:length_std=32.3251707909899:length_sum=637.0:mismatch_avg=4.25:mismatch_max=16.0:mismatch_min=0.0:mismatch_std=7.847504911329036:mismatch_sum=17.0:name=N11520:qcovhsp_avg=100.0:qcovhsp_max=100.0:qcovhsp_min=100.0:qcovhsp_std=0.0:qcovhsp_sum=400.0:qend_avg=159.25:qend_max=184.0:qend_min=116.0:qend_std=32.3251707909899:qend_sum=637.0:qstart_avg=1.0:qstart_max=1.0:qstart_min=1.0:qstart_std=0.0:qstart_sum=4.0:ref_name_counter=RS_GCF_000416965.1_protein.faa_NZ_ATCL01000009.1_266@PF00015_full_PFAM.311.532--1||RS_GCF_003339585.1_protein.faa_NZ_QPKF01000001.1_1833@PF00015_full_PFAM.311.539--3:scovhsp_avg=70.375:scovhsp_max=80.7:scovhsp_min=50.9:scovhsp_std=14.069677797779642:scovhsp_sum=281.5:send_avg=170.0:send_max=188.0:send_min=118.0:send_std=34.66987164671943:send_sum=680.0:sstart_avg=11.75:sstart_max=36.0:sstart_min=3.0:sstart_std=16.17353805861084:sstart_sum=47.0])0.97:0.113334[&&NHX:Sample_counter=rhizpot1--12||rhizpot3--8||rhiztom1--2||rhiztom2--1||rhiztom3--2:Type_counter=GTDB--36||capture--25:besthit_avg=72.20909090909089:besthit_max=100.0:besthit_min=45.8:besthit_std=20.730723795635047:besthit_sum=794.2999999999998:bitscore_avg=160.88181818181818:bitscore_max=300.0:bitscore_min=77.4:bitscore_std=82.43788956762319:bitscore_sum=1769.7:capture_class_counter=c__Actinomycetia--1||c__Alphaproteobacteria--9||c__Bacilli--8||c__Gammaproteobacteria--7:capture_domain_counter=d__Bacteria--25:capture_family_counter=f__Actinomycetaceae--1||f__Azospirillaceae--2||f__Beijerinckiaceae--2||f__Burkholderiaceae--3||f__Caulobacteraceae--2||f__Chitinibacteraceae--1||f__Exiguobacteraceae--8||f__Pseudomonadaceae--3||f__Rhodobacteraceae--1||f__Sphingomonadaceae--1||f__Xanthobacteraceae--1:capture_genus_counter=g__Aquabacterium--3||g__Azospirillum--1||g__BOG-931--1||g__Caulobacter--2||g__Chitinibacter--1||g__DP3N28-2--1||g__Exiguobacterium--1||g__Exiguobacterium_A--7||g__Methylobacterium--1||g__Methylosinus--1||g__Mobiluncus--1||g__Niveispirillum--1||g__Pseudomonas_A--3||g__Sphingomonas--1:capture_order_counter=o__Actinomycetales--1||o__Azospirillales--2||o__Burkholderiales--4||o__Caulobacterales--2||o__Exiguobacterales--8||o__Pseudomonadales--3||o__Rhizobiales--3||o__Rhodobacterales--1||o__Sphingomonadales--1:capture_phylum_counter=p__Actinobacteriota--1||p__Firmicutes--8||p__Proteobacteria--16:capture_species_counter=s__Aquabacterium commune--3||s__Azospirillum brasilense_B--1||s__BOG-931 sp003164375--1||s__Caulobacter sp900114015--2||s__Chitinibacter sp013403565--1||s__DP3N28-2 sp019218285--1||s__Exiguobacterium chiriqhucha--1||s__Exiguobacterium_A sp004339505--7||s__Methylobacterium sp014191355--1||s__Methylosinus sp000745215--1||s__Mobiluncus curtisii--1||s__Niveispirillum irakense--1||s__Pseudomonas_A sp003488145--3||s__Sphingomonas taxi_B--1:evalue_avg=1.664030091101818e-19:evalue_max=1.83e-18:evalue_min=2.76e-104:evalue_std=5.517527152144205e-19:evalue_sum=1.830433100212e-18:gapopen_avg=0.09090909090909091:gapopen_max=1.0:gapopen_min=0.0:gapopen_std=0.30151134457776363:gapopen_sum=1.0:gtdb_class_counter=c__Alphaproteobacteria--2||c__Bacilli--34:gtdb_domain_counter=d__Bacteria--36:gtdb_family_counter=f__Beijerinckiaceae--1||f__Exiguobacteraceae--34||f__Sphingomonadaceae--1:gtdb_genus_counter=g__Exiguobacterium--19||g__Exiguobacterium_A--15||g__Methylobacterium--1||g__Sphingomicrobium--1:gtdb_order_counter=o__Exiguobacterales--34||o__Rhizobiales--1||o__Sphingomonadales--1:gtdb_phylum_counter=p__Firmicutes--34||p__Proteobacteria--2:gtdb_species_counter=s__Exiguobacterium alkaliphilum--1||s__Exiguobacterium aurantiacum--1||s__Exiguobacterium aurantiacum_A--1||s__Exiguobacterium chiriqhucha--1||s__Exiguobacterium marinum--1||s__Exiguobacterium mexicanum--1||s__Exiguobacterium profundum_A--1||s__Exiguobacterium sp001908175--1||s__Exiguobacterium sp003331145--1||s__Exiguobacterium sp003467445--1||s__Exiguobacterium sp004336985--1||s__Exiguobacterium sp018616375--1||s__Exiguobacterium sp018617395--1||s__Exiguobacterium sp018617485--1||s__Exiguobacterium sp018617855--1||s__Exiguobacterium sp018617875--1||s__Exiguobacterium sp018618415--1||s__Exiguobacterium sp018618475--1||s__Exiguobacterium sp902362975--1||s__Exiguobacterium_A acetylicum--1||s__Exiguobacterium_A antarcticum--1||s__Exiguobacterium_A flavidum--1||s__Exiguobacterium_A indicum--1||s__Exiguobacterium_A oxidotolerans--1||s__Exiguobacterium_A sibiricum--1||s__Exiguobacterium_A sibiricum_A--1||s__Exiguobacterium_A sp001275385--1||s__Exiguobacterium_A sp001423965--1||s__Exiguobacterium_A sp001870785--1||s__Exiguobacterium_A sp003339585--1||s__Exiguobacterium_A sp004339505--1||s__Exiguobacterium_A sp018618755--1||s__Exiguobacterium_A sp902363455--1||s__Exiguobacterium_A undae--1||s__Methylobacterium pseudosasicola--1||s__Sphingomicrobium sp902806265--1:heptad_counter=MCP-24H--2||MCP-38H--5||MCP-44H--54:lbd_counter=:lca_tree=f__Exiguobacteraceae:length_avg=136.0909090909091:length_max=184.0:length_min=100.0:length_std=27.45343164507689:length_sum=1497.0:mismatch_avg=34.45454545454545:mismatch_max=65.0:mismatch_min=0.0:mismatch_std=25.069358333884963:mismatch_sum=379.0:name=N11521:qcovhsp_avg=99.29090909090907:qcovhsp_max=100.0:qcovhsp_min=96.2:qcovhsp_std=1.2636886843321384:qcovhsp_sum=1092.1999999999998:qend_avg=136.27272727272728:qend_max=184.0:qend_min=101.0:qend_std=27.291357273286753:qend_sum=1499.0:qstart_avg=1.2727272727272727:qstart_max=2.0:qstart_min=1.0:qstart_std=0.46709936649691375:qstart_sum=14.0:ref_name_counter=GB_GCA_013297545.1_protein.faa_JAAFHH010000452.1_1@PF00015_full_PFAM.82.226--1||GB_GCA_902806265.1_protein.faa_CADCVZ010000010.1_29@PF00015_full_PFAM.322.476--4||RS_GCF_000416965.1_protein.faa_NZ_ATCL01000009.1_266@PF00015_full_PFAM.311.532--1||RS_GCF_001429065.1_protein.faa_NZ_LMIB01000012.1_679@PF00015_full_PFAM.335.486--1||RS_GCF_003339585.1_protein.faa_NZ_QPKF01000001.1_1833@PF00015_full_PFAM.311.539--3||RS_GCF_900188165.1_protein.faa_NZ_FZOS01000009.1_42@PF00015_full_PFAM.334.503--1:scovhsp_avg=76.32727272727273:scovhsp_max=89.0:scovhsp_min=50.9:scovhsp_std=11.200900937789864:scovhsp_sum=839.6:send_avg=145.0:send_max=188.0:send_min=115.0:send_std=28.621670111997307:send_sum=1595.0:sstart_avg=9.909090909090908:sstart_max=36.0:sstart_min=1.0:sstart_std=12.128104101256268:sstart_sum=109.0])0.835:0.0455501[&&NHX:Sample_counter=rhizpot1--13||rhizpot3--10||rhiztom1--2||rhiztom2--1||rhiztom3--2:Type_counter=GTDB--36||capture--28:besthit_avg=70.6:besthit_max=100.0:besthit_min=45.8:besthit_std=20.536884777483568:besthit_sum=847.1999999999999:bitscore_avg=154.475:bitscore_max=300.0:bitscore_min=77.4:bitscore_std=81.67468869072763:bitscore_sum=1853.7:capture_class_counter=c__Actinomycetia--1||c__Alphaproteobacteria--10||c__Bacilli--8||c__Gammaproteobacteria--7||c__Halobacteria--1||c__Krumholzibacteria--1:capture_domain_counter=d__Archaea--1||d__Bacteria--27:capture_family_counter=f__Actinomycetaceae--1||f__Azospirillaceae--2||f__Beijerinckiaceae--2||f__Burkholderiaceae--3||f__Caulobacteraceae--2||f__Chitinibacteraceae--1||f__Exiguobacteraceae--8||f__LZORAL124-64-63--1||f__Micavibrionaceae--1||f__Natrialbaceae--1||f__Pseudomonadaceae--3||f__Rhodobacteraceae--1||f__Sphingomonadaceae--1||f__Xanthobacteraceae--1:capture_genus_counter=g__Aquabacterium--3||g__Azospirillum--1||g__BOG-931--1||g__Caulobacter--2||g__Chitinibacter--1||g__DP3N28-2--1||g__Exiguobacterium--1||g__Exiguobacterium_A--7||g__LZORAL124-64-63--1||g__Methylobacterium--1||g__Methylosinus--1||g__Micavibrio_B--1||g__Mobiluncus--1||g__Natrinema--1||g__Niveispirillum--1||g__Pseudomonas_A--3||g__Sphingomonas--1:capture_order_counter=o__Actinomycetales--1||o__Azospirillales--2||o__Burkholderiales--4||o__Caulobacterales--2||o__Exiguobacterales--8||o__Halobacteriales--1||o__LZORAL124-64-63--1||o__Micavibrionales--1||o__Pseudomonadales--3||o__Rhizobiales--3||o__Rhodobacterales--1||o__Sphingomonadales--1:capture_phylum_counter=p__Actinobacteriota--1||p__Firmicutes--8||p__Halobacteriota--1||p__Krumholzibacteriota--1||p__Proteobacteria--17:capture_species_counter=s__Aquabacterium commune--3||s__Azospirillum brasilense_B--1||s__BOG-931 sp003164375--1||s__Caulobacter sp900114015--2||s__Chitinibacter sp013403565--1||s__DP3N28-2 sp019218285--1||s__Exiguobacterium chiriqhucha--1||s__Exiguobacterium_A sp004339505--7||s__LZORAL124-64-63 sp002790835--1||s__Methylobacterium sp014191355--1||s__Methylosinus sp000745215--1||s__Micavibrio_B aeruginosavorus_A--1||s__Mobiluncus curtisii--1||s__Natrinema sp005938085--1||s__Niveispirillum irakense--1||s__Pseudomonas_A sp003488145--3||s__Sphingomonas taxi_B--1:evalue_avg=1.5359442501766664e-19:evalue_max=1.83e-18:evalue_min=2.76e-104:evalue_std=5.279433926746415e-19:evalue_sum=1.8431331002119998e-18:gapopen_avg=0.08333333333333333:gapopen_max=1.0:gapopen_min=0.0:gapopen_std=0.28867513459481287:gapopen_sum=1.0:gtdb_class_counter=c__Alphaproteobacteria--2||c__Bacilli--34:gtdb_domain_counter=d__Bacteria--36:gtdb_family_counter=f__Beijerinckiaceae--1||f__Exiguobacteraceae--34||f__Sphingomonadaceae--1:gtdb_genus_counter=g__Exiguobacterium--19||g__Exiguobacterium_A--15||g__Methylobacterium--1||g__Sphingomicrobium--1:gtdb_order_counter=o__Exiguobacterales--34||o__Rhizobiales--1||o__Sphingomonadales--1:gtdb_phylum_counter=p__Firmicutes--34||p__Proteobacteria--2:gtdb_species_counter=s__Exiguobacterium alkaliphilum--1||s__Exiguobacterium aurantiacum--1||s__Exiguobacterium aurantiacum_A--1||s__Exiguobacterium chiriqhucha--1||s__Exiguobacterium marinum--1||s__Exiguobacterium mexicanum--1||s__Exiguobacterium profundum_A--1||s__Exiguobacterium sp001908175--1||s__Exiguobacterium sp003331145--1||s__Exiguobacterium sp003467445--1||s__Exiguobacterium sp004336985--1||s__Exiguobacterium sp018616375--1||s__Exiguobacterium sp018617395--1||s__Exiguobacterium sp018617485--1||s__Exiguobacterium sp018617855--1||s__Exiguobacterium sp018617875--1||s__Exiguobacterium sp018618415--1||s__Exiguobacterium sp018618475--1||s__Exiguobacterium sp902362975--1||s__Exiguobacterium_A acetylicum--1||s__Exiguobacterium_A antarcticum--1||s__Exiguobacterium_A flavidum--1||s__Exiguobacterium_A indicum--1||s__Exiguobacterium_A oxidotolerans--1||s__Exiguobacterium_A sibiricum--1||s__Exiguobacterium_A sibiricum_A--1||s__Exiguobacterium_A sp001275385--1||s__Exiguobacterium_A sp001423965--1||s__Exiguobacterium_A sp001870785--1||s__Exiguobacterium_A sp003339585--1||s__Exiguobacterium_A sp004339505--1||s__Exiguobacterium_A sp018618755--1||s__Exiguobacterium_A sp902363455--1||s__Exiguobacterium_A undae--1||s__Methylobacterium pseudosasicola--1||s__Sphingomicrobium sp902806265--1:heptad_counter=MCP-24H--2||MCP-38H--5||MCP-40H--1||MCP-44H--56:lbd_counter=:lca_tree=f__Exiguobacteraceae:length_avg=136.08333333333334:length_max=184.0:length_min=100.0:length_std=26.175833175359337:length_sum=1633.0:mismatch_avg=36.916666666666664:mismatch_max=65.0:mismatch_min=0.0:mismatch_std=25.378796924466954:mismatch_sum=443.0:name=N11522:qcovhsp_avg=99.05833333333332:qcovhsp_max=100.0:qcovhsp_min=96.2:qcovhsp_std=1.4494251734164594:qcovhsp_sum=1188.6999999999998:qend_avg=136.66666666666666:qend_max=184.0:qend_min=101.0:qend_std=26.057046973317927:qend_sum=1640.0:qstart_avg=1.6666666666666667:qstart_max=6.0:qstart_min=1.0:qstart_std=1.4354811251305466:qstart_sum=20.0:ref_name_counter=GB_GCA_013297545.1_protein.faa_JAAFHH010000452.1_1@PF00015_full_PFAM.82.226--1||GB_GCA_902806265.1_protein.faa_CADCVZ010000010.1_29@PF00015_full_PFAM.322.476--4||RS_GCF_000416965.1_protein.faa_NZ_ATCL01000009.1_266@PF00015_full_PFAM.311.532--1||RS_GCF_001429065.1_protein.faa_NZ_LMIB01000012.1_679@PF00015_full_PFAM.335.486--1||RS_GCF_003339585.1_protein.faa_NZ_QPKF01000001.1_1833@PF00015_full_PFAM.311.539--3||RS_GCF_900188165.1_protein.faa_NZ_FZOS01000009.1_42@PF00015_full_PFAM.334.503--2:scovhsp_avg=76.675:scovhsp_max=89.0:scovhsp_min=50.9:scovhsp_std=10.747356968956684:scovhsp_sum=920.1:send_avg=144.91666666666666:send_max=188.0:send_min=115.0:send_std=27.291218478855175:send_sum=1739.0:sstart_avg=9.833333333333334:sstart_max=36.0:sstart_min=1.0:sstart_std=11.566671033096721:sstart_sum=118.0],(((((d8daa6f7-746b-5efb-adf1-833cbae8b6b2_4@MCPsignal.748.797:0.0291008[&&NHX:Sample=rhizpot1:Type=capture:capture_class=c__SAR324:capture_domain=d__Bacteria:capture_family=f__JADFZZ01:capture_genus=g__JADFZZ01:capture_order=o__SAR324:capture_phylum=p__SAR324:capture_species=s__JADFZZ01 sp015232315:heptad=MCP-44H],(784f22e5-83e6-5ca1-addd-862fc6387ba7_4@MCPsignal.43.116:5e-09[&&NHX:Sample=rhizpot3:Type=capture:capture_class=c__Alphaproteobacteria:capture_domain=d__Bacteria:capture_family=f__Xanthobacteraceae:capture_genus=g__Bradyrhizobium:capture_order=o__Rhizobiales:capture_phylum=p__Proteobacteria:capture_species=s__Bradyrhizobium sp013178945:heptad=MCP-44H],(2b696728-26e5-4ab1-9c7a-3d635a4c0ecc_2@MCPsignal.34.137:1.12761[&&NHX:Sample=rhiztom1:Type=capture:capture_class=c__Alphaproteobacteria:capture_domain=d__Bacteria:capture_family=f__Rhizobiaceae:capture_genus=g__Allorhizobium:capture_order=o__Rhizobiales:capture_phylum=p__Proteobacteria:capture_species=s__Allorhizobium glycinendophyticum:heptad=MCP-38H],(fdd855d7-7df0-48a3-8cb9-4803ca762ddc_6@MCPsignal.359.403:5e-09[&&NHX:Sample=rhizpot2:Type=capture:capture_class=c__Desulfobacteria:capture_domain=d__Bacteria:capture_family=f__Desulfosarcinaceae:capture_genus=g__Desulfatitalea:capture_order=o__Desulfobacterales:capture_phylum=p__Desulfobacterota:capture_species=s__Desulfatitalea sp013041835:heptad=MCP-44H],6d29d66a-cc49-5403-b58c-937aa0d79028_3@MCPsignal.387.436:5e-09[&&NHX:Sample=rhizpot1:Type=capture:capture_class=c__Alphaproteobacteria:capture_domain=d__Bacteria:capture_family=f__Xanthobacteraceae:capture_genus=g__Bradyrhizobium:capture_order=o__Rhizobiales:capture_phylum=p__Proteobacteria:capture_species=s__Bradyrhizobium sp013178945:heptad=MCP-44H])0:6e-09[&&NHX:Sample_counter=rhizpot1--1||rhizpot2--1:Type_counter=capture--2:capture_class_counter=c__Alphaproteobacteria--1||c__Desulfobacteria--1:capture_domain_counter=d__Bacteria--2:capture_family_counter=f__Desulfosarcinaceae--1||f__Xanthobacteraceae--1:capture_genus_counter=g__Bradyrhizobium--1||g__Desulfatitalea--1:capture_order_counter=o__Desulfobacterales--1||o__Rhizobiales--1:capture_phylum_counter=p__Desulfobacterota--1||p__Proteobacteria--1:capture_species_counter=s__Bradyrhizobium sp013178945--1||s__Desulfatitalea sp013041835--1:gtdb_class_counter=:gtdb_domain_counter=:gtdb_family_counter=:gtdb_genus_counter=:gtdb_order_counter=:gtdb_phylum_counter=:gtdb_species_counter=:heptad_counter=MCP-44H--2:lbd_counter=:name=N11528:ref_name_counter=])0:5e-09[&&NHX:Sample_counter=rhizpot1--1||rhizpot2--1||rhiztom1--1:Type_counter=capture--3:capture_class_counter=c__Alphaproteobacteria--2||c__Desulfobacteria--1:capture_domain_counter=d__Bacteria--3:capture_family_counter=f__Desulfosarcinaceae--1||f__Rhizobiaceae--1||f__Xanthobacteraceae--1:capture_genus_counter=g__Allorhizobium--1||g__Bradyrhizobium--1||g__Desulfatitalea--1:capture_order_counter=o__Desulfobacterales--1||o__Rhizobiales--2:capture_phylum_counter=p__Desulfobacterota--1||p__Proteobacteria--2:capture_species_counter=s__Allorhizobium glycinendophyticum--1||s__Bradyrhizobium sp013178945--1||s__Desulfatitalea sp013041835--1:gtdb_class_counter=:gtdb_domain_counter=:gtdb_family_counter=:gtdb_genus_counter=:gtdb_order_counter=:gtdb_phylum_counter=:gtdb_species_counter=:heptad_counter=MCP-38H--1||MCP-44H--2:lbd_counter=:name=N11529:ref_name_counter=])0.849:0.0176524[&&NHX:Sample_counter=rhizpot1--1||rhizpot2--1||rhizpot3--1||rhiztom1--1:Type_counter=capture--4:capture_class_counter=c__Alphaproteobacteria--3||c__Desulfobacteria--1:capture_domain_counter=d__Bacteria--4:capture_family_counter=f__Desulfosarcinaceae--1||f__Rhizobiaceae--1||f__Xanthobacteraceae--2:capture_genus_counter=g__Allorhizobium--1||g__Bradyrhizobium--2||g__Desulfatitalea--1:capture_order_counter=o__Desulfobacterales--1||o__Rhizobiales--3:capture_phylum_counter=p__Desulfobacterota--1||p__Proteobacteria--3:capture_species_counter=s__Allorhizobium glycinendophyticum--1||s__Bradyrhizobium sp013178945--2||s__Desulfatitalea sp013041835--1:gtdb_class_counter=:gtdb_domain_counter=:gtdb_family_counter=:gtdb_genus_counter=:gtdb_order_counter=:gtdb_phylum_counter=:gtdb_species_counter=:heptad_counter=MCP-38H--1||MCP-44H--3:lbd_counter=:name=N11530:ref_name_counter=])0:5e-09[&&NHX:Sample_counter=rhizpot1--2||rhizpot2--1||rhizpot3--1||rhiztom1--1:Type_counter=capture--5:capture_class_counter=c__Alphaproteobacteria--3||c__Desulfobacteria--1||c__SAR324--1:capture_domain_counter=d__Bacteria--5:capture_family_counter=f__Desulfosarcinaceae--1||f__JADFZZ01--1||f__Rhizobiaceae--1||f__Xanthobacteraceae--2:capture_genus_counter=g__Allorhizobium--1||g__Bradyrhizobium--2||g__Desulfatitalea--1||g__JADFZZ01--1:capture_order_counter=o__Desulfobacterales--1||o__Rhizobiales--3||o__SAR324--1:capture_phylum_counter=p__Desulfobacterota--1||p__Proteobacteria--3||p__SAR324--1:capture_species_counter=s__Allorhizobium glycinendophyticum--1||s__Bradyrhizobium sp013178945--2||s__Desulfatitalea sp013041835--1||s__JADFZZ01 sp015232315--1:gtdb_class_counter=:gtdb_domain_counter=:gtdb_family_counter=:gtdb_genus_counter=:gtdb_order_counter=:gtdb_phylum_counter=:gtdb_species_counter=:heptad_counter=MCP-38H--1||MCP-44H--4:lbd_counter=:name=N11531:ref_name_counter=],(((e992ceed-ec0e-5dcb-a31d-db105ac6fdb8_2@MCPsignal.71.120:0[&&NHX:Sample=rhizpot1:Type=capture:capture_class=c__Alphaproteobacteria:capture_domain=d__Bacteria:capture_family=f__Sphingomonadaceae:capture_genus=g__Sphingomonas_N:capture_order=o__Sphingomonadales:capture_phylum=p__Proteobacteria:capture_species=s__Sphingomonas_N sp903871605:heptad=MCP-44H],bcabe546-8d13-4e93-b37d-39027998e50a_1@MCPsignal.173.222:0[&&NHX:Sample=rhizpot1:Type=capture:capture_class=c__Alphaproteobacteria:capture_domain=d__Bacteria:capture_family=f__Sphingomonadaceae:capture_genus=g__Sphingomonas_N:capture_order=o__Sphingomonadales:capture_phylum=p__Proteobacteria:capture_species=s__Sphingomonas_N sp903871605:heptad=MCP-44H])0:0[&&NHX:Sample_counter=rhizpot1--2:Type_counter=capture--2:capture_class_counter=c__Alphaproteobacteria--2:capture_domain_counter=d__Bacteria--2:capture_family_counter=f__Sphingomonadaceae--2:capture_genus_counter=g__Sphingomonas_N--2:capture_order_counter=o__Sphingomonadales--2:capture_phylum_counter=p__Proteobacteria--2:capture_species_counter=s__Sphingomonas_N sp903871605--2:gtdb_class_counter=:gtdb_domain_counter=:gtdb_family_counter=:gtdb_genus_counter=:gtdb_order_counter=:gtdb_phylum_counter=:gtdb_species_counter=:heptad_counter=MCP-44H--2:lbd_counter=:name=N11534:ref_name_counter=],43097d4e-8fcc-4371-af85-e6792c6b8766_4@MCPsignal.262.311:0[&&NHX:Sample=rhizpot1:Type=capture:capture_class=c__Alphaproteobacteria:capture_domain=d__Bacteria:capture_family=f__GCA-2696645:capture_genus=g__GCA-2696645:capture_order=o__UBA8366:capture_phylum=p__Proteobacteria:capture_species=s__GCA-2696645 sp017792345:heptad=MCP-44H])0:0[&&NHX:Sample_counter=rhizpot1--3:Type_counter=capture--3:capture_class_counter=c__Alphaproteobacteria--3:capture_domain_counter=d__Bacteria--3:capture_family_counter=f__GCA-2696645--1||f__Sphingomonadaceae--2:capture_genus_counter=g__GCA-2696645--1||g__Sphingomonas_N--2:capture_order_counter=o__Sphingomonadales--2||o__UBA8366--1:capture_phylum_counter=p__Proteobacteria--3:capture_species_counter=s__GCA-2696645 sp017792345--1||s__Sphingomonas_N sp903871605--2:gtdb_class_counter=:gtdb_domain_counter=:gtdb_family_counter=:gtdb_genus_counter=:gtdb_order_counter=:gtdb_phylum_counter=:gtdb_species_counter=:heptad_counter=MCP-44H--3:lbd_counter=:name=N11536:ref_name_counter=],600bcd99-5291-4aa3-a696-f4b75456f86d_4@MCPsignal.240.289:0[&&NHX:Sample=rhizpot1:Type=capture:capture_class=c__Alphaproteobacteria:capture_domain=d__Bacteria:capture_family=f__Sphingomonadaceae:capture_genus=g__Sphingomonas_N:capture_order=o__Sphingomonadales:capture_phylum=p__Proteobacteria:capture_species=s__Sphingomonas_N sp903871605:heptad=MCP-44H]):5e-09[&&NHX:Sample_counter=rhizpot1--4:Type_counter=capture--4:capture_class_counter=c__Alphaproteobacteria--4:capture_domain_counter=d__Bacteria--4:capture_family_counter=f__GCA-2696645--1||f__Sphingomonadaceae--3:capture_genus_counter=g__GCA-2696645--1||g__Sphingomonas_N--3:capture_order_counter=o__Sphingomonadales--3||o__UBA8366--1:capture_phylum_counter=p__Proteobacteria--4:capture_species_counter=s__GCA-2696645 sp017792345--1||s__Sphingomonas_N sp903871605--3:gtdb_class_counter=:gtdb_domain_counter=:gtdb_family_counter=:gtdb_genus_counter=:gtdb_order_counter=:gtdb_phylum_counter=:gtdb_species_counter=:heptad_counter=MCP-44H--4:lbd_counter=:name=N11538:ref_name_counter=])0:6e-09[&&NHX:Sample_counter=rhizpot1--6||rhizpot2--1||rhizpot3--1||rhiztom1--1:Type_counter=capture--9:capture_class_counter=c__Alphaproteobacteria--7||c__Desulfobacteria--1||c__SAR324--1:capture_domain_counter=d__Bacteria--9:capture_family_counter=f__Desulfosarcinaceae--1||f__GCA-2696645--1||f__JADFZZ01--1||f__Rhizobiaceae--1||f__Sphingomonadaceae--3||f__Xanthobacteraceae--2:capture_genus_counter=g__Allorhizobium--1||g__Bradyrhizobium--2||g__Desulfatitalea--1||g__GCA-2696645--1||g__JADFZZ01--1||g__Sphingomonas_N--3:capture_order_counter=o__Desulfobacterales--1||o__Rhizobiales--3||o__SAR324--1||o__Sphingomonadales--3||o__UBA8366--1:capture_phylum_counter=p__Desulfobacterota--1||p__Proteobacteria--7||p__SAR324--1:capture_species_counter=s__Allorhizobium glycinendophyticum--1||s__Bradyrhizobium sp013178945--2||s__Desulfatitalea sp013041835--1||s__GCA-2696645 sp017792345--1||s__JADFZZ01 sp015232315--1||s__Sphingomonas_N sp903871605--3:gtdb_class_counter=:gtdb_domain_counter=:gtdb_family_counter=:gtdb_genus_counter=:gtdb_order_counter=:gtdb_phylum_counter=:gtdb_species_counter=:heptad_counter=MCP-38H--1||MCP-44H--8:lbd_counter=:name=N11539:ref_name_counter=],(6b3ae858-2092-56f3-ad71-cac5b6bfb23d_4@MCPsignal.229.279:0.0289432[&&NHX:Sample=rhizpot3:Type=capture:capture_class=c__B64-G9:capture_domain=d__Bacteria:capture_family=f__B64-G9:capture_genus=g__JAFGRB01:capture_order=o__B64-G9:capture_phylum=p__Myxococcota:capture_species=s__JAFGRB01 sp016935365:heptad=MCP-44H],((7097424e-1b3e-414a-bda1-5dfd3a39489e_1@MCPsignal.67.176:1.05728[&&NHX:Sample=rhiztom3:Type=capture:besthit=60.6:bitscore=90.1:capture_class=c__Alphaproteobacteria:capture_domain=d__Bacteria:capture_family=f__Rhizobiaceae:capture_genus=g__Rhizobium:capture_order=o__Rhizobiales:capture_phylum=p__Proteobacteria:capture_species=s__Rhizobium etli:evalue=2.05e-23:gapopen=1.0:heptad=MCP-38H:length=109.0:mismatch=41.0:qcovhsp=100.0:qend=109.0:qstart=1.0:ref_name=RS_GCF_007991755.1_protein.faa_NZ_BJYY01000001.1_64@PF00015_full_PFAM.344.521:scovhsp=60.5:send=159.0:sstart=53.0],aa38fa2e-69d9-4f98-8d58-55eb9b29846b_2@MCPsignal.178.208:0.0142592[&&NHX:Sample=rhiztom2:Type=capture:capture_class=c__Actinomycetia:capture_domain=d__Bacteria:capture_family=f__Micromonosporaceae:capture_genus=g__Actinoplanes:capture_order=o__Mycobacteriales:capture_phylum=p__Actinobacteriota:capture_species=s__Actinoplanes cyaneus:heptad=MCP-38H])0.469:0.130357[&&NHX:Sample_counter=rhiztom2--1||rhiztom3--1:Type_counter=capture--2:besthit_avg=60.6:besthit_max=60.6:besthit_min=60.6:besthit_std=0:besthit_sum=60.6:bitscore_avg=90.1:bitscore_max=90.1:bitscore_min=90.1:bitscore_std=0:bitscore_sum=90.1:capture_class_counter=c__Actinomycetia--1||c__Alphaproteobacteria--1:capture_domain_counter=d__Bacteria--2:capture_family_counter=f__Micromonosporaceae--1||f__Rhizobiaceae--1:capture_genus_counter=g__Actinoplanes--1||g__Rhizobium--1:capture_order_counter=o__Mycobacteriales--1||o__Rhizobiales--1:capture_phylum_counter=p__Actinobacteriota--1||p__Proteobacteria--1:capture_species_counter=s__Actinoplanes cyaneus--1||s__Rhizobium etli--1:evalue_avg=2.05e-23:evalue_max=2.05e-23:evalue_min=2.05e-23:evalue_std=0:evalue_sum=2.05e-23:gapopen_avg=1.0:gapopen_max=1.0:gapopen_min=1.0:gapopen_std=0:gapopen_sum=1.0:gtdb_class_counter=:gtdb_domain_counter=:gtdb_family_counter=:gtdb_genus_counter=:gtdb_order_counter=:gtdb_phylum_counter=:gtdb_species_counter=:heptad_counter=MCP-38H--2:lbd_counter=:length_avg=109.0:length_max=109.0:length_min=109.0:length_std=0:length_sum=109.0:mismatch_avg=41.0:mismatch_max=41.0:mismatch_min=41.0:mismatch_std=0:mismatch_sum=41.0:name=N11543:qcovhsp_avg=100.0:qcovhsp_max=100.0:qcovhsp_min=100.0:qcovhsp_std=0:qcovhsp_sum=100.0:qend_avg=109.0:qend_max=109.0:qend_min=109.0:qend_std=0:qend_sum=109.0:qstart_avg=1.0:qstart_max=1.0:qstart_min=1.0:qstart_std=0:qstart_sum=1.0:ref_name_counter=RS_GCF_007991755.1_protein.faa_NZ_BJYY01000001.1_64@PF00015_full_PFAM.344.521--1:scovhsp_avg=60.5:scovhsp_max=60.5:scovhsp_min=60.5:scovhsp_std=0:scovhsp_sum=60.5:send_avg=159.0:send_max=159.0:send_min=159.0:send_std=0:send_sum=159.0:sstart_avg=53.0:sstart_max=53.0:sstart_min=53.0:sstart_std=0:sstart_sum=53.0],RS_GCF_003258835.1_protein.faa_NZ_NPEV01000009.1_78@PF00015_full_PFAM.584.770:0.653414[&&NHX:Type=GTDB:gtdb_class=c__Alphaproteobacteria:gtdb_domain=d__Bacteria:gtdb_family=f__Rhodobiaceae:gtdb_genus=g__Rhodobium:gtdb_order=o__Rhizobiales:gtdb_phylum=p__Proteobacteria:gtdb_species=s__Rhodobium orientis:heptad=MCP-38H:species=d__Bacteria_p__Proteobacteria_c__Alphaproteobacteria_o__Rhizobiales_f__Rhodobiaceae_g__Rhodobium_s__Rhodobium orientis])0.994:0.692453[&&NHX:Sample_counter=rhiztom2--1||rhiztom3--1:Type_counter=GTDB--1||capture--2:besthit_avg=60.6:besthit_max=60.6:besthit_min=60.6:besthit_std=0:besthit_sum=60.6:bitscore_avg=90.1:bitscore_max=90.1:bitscore_min=90.1:bitscore_std=0:bitscore_sum=90.1:capture_class_counter=c__Actinomycetia--1||c__Alphaproteobacteria--1:capture_domain_counter=d__Bacteria--2:capture_family_counter=f__Micromonosporaceae--1||f__Rhizobiaceae--1:capture_genus_counter=g__Actinoplanes--1||g__Rhizobium--1:capture_order_counter=o__Mycobacteriales--1||o__Rhizobiales--1:capture_phylum_counter=p__Actinobacteriota--1||p__Proteobacteria--1:capture_species_counter=s__Actinoplanes cyaneus--1||s__Rhizobium etli--1:evalue_avg=2.05e-23:evalue_max=2.05e-23:evalue_min=2.05e-23:evalue_std=0:evalue_sum=2.05e-23:gapopen_avg=1.0:gapopen_max=1.0:gapopen_min=1.0:gapopen_std=0:gapopen_sum=1.0:gtdb_class_counter=c__Alphaproteobacteria--1:gtdb_domain_counter=d__Bacteria--1:gtdb_family_counter=f__Rhodobiaceae--1:gtdb_genus_counter=g__Rhodobium--1:gtdb_order_counter=o__Rhizobiales--1:gtdb_phylum_counter=p__Proteobacteria--1:gtdb_species_counter=s__Rhodobium orientis--1:heptad_counter=MCP-38H--3:lbd_counter=:lca_tree=s__Rhodobium orientis:length_avg=109.0:length_max=109.0:length_min=109.0:length_std=0:length_sum=109.0:mismatch_avg=41.0:mismatch_max=41.0:mismatch_min=41.0:mismatch_std=0:mismatch_sum=41.0:name=N11545:qcovhsp_avg=100.0:qcovhsp_max=100.0:qcovhsp_min=100.0:qcovhsp_std=0:qcovhsp_sum=100.0:qend_avg=109.0:qend_max=109.0:qend_min=109.0:qend_std=0:qend_sum=109.0:qstart_avg=1.0:qstart_max=1.0:qstart_min=1.0:qstart_std=0:qstart_sum=1.0:ref_name_counter=RS_GCF_007991755.1_protein.faa_NZ_BJYY01000001.1_64@PF00015_full_PFAM.344.521--1:scovhsp_avg=60.5:scovhsp_max=60.5:scovhsp_min=60.5:scovhsp_std=0:scovhsp_sum=60.5:send_avg=159.0:send_max=159.0:send_min=159.0:send_std=0:send_sum=159.0:sstart_avg=53.0:sstart_max=53.0:sstart_min=53.0:sstart_std=0:sstart_sum=53.0])0:6e-09[&&NHX:Sample_counter=rhizpot3--1||rhiztom2--1||rhiztom3--1:Type_counter=GTDB--1||capture--3:besthit_avg=60.6:besthit_max=60.6:besthit_min=60.6:besthit_std=0:besthit_sum=60.6:bitscore_avg=90.1:bitscore_max=90.1:bitscore_min=90.1:bitscore_std=0:bitscore_sum=90.1:capture_class_counter=c__Actinomycetia--1||c__Alphaproteobacteria--1||c__B64-G9--1:capture_domain_counter=d__Bacteria--3:capture_family_counter=f__B64-G9--1||f__Micromonosporaceae--1||f__Rhizobiaceae--1:capture_genus_counter=g__Actinoplanes--1||g__JAFGRB01--1||g__Rhizobium--1:capture_order_counter=o__B64-G9--1||o__Mycobacteriales--1||o__Rhizobiales--1:capture_phylum_counter=p__Actinobacteriota--1||p__Myxococcota--1||p__Proteobacteria--1:capture_species_counter=s__Actinoplanes cyaneus--1||s__JAFGRB01 sp016935365--1||s__Rhizobium etli--1:evalue_avg=2.05e-23:evalue_max=2.05e-23:evalue_min=2.05e-23:evalue_std=0:evalue_sum=2.05e-23:gapopen_avg=1.0:gapopen_max=1.0:gapopen_min=1.0:gapopen_std=0:gapopen_sum=1.0:gtdb_class_counter=c__Alphaproteobacteria--1:gtdb_domain_counter=d__Bacteria--1:gtdb_family_counter=f__Rhodobiaceae--1:gtdb_genus_counter=g__Rhodobium--1:gtdb_order_counter=o__Rhizobiales--1:gtdb_phylum_counter=p__Proteobacteria--1:gtdb_species_counter=s__Rhodobium orientis--1:heptad_counter=MCP-38H--3||MCP-44H--1:lbd_counter=:lca_tree=s__Rhodobium orientis:length_avg=109.0:length_max=109.0:length_min=109.0:length_std=0:length_sum=109.0:mismatch_avg=41.0:mismatch_max=41.0:mismatch_min=41.0:mismatch_std=0:mismatch_sum=41.0:name=N11546:qcovhsp_avg=100.0:qcovhsp_max=100.0:qcovhsp_min=100.0:qcovhsp_std=0:qcovhsp_sum=100.0:qend_avg=109.0:qend_max=109.0:qend_min=109.0:qend_std=0:qend_sum=109.0:qstart_avg=1.0:qstart_max=1.0:qstart_min=1.0:qstart_std=0:qstart_sum=1.0:ref_name_counter=RS_GCF_007991755.1_protein.faa_NZ_BJYY01000001.1_64@PF00015_full_PFAM.344.521--1:scovhsp_avg=60.5:scovhsp_max=60.5:scovhsp_min=60.5:scovhsp_std=0:scovhsp_sum=60.5:send_avg=159.0:send_max=159.0:send_min=159.0:send_std=0:send_sum=159.0:sstart_avg=53.0:sstart_max=53.0:sstart_min=53.0:sstart_std=0:sstart_sum=53.0])0.671:0.0332829[&&NHX:Sample_counter=rhizpot1--6||rhizpot2--1||rhizpot3--2||rhiztom1--1||rhiztom2--1||rhiztom3--1:Type_counter=GTDB--1||capture--12:besthit_avg=60.6:besthit_max=60.6:besthit_min=60.6:besthit_std=0:besthit_sum=60.6:bitscore_avg=90.1:bitscore_max=90.1:bitscore_min=90.1:bitscore_std=0:bitscore_sum=90.1:capture_class_counter=c__Actinomycetia--1||c__Alphaproteobacteria--8||c__B64-G9--1||c__Desulfobacteria--1||c__SAR324--1:capture_domain_counter=d__Bacteria--12:capture_family_counter=f__B64-G9--1||f__Desulfosarcinaceae--1||f__GCA-2696645--1||f__JADFZZ01--1||f__Micromonosporaceae--1||f__Rhizobiaceae--2||f__Sphingomonadaceae--3||f__Xanthobacteraceae--2:capture_genus_counter=g__Actinoplanes--1||g__Allorhizobium--1||g__Bradyrhizobium--2||g__Desulfatitalea--1||g__GCA-2696645--1||g__JADFZZ01--1||g__JAFGRB01--1||g__Rhizobium--1||g__Sphingomonas_N--3:capture_order_counter=o__B64-G9--1||o__Desulfobacterales--1||o__Mycobacteriales--1||o__Rhizobiales--4||o__SAR324--1||o__Sphingomonadales--3||o__UBA8366--1:capture_phylum_counter=p__Actinobacteriota--1||p__Desulfobacterota--1||p__Myxococcota--1||p__Proteobacteria--8||p__SAR324--1:capture_species_counter=s__Actinoplanes cyaneus--1||s__Allorhizobium glycinendophyticum--1||s__Bradyrhizobium sp013178945--2||s__Desulfatitalea sp013041835--1||s__GCA-2696645 sp017792345--1||s__JADFZZ01 sp015232315--1||s__JAFGRB01 sp016935365--1||s__Rhizobium etli--1||s__Sphingomonas_N sp903871605--3:evalue_avg=2.05e-23:evalue_max=2.05e-23:evalue_min=2.05e-23:evalue_std=0:evalue_sum=2.05e-23:gapopen_avg=1.0:gapopen_max=1.0:gapopen_min=1.0:gapopen_std=0:gapopen_sum=1.0:gtdb_class_counter=c__Alphaproteobacteria--1:gtdb_domain_counter=d__Bacteria--1:gtdb_family_counter=f__Rhodobiaceae--1:gtdb_genus_counter=g__Rhodobium--1:gtdb_order_counter=o__Rhizobiales--1:gtdb_phylum_counter=p__Proteobacteria--1:gtdb_species_counter=s__Rhodobium orientis--1:heptad_counter=MCP-38H--4||MCP-44H--9:lbd_counter=:lca_tree=s__Rhodobium orientis:length_avg=109.0:length_max=109.0:length_min=109.0:length_std=0:length_sum=109.0:mismatch_avg=41.0:mismatch_max=41.0:mismatch_min=41.0:mismatch_std=0:mismatch_sum=41.0:name=N11547:qcovhsp_avg=100.0:qcovhsp_max=100.0:qcovhsp_min=100.0:qcovhsp_std=0:qcovhsp_sum=100.0:qend_avg=109.0:qend_max=109.0:qend_min=109.0:qend_std=0:qend_sum=109.0:qstart_avg=1.0:qstart_max=1.0:qstart_min=1.0:qstart_std=0:qstart_sum=1.0:ref_name_counter=RS_GCF_007991755.1_protein.faa_NZ_BJYY01000001.1_64@PF00015_full_PFAM.344.521--1:scovhsp_avg=60.5:scovhsp_max=60.5:scovhsp_min=60.5:scovhsp_std=0:scovhsp_sum=60.5:send_avg=159.0:send_max=159.0:send_min=159.0:send_std=0:send_sum=159.0:sstart_avg=53.0:sstart_max=53.0:sstart_min=53.0:sstart_std=0:sstart_sum=53.0],8d604930-a853-42e3-8c6a-ba42689d829b_3@MCPsignal.409.478:0.0364921[&&NHX:Sample=rhizpot1:Type=capture:capture_class=c__Gammaproteobacteria:capture_domain=d__Bacteria:capture_family=f__Burkholderiaceae:capture_genus=g__Aquabacterium:capture_order=o__Burkholderiales:capture_phylum=p__Proteobacteria:capture_species=s__Aquabacterium sp004322345:heptad=MCP-44H])0.337:0.0317126[&&NHX:Sample_counter=rhizpot1--7||rhizpot2--1||rhizpot3--2||rhiztom1--1||rhiztom2--1||rhiztom3--1:Type_counter=GTDB--1||capture--13:besthit_avg=60.6:besthit_max=60.6:besthit_min=60.6:besthit_std=0:besthit_sum=60.6:bitscore_avg=90.1:bitscore_max=90.1:bitscore_min=90.1:bitscore_std=0:bitscore_sum=90.1:capture_class_counter=c__Actinomycetia--1||c__Alphaproteobacteria--8||c__B64-G9--1||c__Desulfobacteria--1||c__Gammaproteobacteria--1||c__SAR324--1:capture_domain_counter=d__Bacteria--13:capture_family_counter=f__B64-G9--1||f__Burkholderiaceae--1||f__Desulfosarcinaceae--1||f__GCA-2696645--1||f__JADFZZ01--1||f__Micromonosporaceae--1||f__Rhizobiaceae--2||f__Sphingomonadaceae--3||f__Xanthobacteraceae--2:capture_genus_counter=g__Actinoplanes--1||g__Allorhizobium--1||g__Aquabacterium--1||g__Bradyrhizobium--2||g__Desulfatitalea--1||g__GCA-2696645--1||g__JADFZZ01--1||g__JAFGRB01--1||g__Rhizobium--1||g__Sphingomonas_N--3:capture_order_counter=o__B64-G9--1||o__Burkholderiales--1||o__Desulfobacterales--1||o__Mycobacteriales--1||o__Rhizobiales--4||o__SAR324--1||o__Sphingomonadales--3||o__UBA8366--1:capture_phylum_counter=p__Actinobacteriota--1||p__Desulfobacterota--1||p__Myxococcota--1||p__Proteobacteria--9||p__SAR324--1:capture_species_counter=s__Actinoplanes cyaneus--1||s__Allorhizobium glycinendophyticum--1||s__Aquabacterium sp004322345--1||s__Bradyrhizobium sp013178945--2||s__Desulfatitalea sp013041835--1||s__GCA-2696645 sp017792345--1||s__JADFZZ01 sp015232315--1||s__JAFGRB01 sp016935365--1||s__Rhizobium etli--1||s__Sphingomonas_N sp903871605--3:evalue_avg=2.05e-23:evalue_max=2.05e-23:evalue_min=2.05e-23:evalue_std=0:evalue_sum=2.05e-23:gapopen_avg=1.0:gapopen_max=1.0:gapopen_min=1.0:gapopen_std=0:gapopen_sum=1.0:gtdb_class_counter=c__Alphaproteobacteria--1:gtdb_domain_counter=d__Bacteria--1:gtdb_family_counter=f__Rhodobiaceae--1:gtdb_genus_counter=g__Rhodobium--1:gtdb_order_counter=o__Rhizobiales--1:gtdb_phylum_counter=p__Proteobacteria--1:gtdb_species_counter=s__Rhodobium orientis--1:heptad_counter=MCP-38H--4||MCP-44H--10:lbd_counter=:lca_tree=s__Rhodobium orientis:length_avg=109.0:length_max=109.0:length_min=109.0:length_std=0:length_sum=109.0:mismatch_avg=41.0:mismatch_max=41.0:mismatch_min=41.0:mismatch_std=0:mismatch_sum=41.0:name=N11549:qcovhsp_avg=100.0:qcovhsp_max=100.0:qcovhsp_min=100.0:qcovhsp_std=0:qcovhsp_sum=100.0:qend_avg=109.0:qend_max=109.0:qend_min=109.0:qend_std=0:qend_sum=109.0:qstart_avg=1.0:qstart_max=1.0:qstart_min=1.0:qstart_std=0:qstart_sum=1.0:ref_name_counter=RS_GCF_007991755.1_protein.faa_NZ_BJYY01000001.1_64@PF00015_full_PFAM.344.521--1:scovhsp_avg=60.5:scovhsp_max=60.5:scovhsp_min=60.5:scovhsp_std=0:scovhsp_sum=60.5:send_avg=159.0:send_max=159.0:send_min=159.0:send_std=0:send_sum=159.0:sstart_avg=53.0:sstart_max=53.0:sstart_min=53.0:sstart_std=0:sstart_sum=53.0],(bf1f2388-7417-4fbc-ad61-fb3bb0f142fe_4@MCPsignal.455.504:5e-09[&&NHX:Sample=rhizpot1:Type=capture:capture_class=c__Actinomycetia:capture_domain=d__Bacteria:capture_family=f__Geodermatophilaceae:capture_genus=g__Blastococcus:capture_order=o__Mycobacteriales:capture_phylum=p__Actinobacteriota:capture_species=s__Blastococcus saxobsidens:heptad=MCP-44H],(2c881ddd-f7a5-4716-a0bd-29bcfae7acac_1@MCPsignal.429.495:5e-09[&&NHX:Sample=rhizpot1:Type=capture:capture_class=c__Actinomycetia:capture_domain=d__Bacteria:capture_family=f__Geodermatophilaceae:capture_genus=g__Blastococcus:capture_order=o__Mycobacteriales:capture_phylum=p__Actinobacteriota:capture_species=s__Blastococcus saxobsidens:heptad=MCP-44H],((a56c4979-3c33-46c4-a27d-8737ca1e7b08_2@MCPsignal.165.275:5e-09[&&NHX:Sample=rhizpot1:Type=capture:capture_class=c__Alphaproteobacteria:capture_domain=d__Bacteria:capture_family=f__Sphingomonadaceae:capture_genus=g__Sphingomonas:capture_order=o__Sphingomonadales:capture_phylum=p__Proteobacteria:capture_species=s__Sphingomonas hankookensis:heptad=MCP-44H],6b156397-8a10-4c92-87a1-965f458472b4_5@MCPsignal.169.267:5e-09[&&NHX:Sample=rhizpot1:Type=capture:capture_class=c__Alphaproteobacteria:capture_domain=d__Bacteria:capture_family=f__Sphingomonadaceae:capture_genus=g__Sphingomonas:capture_order=o__Sphingomonadales:capture_phylum=p__Proteobacteria:capture_species=s__Sphingomonas hankookensis:heptad=MCP-44H])0.388:5e-09[&&NHX:Sample_counter=rhizpot1--2:Type_counter=capture--2:capture_class_counter=c__Alphaproteobacteria--2:capture_domain_counter=d__Bacteria--2:capture_family_counter=f__Sphingomonadaceae--2:capture_genus_counter=g__Sphingomonas--2:capture_order_counter=o__Sphingomonadales--2:capture_phylum_counter=p__Proteobacteria--2:capture_species_counter=s__Sphingomonas hankookensis--2:gtdb_class_counter=:gtdb_domain_counter=:gtdb_family_counter=:gtdb_genus_counter=:gtdb_order_counter=:gtdb_phylum_counter=:gtdb_species_counter=:heptad_counter=MCP-44H--2:lbd_counter=:name=N11554:ref_name_counter=],0ccc945d-1280-485a-9998-98ad23324cd7_4@MCPsignal.242.314:0.0123918[&&NHX:Sample=rhizpot1:Type=capture:capture_class=c__Halobacteria:capture_domain=d__Archaea:capture_family=f__Natrialbaceae:capture_genus=g__Natrinema:capture_order=o__Halobacteriales:capture_phylum=p__Halobacteriota:capture_species=s__Natrinema versiforme_A:heptad=MCP-44H])0:5e-09[&&NHX:Sample_counter=rhizpot1--3:Type_counter=capture--3:capture_class_counter=c__Alphaproteobacteria--2||c__Halobacteria--1:capture_domain_counter=d__Archaea--1||d__Bacteria--2:capture_family_counter=f__Natrialbaceae--1||f__Sphingomonadaceae--2:capture_genus_counter=g__Natrinema--1||g__Sphingomonas--2:capture_order_counter=o__Halobacteriales--1||o__Sphingomonadales--2:capture_phylum_counter=p__Halobacteriota--1||p__Proteobacteria--2:capture_species_counter=s__Natrinema versiforme_A--1||s__Sphingomonas hankookensis--2:gtdb_class_counter=:gtdb_domain_counter=:gtdb_family_counter=:gtdb_genus_counter=:gtdb_order_counter=:gtdb_phylum_counter=:gtdb_species_counter=:heptad_counter=MCP-44H--3:lbd_counter=:name=N11556:ref_name_counter=])0.352:5e-09[&&NHX:Sample_counter=rhizpot1--4:Type_counter=capture--4:capture_class_counter=c__Actinomycetia--1||c__Alphaproteobacteria--2||c__Halobacteria--1:capture_domain_counter=d__Archaea--1||d__Bacteria--3:capture_family_counter=f__Geodermatophilaceae--1||f__Natrialbaceae--1||f__Sphingomonadaceae--2:capture_genus_counter=g__Blastococcus--1||g__Natrinema--1||g__Sphingomonas--2:capture_order_counter=o__Halobacteriales--1||o__Mycobacteriales--1||o__Sphingomonadales--2:capture_phylum_counter=p__Actinobacteriota--1||p__Halobacteriota--1||p__Proteobacteria--2:capture_species_counter=s__Blastococcus saxobsidens--1||s__Natrinema versiforme_A--1||s__Sphingomonas hankookensis--2:gtdb_class_counter=:gtdb_domain_counter=:gtdb_family_counter=:gtdb_genus_counter=:gtdb_order_counter=:gtdb_phylum_counter=:gtdb_species_counter=:heptad_counter=MCP-44H--4:lbd_counter=:name=N11557:ref_name_counter=])0.904:0.0310514[&&NHX:Sample_counter=rhizpot1--5:Type_counter=capture--5:capture_class_counter=c__Actinomycetia--2||c__Alphaproteobacteria--2||c__Halobacteria--1:capture_domain_counter=d__Archaea--1||d__Bacteria--4:capture_family_counter=f__Geodermatophilaceae--2||f__Natrialbaceae--1||f__Sphingomonadaceae--2:capture_genus_counter=g__Blastococcus--2||g__Natrinema--1||g__Sphingomonas--2:capture_order_counter=o__Halobacteriales--1||o__Mycobacteriales--2||o__Sphingomonadales--2:capture_phylum_counter=p__Actinobacteriota--2||p__Halobacteriota--1||p__Proteobacteria--2:capture_species_counter=s__Blastococcus saxobsidens--2||s__Natrinema versiforme_A--1||s__Sphingomonas hankookensis--2:gtdb_class_counter=:gtdb_domain_counter=:gtdb_family_counter=:gtdb_genus_counter=:gtdb_order_counter=:gtdb_phylum_counter=:gtdb_species_counter=:heptad_counter=MCP-44H--5:lbd_counter=:name=N11558:ref_name_counter=])0.823:0.0305079[&&NHX:Sample_counter=rhizpot1--12||rhizpot2--1||rhizpot3--2||rhiztom1--1||rhiztom2--1||rhiztom3--1:Type_counter=GTDB--1||capture--18:besthit_avg=60.6:besthit_max=60.6:besthit_min=60.6:besthit_std=0:besthit_sum=60.6:bitscore_avg=90.1:bitscore_max=90.1:bitscore_min=90.1:bitscore_std=0:bitscore_sum=90.1:capture_class_counter=c__Actinomycetia--3||c__Alphaproteobacteria--10||c__B64-G9--1||c__Desulfobacteria--1||c__Gammaproteobacteria--1||c__Halobacteria--1||c__SAR324--1:capture_domain_counter=d__Archaea--1||d__Bacteria--17:capture_family_counter=f__B64-G9--1||f__Burkholderiaceae--1||f__Desulfosarcinaceae--1||f__GCA-2696645--1||f__Geodermatophilaceae--2||f__JADFZZ01--1||f__Micromonosporaceae--1||f__Natrialbaceae--1||f__Rhizobiaceae--2||f__Sphingomonadaceae--5||f__Xanthobacteraceae--2:capture_genus_counter=g__Actinoplanes--1||g__Allorhizobium--1||g__Aquabacterium--1||g__Blastococcus--2||g__Bradyrhizobium--2||g__Desulfatitalea--1||g__GCA-2696645--1||g__JADFZZ01--1||g__JAFGRB01--1||g__Natrinema--1||g__Rhizobium--1||g__Sphingomonas--2||g__Sphingomonas_N--3:capture_order_counter=o__B64-G9--1||o__Burkholderiales--1||o__Desulfobacterales--1||o__Halobacteriales--1||o__Mycobacteriales--3||o__Rhizobiales--4||o__SAR324--1||o__Sphingomonadales--5||o__UBA8366--1:capture_phylum_counter=p__Actinobacteriota--3||p__Desulfobacterota--1||p__Halobacteriota--1||p__Myxococcota--1||p__Proteobacteria--11||p__SAR324--1:capture_species_counter=s__Actinoplanes cyaneus--1||s__Allorhizobium glycinendophyticum--1||s__Aquabacterium sp004322345--1||s__Blastococcus saxobsidens--2||s__Bradyrhizobium sp013178945--2||s__Desulfatitalea sp013041835--1||s__GCA-2696645 sp017792345--1||s__JADFZZ01 sp015232315--1||s__JAFGRB01 sp016935365--1||s__Natrinema versiforme_A--1||s__Rhizobium etli--1||s__Sphingomonas hankookensis--2||s__Sphingomonas_N sp903871605--3:evalue_avg=2.05e-23:evalue_max=2.05e-23:evalue_min=2.05e-23:evalue_std=0:evalue_sum=2.05e-23:gapopen_avg=1.0:gapopen_max=1.0:gapopen_min=1.0:gapopen_std=0:gapopen_sum=1.0:gtdb_class_counter=c__Alphaproteobacteria--1:gtdb_domain_counter=d__Bacteria--1:gtdb_family_counter=f__Rhodobiaceae--1:gtdb_genus_counter=g__Rhodobium--1:gtdb_order_counter=o__Rhizobiales--1:gtdb_phylum_counter=p__Proteobacteria--1:gtdb_species_counter=s__Rhodobium orientis--1:heptad_counter=MCP-38H--4||MCP-44H--15:lbd_counter=:lca_tree=s__Rhodobium orientis:length_avg=109.0:length_max=109.0:length_min=109.0:length_std=0:length_sum=109.0:mismatch_avg=41.0:mismatch_max=41.0:mismatch_min=41.0:mismatch_std=0:mismatch_sum=41.0:name=N11559:qcovhsp_avg=100.0:qcovhsp_max=100.0:qcovhsp_min=100.0:qcovhsp_std=0:qcovhsp_sum=100.0:qend_avg=109.0:qend_max=109.0:qend_min=109.0:qend_std=0:qend_sum=109.0:qstart_avg=1.0:qstart_max=1.0:qstart_min=1.0:qstart_std=0:qstart_sum=1.0:ref_name_counter=RS_GCF_007991755.1_protein.faa_NZ_BJYY01000001.1_64@PF00015_full_PFAM.344.521--1:scovhsp_avg=60.5:scovhsp_max=60.5:scovhsp_min=60.5:scovhsp_std=0:scovhsp_sum=60.5:send_avg=159.0:send_max=159.0:send_min=159.0:send_std=0:send_sum=159.0:sstart_avg=53.0:sstart_max=53.0:sstart_min=53.0:sstart_std=0:sstart_sum=53.0])0.945:0.0427548[&&NHX:Sample_counter=rhizpot1--25||rhizpot2--1||rhizpot3--12||rhiztom1--3||rhiztom2--2||rhiztom3--3:Type_counter=GTDB--37||capture--46:besthit_avg=69.83076923076923:besthit_max=100.0:besthit_min=45.8:besthit_std=19.857214667696333:besthit_sum=907.8000000000001:bitscore_avg=149.52307692307693:bitscore_max=300.0:bitscore_min=77.4:bitscore_std=80.20996565105604:bitscore_sum=1943.8:capture_class_counter=c__Actinomycetia--4||c__Alphaproteobacteria--20||c__B64-G9--1||c__Bacilli--8||c__Desulfobacteria--1||c__Gammaproteobacteria--8||c__Halobacteria--2||c__Krumholzibacteria--1||c__SAR324--1:capture_domain_counter=d__Archaea--2||d__Bacteria--44:capture_family_counter=f__Actinomycetaceae--1||f__Azospirillaceae--2||f__B64-G9--1||f__Beijerinckiaceae--2||f__Burkholderiaceae--4||f__Caulobacteraceae--2||f__Chitinibacteraceae--1||f__Desulfosarcinaceae--1||f__Exiguobacteraceae--8||f__GCA-2696645--1||f__Geodermatophilaceae--2||f__JADFZZ01--1||f__LZORAL124-64-63--1||f__Micavibrionaceae--1||f__Micromonosporaceae--1||f__Natrialbaceae--2||f__Pseudomonadaceae--3||f__Rhizobiaceae--2||f__Rhodobacteraceae--1||f__Sphingomonadaceae--6||f__Xanthobacteraceae--3:capture_genus_counter=g__Actinoplanes--1||g__Allorhizobium--1||g__Aquabacterium--4||g__Azospirillum--1||g__BOG-931--1||g__Blastococcus--2||g__Bradyrhizobium--2||g__Caulobacter--2||g__Chitinibacter--1||g__DP3N28-2--1||g__Desulfatitalea--1||g__Exiguobacterium--1||g__Exiguobacterium_A--7||g__GCA-2696645--1||g__JADFZZ01--1||g__JAFGRB01--1||g__LZORAL124-64-63--1||g__Methylobacterium--1||g__Methylosinus--1||g__Micavibrio_B--1||g__Mobiluncus--1||g__Natrinema--2||g__Niveispirillum--1||g__Pseudomonas_A--3||g__Rhizobium--1||g__Sphingomonas--3||g__Sphingomonas_N--3:capture_order_counter=o__Actinomycetales--1||o__Azospirillales--2||o__B64-G9--1||o__Burkholderiales--5||o__Caulobacterales--2||o__Desulfobacterales--1||o__Exiguobacterales--8||o__Halobacteriales--2||o__LZORAL124-64-63--1||o__Micavibrionales--1||o__Mycobacteriales--3||o__Pseudomonadales--3||o__Rhizobiales--7||o__Rhodobacterales--1||o__SAR324--1||o__Sphingomonadales--6||o__UBA8366--1:capture_phylum_counter=p__Actinobacteriota--4||p__Desulfobacterota--1||p__Firmicutes--8||p__Halobacteriota--2||p__Krumholzibacteriota--1||p__Myxococcota--1||p__Proteobacteria--28||p__SAR324--1:capture_species_counter=s__Actinoplanes cyaneus--1||s__Allorhizobium glycinendophyticum--1||s__Aquabacterium commune--3||s__Aquabacterium sp004322345--1||s__Azospirillum brasilense_B--1||s__BOG-931 sp003164375--1||s__Blastococcus saxobsidens--2||s__Bradyrhizobium sp013178945--2||s__Caulobacter sp900114015--2||s__Chitinibacter sp013403565--1||s__DP3N28-2 sp019218285--1||s__Desulfatitalea sp013041835--1||s__Exiguobacterium chiriqhucha--1||s__Exiguobacterium_A sp004339505--7||s__GCA-2696645 sp017792345--1||s__JADFZZ01 sp015232315--1||s__JAFGRB01 sp016935365--1||s__LZORAL124-64-63 sp002790835--1||s__Methylobacterium sp014191355--1||s__Methylosinus sp000745215--1||s__Micavibrio_B aeruginosavorus_A--1||s__Mobiluncus curtisii--1||s__Natrinema sp005938085--1||s__Natrinema versiforme_A--1||s__Niveispirillum irakense--1||s__Pseudomonas_A sp003488145--3||s__Rhizobium etli--1||s__Sphingomonas hankookensis--2||s__Sphingomonas taxi_B--1||s__Sphingomonas_N sp903871605--3:evalue_avg=1.4178104617015384e-19:evalue_max=1.83e-18:evalue_min=2.76e-104:evalue_std=5.072587446301376e-19:evalue_sum=1.8431536002119998e-18:gapopen_avg=0.15384615384615385:gapopen_max=1.0:gapopen_min=0.0:gapopen_std=0.3755338080994054:gapopen_sum=2.0:gtdb_class_counter=c__Alphaproteobacteria--3||c__Bacilli--34:gtdb_domain_counter=d__Bacteria--37:gtdb_family_counter=f__Beijerinckiaceae--1||f__Exiguobacteraceae--34||f__Rhodobiaceae--1||f__Sphingomonadaceae--1:gtdb_genus_counter=g__Exiguobacterium--19||g__Exiguobacterium_A--15||g__Methylobacterium--1||g__Rhodobium--1||g__Sphingomicrobium--1:gtdb_order_counter=o__Exiguobacterales--34||o__Rhizobiales--2||o__Sphingomonadales--1:gtdb_phylum_counter=p__Firmicutes--34||p__Proteobacteria--3:gtdb_species_counter=s__Exiguobacterium alkaliphilum--1||s__Exiguobacterium aurantiacum--1||s__Exiguobacterium aurantiacum_A--1||s__Exiguobacterium chiriqhucha--1||s__Exiguobacterium marinum--1||s__Exiguobacterium mexicanum--1||s__Exiguobacterium profundum_A--1||s__Exiguobacterium sp001908175--1||s__Exiguobacterium sp003331145--1||s__Exiguobacterium sp003467445--1||s__Exiguobacterium sp004336985--1||s__Exiguobacterium sp018616375--1||s__Exiguobacterium sp018617395--1||s__Exiguobacterium sp018617485--1||s__Exiguobacterium sp018617855--1||s__Exiguobacterium sp018617875--1||s__Exiguobacterium sp018618415--1||s__Exiguobacterium sp018618475--1||s__Exiguobacterium sp902362975--1||s__Exiguobacterium_A acetylicum--1||s__Exiguobacterium_A antarcticum--1||s__Exiguobacterium_A flavidum--1||s__Exiguobacterium_A indicum--1||s__Exiguobacterium_A oxidotolerans--1||s__Exiguobacterium_A sibiricum--1||s__Exiguobacterium_A sibiricum_A--1||s__Exiguobacterium_A sp001275385--1||s__Exiguobacterium_A sp001423965--1||s__Exiguobacterium_A sp001870785--1||s__Exiguobacterium_A sp003339585--1||s__Exiguobacterium_A sp004339505--1||s__Exiguobacterium_A sp018618755--1||s__Exiguobacterium_A sp902363455--1||s__Exiguobacterium_A undae--1||s__Methylobacterium pseudosasicola--1||s__Rhodobium orientis--1||s__Sphingomicrobium sp902806265--1:heptad_counter=MCP-24H--2||MCP-38H--9||MCP-40H--1||MCP-44H--71:lbd_counter=:lca_tree=f__Exiguobacteraceae:length_avg=134.0:length_max=184.0:length_min=100.0:length_std=26.16295090390226:length_sum=1742.0:mismatch_avg=37.23076923076923:mismatch_max=65.0:mismatch_min=0.0:mismatch_std=24.324726261405445:mismatch_sum=484.0:name=N11560:qcovhsp_avg=99.13076923076923:qcovhsp_max=100.0:qcovhsp_min=96.2:qcovhsp_std=1.4120815695186872:qcovhsp_sum=1288.7:qend_avg=134.53846153846155:qend_max=184.0:qend_min=101.0:qend_std=26.101134664401677:qend_sum=1749.0:qstart_avg=1.6153846153846154:qstart_max=6.0:qstart_min=1.0:qstart_std=1.3867504905630725:qstart_sum=21.0:ref_name_counter=GB_GCA_013297545.1_protein.faa_JAAFHH010000452.1_1@PF00015_full_PFAM.82.226--1||GB_GCA_902806265.1_protein.faa_CADCVZ010000010.1_29@PF00015_full_PFAM.322.476--4||RS_GCF_000416965.1_protein.faa_NZ_ATCL01000009.1_266@PF00015_full_PFAM.311.532--1||RS_GCF_001429065.1_protein.faa_NZ_LMIB01000012.1_679@PF00015_full_PFAM.335.486--1||RS_GCF_003339585.1_protein.faa_NZ_QPKF01000001.1_1833@PF00015_full_PFAM.311.539--3||RS_GCF_007991755.1_protein.faa_NZ_BJYY01000001.1_64@PF00015_full_PFAM.344.521--1||RS_GCF_900188165.1_protein.faa_NZ_FZOS01000009.1_42@PF00015_full_PFAM.334.503--2:scovhsp_avg=75.43076923076924:scovhsp_max=89.0:scovhsp_min=50.9:scovhsp_std=11.225223428762611:scovhsp_sum=980.6000000000001:send_avg=146.0:send_max=188.0:send_min=115.0:send_std=26.419689627245813:send_sum=1898.0:sstart_avg=13.153846153846153:sstart_max=53.0:sstart_min=1.0:sstart_std=16.308720335279496:sstart_sum=171.0])0.968:0.0607053[&&NHX:Sample_counter=rhizpot1--25||rhizpot2--1||rhizpot3--13||rhiztom1--5||rhiztom2--3||rhiztom3--5:Type_counter=GTDB--37||capture--52:besthit_avg=67.02666666666667:besthit_max=100.0:besthit_min=43.6:besthit_std=19.91487120817243:besthit_sum=1005.4000000000001:bitscore_avg=142.5:bitscore_max=300.0:bitscore_min=77.4:bitscore_std=76.54221990882827:bitscore_sum=2137.5:capture_class_counter=c__Actinomycetia--5||c__Alphaproteobacteria--22||c__B64-G9--1||c__Bacilli--8||c__Desulfobacteria--1||c__Gammaproteobacteria--8||c__Halobacteria--5||c__Krumholzibacteria--1||c__SAR324--1:capture_domain_counter=d__Archaea--5||d__Bacteria--47:capture_family_counter=f__Actinomycetaceae--1||f__Azospirillaceae--2||f__B64-G9--1||f__Beijerinckiaceae--2||f__Burkholderiaceae--4||f__Caulobacteraceae--2||f__Chitinibacteraceae--1||f__Desulfosarcinaceae--1||f__Exiguobacteraceae--8||f__GCA-2696645--1||f__Geodermatophilaceae--2||f__JADFZZ01--1||f__LZORAL124-64-63--1||f__Micavibrionaceae--1||f__Micromonosporaceae--1||f__Natrialbaceae--5||f__Pseudomonadaceae--3||f__Pseudonocardiaceae--1||f__Rhizobiaceae--2||f__Rhodobacteraceae--1||f__Sphingomonadaceae--6||f__Xanthobacteraceae--5:capture_genus_counter=g__Actinokineospora--1||g__Actinoplanes--1||g__Allorhizobium--1||g__Aquabacterium--4||g__Azospirillum--1||g__BOG-931--1||g__Blastococcus--2||g__Bradyrhizobium--2||g__Caulobacter--2||g__Chitinibacter--1||g__DP3N28-2--1||g__Desulfatitalea--1||g__Exiguobacterium--1||g__Exiguobacterium_A--7||g__GCA-2696645--1||g__JADFZZ01--1||g__JAFGRB01--1||g__LZORAL124-64-63--1||g__Methylobacterium--1||g__Methylosinus--1||g__Micavibrio_B--1||g__Mobiluncus--1||g__Natrarchaeobius--2||g__Natrialba--1||g__Natrinema--2||g__Niveispirillum--1||g__Pseudomonas_A--3||g__Rhizobium--1||g__SG-bin9--2||g__Sphingomonas--3||g__Sphingomonas_N--3:capture_order_counter=o__Actinomycetales--1||o__Azospirillales--2||o__B64-G9--1||o__Burkholderiales--5||o__Caulobacterales--2||o__Desulfobacterales--1||o__Exiguobacterales--8||o__Halobacteriales--5||o__LZORAL124-64-63--1||o__Micavibrionales--1||o__Mycobacteriales--4||o__Pseudomonadales--3||o__Rhizobiales--9||o__Rhodobacterales--1||o__SAR324--1||o__Sphingomonadales--6||o__UBA8366--1:capture_phylum_counter=p__Actinobacteriota--5||p__Desulfobacterota--1||p__Firmicutes--8||p__Halobacteriota--5||p__Krumholzibacteriota--1||p__Myxococcota--1||p__Proteobacteria--30||p__SAR324--1:capture_species_counter=s__Actinokineospora baliensis--1||s__Actinoplanes cyaneus--1||s__Allorhizobium glycinendophyticum--1||s__Aquabacterium commune--3||s__Aquabacterium sp004322345--1||s__Azospirillum brasilense_B--1||s__BOG-931 sp003164375--1||s__Blastococcus saxobsidens--2||s__Bradyrhizobium sp013178945--2||s__Caulobacter sp900114015--2||s__Chitinibacter sp013403565--1||s__DP3N28-2 sp019218285--1||s__Desulfatitalea sp013041835--1||s__Exiguobacterium chiriqhucha--1||s__Exiguobacterium_A sp004339505--7||s__GCA-2696645 sp017792345--1||s__JADFZZ01 sp015232315--1||s__JAFGRB01 sp016935365--1||s__LZORAL124-64-63 sp002790835--1||s__Methylobacterium sp014191355--1||s__Methylosinus sp000745215--1||s__Micavibrio_B aeruginosavorus_A--1||s__Mobiluncus curtisii--1||s__Natrarchaeobius chitinivorans--2||s__Natrialba hulunbeirensis--1||s__Natrinema sp005938085--1||s__Natrinema versiforme_A--1||s__Niveispirillum irakense--1||s__Pseudomonas_A sp003488145--3||s__Rhizobium etli--1||s__SG-bin9 sp002083525--2||s__Sphingomonas hankookensis--2||s__Sphingomonas taxi_B--1||s__Sphingomonas_N sp903871605--3:evalue_avg=1.2287694003746663e-19:evalue_max=1.83e-18:evalue_min=2.76e-104:evalue_std=4.722726450625239e-19:evalue_sum=1.8431541005619995e-18:gapopen_avg=0.13333333333333333:gapopen_max=1.0:gapopen_min=0.0:gapopen_std=0.3518657752744984:gapopen_sum=2.0:gtdb_class_counter=c__Alphaproteobacteria--3||c__Bacilli--34:gtdb_domain_counter=d__Bacteria--37:gtdb_family_counter=f__Beijerinckiaceae--1||f__Exiguobacteraceae--34||f__Rhodobiaceae--1||f__Sphingomonadaceae--1:gtdb_genus_counter=g__Exiguobacterium--19||g__Exiguobacterium_A--15||g__Methylobacterium--1||g__Rhodobium--1||g__Sphingomicrobium--1:gtdb_order_counter=o__Exiguobacterales--34||o__Rhizobiales--2||o__Sphingomonadales--1:gtdb_phylum_counter=p__Firmicutes--34||p__Proteobacteria--3:gtdb_species_counter=s__Exiguobacterium alkaliphilum--1||s__Exiguobacterium aurantiacum--1||s__Exiguobacterium aurantiacum_A--1||s__Exiguobacterium chiriqhucha--1||s__Exiguobacterium marinum--1||s__Exiguobacterium mexicanum--1||s__Exiguobacterium profundum_A--1||s__Exiguobacterium sp001908175--1||s__Exiguobacterium sp003331145--1||s__Exiguobacterium sp003467445--1||s__Exiguobacterium sp004336985--1||s__Exiguobacterium sp018616375--1||s__Exiguobacterium sp018617395--1||s__Exiguobacterium sp018617485--1||s__Exiguobacterium sp018617855--1||s__Exiguobacterium sp018617875--1||s__Exiguobacterium sp018618415--1||s__Exiguobacterium sp018618475--1||s__Exiguobacterium sp902362975--1||s__Exiguobacterium_A acetylicum--1||s__Exiguobacterium_A antarcticum--1||s__Exiguobacterium_A flavidum--1||s__Exiguobacterium_A indicum--1||s__Exiguobacterium_A oxidotolerans--1||s__Exiguobacterium_A sibiricum--1||s__Exiguobacterium_A sibiricum_A--1||s__Exiguobacterium_A sp001275385--1||s__Exiguobacterium_A sp001423965--1||s__Exiguobacterium_A sp001870785--1||s__Exiguobacterium_A sp003339585--1||s__Exiguobacterium_A sp004339505--1||s__Exiguobacterium_A sp018618755--1||s__Exiguobacterium_A sp902363455--1||s__Exiguobacterium_A undae--1||s__Methylobacterium pseudosasicola--1||s__Rhodobium orientis--1||s__Sphingomicrobium sp902806265--1:heptad_counter=MCP-24H--3||MCP-38H--9||MCP-40H--2||MCP-44H--75:lbd_counter=:lca_tree=f__Exiguobacteraceae:length_avg=132.53333333333333:length_max=184.0:length_min=100.0:length_std=24.81896356379437:length_sum=1988.0:mismatch_avg=40.733333333333334:mismatch_max=75.0:mismatch_min=0.0:mismatch_std=24.728429753933796:mismatch_sum=611.0:name=N11561:qcovhsp_avg=99.03333333333333:qcovhsp_max=100.0:qcovhsp_min=96.2:qcovhsp_std=1.3329166015421472:qcovhsp_sum=1485.5:qend_avg=133.13333333333333:qend_max=184.0:qend_min=101.0:qend_std=24.798809495234895:qend_sum=1997.0:qstart_avg=1.6666666666666667:qstart_max=6.0:qstart_min=1.0:qstart_std=1.345185418269098:qstart_sum=25.0:ref_name_counter=GB_GCA_013297545.1_protein.faa_JAAFHH010000452.1_1@PF00015_full_PFAM.82.226--1||GB_GCA_902806265.1_protein.faa_CADCVZ010000010.1_29@PF00015_full_PFAM.322.476--4||RS_GCF_000416965.1_protein.faa_NZ_ATCL01000009.1_266@PF00015_full_PFAM.311.532--1||RS_GCF_001429065.1_protein.faa_NZ_LMIB01000012.1_679@PF00015_full_PFAM.335.486--1||RS_GCF_003339585.1_protein.faa_NZ_QPKF01000001.1_1833@PF00015_full_PFAM.311.539--3||RS_GCF_005144715.1_protein.faa_NZ_SWKR01000002.1_242@PF00015_full_PFAM.328.485--2||RS_GCF_007991755.1_protein.faa_NZ_BJYY01000001.1_64@PF00015_full_PFAM.344.521--1||RS_GCF_900188165.1_protein.faa_NZ_FZOS01000009.1_42@PF00015_full_PFAM.334.503--2:scovhsp_avg=75.82000000000001:scovhsp_max=89.0:scovhsp_min=50.9:scovhsp_std=10.71542279680488:scovhsp_sum=1137.3000000000002:send_avg=144.66666666666666:send_max=188.0:send_min=115.0:send_std=24.714560967363425:send_sum=2170.0:sstart_avg=13.266666666666667:sstart_max=53.0:sstart_min=1.0:sstart_std=15.663728194538518:sstart_sum=199.0])0.738:0.00791684[&&NHX:Sample_counter=rhizpot1--28||rhizpot2--1||rhizpot3--17||rhiztom1--10||rhiztom2--3||rhiztom3--5:Type_counter=GTDB--38||capture--64:besthit_avg=63.271428571428565:besthit_max=100.0:besthit_min=43.6:besthit_std=17.96903288597199:besthit_sum=1328.6999999999998:bitscore_avg=132.9142857142857:bitscore_max=300.0:bitscore_min=77.4:bitscore_std=66.43380378778778:bitscore_sum=2791.2:capture_class_counter=c__Actinomycetia--6||c__Alphaproteobacteria--22||c__B64-G9--1||c__Bacilli--8||c__Clostridia--1||c__Desulfobacteria--1||c__Gammaproteobacteria--10||c__Halobacteria--8||c__Holophagae--2||c__Krumholzibacteria--1||c__Myxococcia--2||c__SAR324--1||c__UBA7883--1:capture_domain_counter=d__Archaea--8||d__Bacteria--56:capture_family_counter=f__40CM-4-68-19--2||f__Actinomycetaceae--1||f__Azospirillaceae--2||f__B64-G9--1||f__Beijerinckiaceae--2||f__Burkholderiaceae--4||f__Caulobacteraceae--2||f__Chitinibacteraceae--1||f__DTU013--1||f__Desulfosarcinaceae--1||f__Exiguobacteraceae--8||f__GCA-2696645--1||f__Geodermatophilaceae--3||f__Holophagaceae--2||f__JADFZZ01--1||f__LZORAL124-64-63--1||f__Micavibrionaceae--1||f__Micromonosporaceae--1||f__Natrialbaceae--8||f__Pseudomonadaceae--5||f__Pseudonocardiaceae--1||f__Rhizobiaceae--2||f__Rhodobacteraceae--1||f__Sphingomonadaceae--6||f__UBA7883--1||f__Xanthobacteraceae--5:capture_genus_counter=g__40CM-4-68-19--2||g__Actinokineospora--1||g__Actinoplanes--1||g__Allorhizobium--1||g__Aquabacterium--4||g__Azospirillum--1||g__BOG-931--1||g__Blastococcus--3||g__Bradyrhizobium--2||g__Caulobacter--2||g__Chitinibacter--1||g__DP3N28-2--1||g__DTU013--1||g__Desulfatitalea--1||g__Exiguobacterium--1||g__Exiguobacterium_A--7||g__GCA-2696645--1||g__Geothrix--2||g__Halostagnicola--1||g__Haloterrigena--2||g__JACQZB01--1||g__JADFZZ01--1||g__JAFGRB01--1||g__LZORAL124-64-63--1||g__Methylobacterium--1||g__Methylosinus--1||g__Micavibrio_B--1||g__Mobiluncus--1||g__Natrarchaeobius--2||g__Natrialba--1||g__Natrinema--2||g__Niveispirillum--1||g__Pseudomonas--2||g__Pseudomonas_A--3||g__Rhizobium--1||g__SG-bin9--2||g__Sphingomonas--3||g__Sphingomonas_N--3:capture_order_counter=o__Acetivibrionales--1||o__Actinomycetales--1||o__Azospirillales--2||o__B64-G9--1||o__Burkholderiales--5||o__Caulobacterales--2||o__Desulfobacterales--1||o__Exiguobacterales--8||o__Halobacteriales--8||o__Holophagales--2||o__LZORAL124-64-63--1||o__Micavibrionales--1||o__Mycobacteriales--5||o__Myxococcales--2||o__Pseudomonadales--5||o__Rhizobiales--9||o__Rhodobacterales--1||o__SAR324--1||o__Sphingomonadales--6||o__UBA7883--1||o__UBA8366--1:capture_phylum_counter=p__Acidobacteriota--2||p__Actinobacteriota--6||p__Desulfobacterota--1||p__Firmicutes--8||p__Firmicutes_A--1||p__Halobacteriota--8||p__Krumholzibacteriota--1||p__Myxococcota--3||p__Nitrospinota--1||p__Proteobacteria--32||p__SAR324--1:capture_species_counter=s__40CM-4-68-19 sp005879315--2||s__Actinokineospora baliensis--1||s__Actinoplanes cyaneus--1||s__Allorhizobium glycinendophyticum--1||s__Aquabacterium commune--3||s__Aquabacterium sp004322345--1||s__Azospirillum brasilense_B--1||s__BOG-931 sp003164375--1||s__Blastococcus saxobsidens--3||s__Bradyrhizobium sp013178945--2||s__Caulobacter sp900114015--2||s__Chitinibacter sp013403565--1||s__DP3N28-2 sp019218285--1||s__DTU013 sp012799845--1||s__Desulfatitalea sp013041835--1||s__Exiguobacterium chiriqhucha--1||s__Exiguobacterium_A sp004339505--7||s__GCA-2696645 sp017792345--1||s__Geothrix sp903876615--2||s__Halostagnicola sp000691505--1||s__Haloterrigena sp013342135--2||s__JACQZB01 sp016207925--1||s__JADFZZ01 sp015232315--1||s__JAFGRB01 sp016935365--1||s__LZORAL124-64-63 sp002790835--1||s__Methylobacterium sp014191355--1||s__Methylosinus sp000745215--1||s__Micavibrio_B aeruginosavorus_A--1||s__Mobiluncus curtisii--1||s__Natrarchaeobius chitinivorans--2||s__Natrialba hulunbeirensis--1||s__Natrinema sp005938085--1||s__Natrinema versiforme_A--1||s__Niveispirillum irakense--1||s__Pseudomonas aeruginosa_A--2||s__Pseudomonas_A sp003488145--3||s__Rhizobium etli--1||s__SG-bin9 sp002083525--2||s__Sphingomonas hankookensis--2||s__Sphingomonas taxi_B--1||s__Sphingomonas_N sp903871605--3:evalue_avg=8.777540194809542e-20:evalue_max=1.83e-18:evalue_min=2.76e-104:evalue_std=3.9920336455536524e-19:evalue_sum=1.8432834409100037e-18:gapopen_avg=0.19047619047619047:gapopen_max=1.0:gapopen_min=0.0:gapopen_std=0.40237390808147827:gapopen_sum=4.0:gtdb_class_counter=c__Alphaproteobacteria--4||c__Bacilli--34:gtdb_domain_counter=d__Bacteria--38:gtdb_family_counter=f__Beijerinckiaceae--1||f__Exiguobacteraceae--34||f__Rhodobiaceae--1||f__Sphingomonadaceae--1||f__Xanthobacteraceae--1:gtdb_genus_counter=g__Bradyrhizobium--1||g__Exiguobacterium--19||g__Exiguobacterium_A--15||g__Methylobacterium--1||g__Rhodobium--1||g__Sphingomicrobium--1:gtdb_order_counter=o__Exiguobacterales--34||o__Rhizobiales--3||o__Sphingomonadales--1:gtdb_phylum_counter=p__Firmicutes--34||p__Proteobacteria--4:gtdb_species_counter=s__Bradyrhizobium sp017872875--1||s__Exiguobacterium alkaliphilum--1||s__Exiguobacterium aurantiacum--1||s__Exiguobacterium aurantiacum_A--1||s__Exiguobacterium chiriqhucha--1||s__Exiguobacterium marinum--1||s__Exiguobacterium mexicanum--1||s__Exiguobacterium profundum_A--1||s__Exiguobacterium sp001908175--1||s__Exiguobacterium sp003331145--1||s__Exiguobacterium sp003467445--1||s__Exiguobacterium sp004336985--1||s__Exiguobacterium sp018616375--1||s__Exiguobacterium sp018617395--1||s__Exiguobacterium sp018617485--1||s__Exiguobacterium sp018617855--1||s__Exiguobacterium sp018617875--1||s__Exiguobacterium sp018618415--1||s__Exiguobacterium sp018618475--1||s__Exiguobacterium sp902362975--1||s__Exiguobacterium_A acetylicum--1||s__Exiguobacterium_A antarcticum--1||s__Exiguobacterium_A flavidum--1||s__Exiguobacterium_A indicum--1||s__Exiguobacterium_A oxidotolerans--1||s__Exiguobacterium_A sibiricum--1||s__Exiguobacterium_A sibiricum_A--1||s__Exiguobacterium_A sp001275385--1||s__Exiguobacterium_A sp001423965--1||s__Exiguobacterium_A sp001870785--1||s__Exiguobacterium_A sp003339585--1||s__Exiguobacterium_A sp004339505--1||s__Exiguobacterium_A sp018618755--1||s__Exiguobacterium_A sp902363455--1||s__Exiguobacterium_A undae--1||s__Methylobacterium pseudosasicola--1||s__Rhodobium orientis--1||s__Sphingomicrobium sp902806265--1:heptad_counter=MCP-24H--5||MCP-38H--11||MCP-40H--4||MCP-44H--82:lbd_counter=:lca_tree=d__Bacteria:length_avg=130.61904761904762:length_max=184.0:length_min=91.0:length_std=23.08565829790476:length_sum=2743.0:mismatch_avg=45.714285714285715:mismatch_max=75.0:mismatch_min=0.0:mismatch_std=23.12172756768589:mismatch_sum=960.0:name=N11562:qcovhsp_avg=99.20952380952382:qcovhsp_max=100.0:qcovhsp_min=96.2:qcovhsp_std=1.1670067531530237:qcovhsp_sum=2083.4:qend_avg=131.04761904761904:qend_max=184.0:qend_min=91.0:qend_std=23.105142696975907:qend_sum=2752.0:qstart_avg=1.5238095238095237:qstart_max=6.0:qstart_min=1.0:qstart_std=1.1670067531530237:qstart_sum=32.0:ref_name_counter=GB_GCA_002280555.1_protein.faa_NCEE01000005.1_156@PF00015_full_PFAM.323.498--1||GB_GCA_013297545.1_protein.faa_JAAFHH010000452.1_1@PF00015_full_PFAM.82.226--1||GB_GCA_902806265.1_protein.faa_CADCVZ010000010.1_29@PF00015_full_PFAM.322.476--8||RS_GCF_000416965.1_protein.faa_NZ_ATCL01000009.1_266@PF00015_full_PFAM.311.532--1||RS_GCF_001429065.1_protein.faa_NZ_LMIB01000012.1_679@PF00015_full_PFAM.335.486--1||RS_GCF_003339585.1_protein.faa_NZ_QPKF01000001.1_1833@PF00015_full_PFAM.311.539--3||RS_GCF_005144715.1_protein.faa_NZ_SWKR01000002.1_242@PF00015_full_PFAM.328.485--3||RS_GCF_007991755.1_protein.faa_NZ_BJYY01000001.1_64@PF00015_full_PFAM.344.521--1||RS_GCF_900188165.1_protein.faa_NZ_FZOS01000009.1_42@PF00015_full_PFAM.334.503--2:scovhsp_avg=76.88095238095238:scovhsp_max=89.6:scovhsp_min=50.9:scovhsp_std=10.800908251050883:scovhsp_sum=1614.5:send_avg=141.52380952380952:send_max=188.0:send_min=94.0:send_std=23.63179859346099:send_sum=2972.0:sstart_avg=12.047619047619047:sstart_max=53.0:sstart_min=1.0:sstart_std=13.897755899699025:sstart_sum=253.0],((((5652c60f-650d-5825-8ed6-0f854bfb49f3_4@MCPsignal.505.554:5e-09[&&NHX:Sample=rhizpot1:Type=capture:capture_class=c__Halobacteria:capture_domain=d__Archaea:capture_family=f__Salinarchaeaceae:capture_genus=g__Salinarchaeum:capture_order=o__Halobacteriales:capture_phylum=p__Halobacteriota:capture_species=s__Salinarchaeum sp000403645:heptad=MCP-38H],(384b2fd2-e3fe-4460-b16b-c0473ca92aa3_5@MCPsignal.510.577:0.0963334[&&NHX:Sample=rhizpot1:Type=capture:capture_class=c__Dormibacteria:capture_domain=d__Bacteria:capture_family=f__UBA8260:capture_genus=g__UBA8260:capture_order=o__UBA8260:capture_phylum=p__Dormibacterota:capture_species=s__UBA8260 sp003134115:heptad=MCP-38H],(4faa3d07-d2bb-408b-a6ab-6efa552b544b_1@MCPsignal.142.282:5e-09[&&NHX:Sample=rhizpot3:Type=capture:capture_class=c__Actinomycetia:capture_domain=d__Bacteria:capture_family=f__Geodermatophilaceae:capture_genus=g__Geodermatophilus:capture_order=o__Mycobacteriales:capture_phylum=p__Actinobacteriota:capture_species=s__Geodermatophilus amargosae:heptad=MCP-44H],ebc09310-3301-46e5-9f6b-b053ccc36095_3@MCPsignal.400.543:0.0148393[&&NHX:Sample=rhizpot1:Type=capture:capture_class=c__Actinomycetia:capture_domain=d__Bacteria:capture_family=f__Geodermatophilaceae:capture_genus=g__Geodermatophilus:capture_order=o__Mycobacteriales:capture_phylum=p__Actinobacteriota:capture_species=s__Geodermatophilus amargosae:heptad=MCP-44H])0:5e-09[&&NHX:Sample_counter=rhizpot1--1||rhizpot3--1:Type_counter=capture--2:capture_class_counter=c__Actinomycetia--2:capture_domain_counter=d__Bacteria--2:capture_family_counter=f__Geodermatophilaceae--2:capture_genus_counter=g__Geodermatophilus--2:capture_order_counter=o__Mycobacteriales--2:capture_phylum_counter=p__Actinobacteriota--2:capture_species_counter=s__Geodermatophilus amargosae--2:gtdb_class_counter=:gtdb_domain_counter=:gtdb_family_counter=:gtdb_genus_counter=:gtdb_order_counter=:gtdb_phylum_counter=:gtdb_species_counter=:heptad_counter=MCP-44H--2:lbd_counter=:name=N11567:ref_name_counter=])0:1.8e-08[&&NHX:Sample_counter=rhizpot1--2||rhizpot3--1:Type_counter=capture--3:capture_class_counter=c__Actinomycetia--2||c__Dormibacteria--1:capture_domain_counter=d__Bacteria--3:capture_family_counter=f__Geodermatophilaceae--2||f__UBA8260--1:capture_genus_counter=g__Geodermatophilus--2||g__UBA8260--1:capture_order_counter=o__Mycobacteriales--2||o__UBA8260--1:capture_phylum_counter=p__Actinobacteriota--2||p__Dormibacterota--1:capture_species_counter=s__Geodermatophilus amargosae--2||s__UBA8260 sp003134115--1:gtdb_class_counter=:gtdb_domain_counter=:gtdb_family_counter=:gtdb_genus_counter=:gtdb_order_counter=:gtdb_phylum_counter=:gtdb_species_counter=:heptad_counter=MCP-38H--1||MCP-44H--2:lbd_counter=:name=N11568:ref_name_counter=])0.357:0.0279828[&&NHX:Sample_counter=rhizpot1--3||rhizpot3--1:Type_counter=capture--4:capture_class_counter=c__Actinomycetia--2||c__Dormibacteria--1||c__Halobacteria--1:capture_domain_counter=d__Archaea--1||d__Bacteria--3:capture_family_counter=f__Geodermatophilaceae--2||f__Salinarchaeaceae--1||f__UBA8260--1:capture_genus_counter=g__Geodermatophilus--2||g__Salinarchaeum--1||g__UBA8260--1:capture_order_counter=o__Halobacteriales--1||o__Mycobacteriales--2||o__UBA8260--1:capture_phylum_counter=p__Actinobacteriota--2||p__Dormibacterota--1||p__Halobacteriota--1:capture_species_counter=s__Geodermatophilus amargosae--2||s__Salinarchaeum sp000403645--1||s__UBA8260 sp003134115--1:gtdb_class_counter=:gtdb_domain_counter=:gtdb_family_counter=:gtdb_genus_counter=:gtdb_order_counter=:gtdb_phylum_counter=:gtdb_species_counter=:heptad_counter=MCP-38H--2||MCP-44H--2:lbd_counter=:name=N11569:ref_name_counter=],(e2ab442f-7aca-4bf1-a0dc-93503429e62f_4@MCPsignal.347.415:0.0464171[&&NHX:Sample=rhizpot3:Type=capture:capture_class=c__Gammaproteobacteria:capture_domain=d__Bacteria:capture_family=f__Pseudomonadaceae:capture_genus=g__Pseudomonas_E:capture_order=o__Pseudomonadales:capture_phylum=p__Proteobacteria:capture_species=s__Pseudomonas_E sp002803095:heptad=MCP-38H],fc14faae-66b6-5ea9-8ead-5e1169bcc2ab_2@MCPsignal.143.248:5e-09[&&NHX:Sample=rhiztom3:Type=capture:besthit=58.7:bitscore=107.0:capture_class=c__Bacilli:capture_domain=d__Bacteria:capture_family=f__Salisediminibacteriaceae:capture_genus=g__Alkalicoccus:capture_order=o__Bacillales_H:capture_phylum=p__Firmicutes:capture_species=s__Alkalicoccus chagannorensis:evalue=1.13e-30:gapopen=0.0:heptad=MCP-44H:length=104.0:mismatch=43.0:qcovhsp=99.0:qend=104.0:qstart=1.0:ref_name=GB_GCA_902806265.1_protein.faa_CADCVZ010000010.1_29@PF00015_full_PFAM.322.476:scovhsp=67.5:send=107.0:sstart=4.0])0.939:0.0635424[&&NHX:Sample_counter=rhizpot3--1||rhiztom3--1:Type_counter=capture--2:besthit_avg=58.7:besthit_max=58.7:besthit_min=58.7:besthit_std=0:besthit_sum=58.7:bitscore_avg=107.0:bitscore_max=107.0:bitscore_min=107.0:bitscore_std=0:bitscore_sum=107.0:capture_class_counter=c__Bacilli--1||c__Gammaproteobacteria--1:capture_domain_counter=d__Bacteria--2:capture_family_counter=f__Pseudomonadaceae--1||f__Salisediminibacteriaceae--1:capture_genus_counter=g__Alkalicoccus--1||g__Pseudomonas_E--1:capture_order_counter=o__Bacillales_H--1||o__Pseudomonadales--1:capture_phylum_counter=p__Firmicutes--1||p__Proteobacteria--1:capture_species_counter=s__Alkalicoccus chagannorensis--1||s__Pseudomonas_E sp002803095--1:evalue_avg=1.13e-30:evalue_max=1.13e-30:evalue_min=1.13e-30:evalue_std=0:evalue_sum=1.13e-30:gapopen_avg=0.0:gapopen_max=0.0:gapopen_min=0.0:gapopen_std=0:gapopen_sum=0.0:gtdb_class_counter=:gtdb_domain_counter=:gtdb_family_counter=:gtdb_genus_counter=:gtdb_order_counter=:gtdb_phylum_counter=:gtdb_species_counter=:heptad_counter=MCP-38H--1||MCP-44H--1:lbd_counter=:length_avg=104.0:length_max=104.0:length_min=104.0:length_std=0:length_sum=104.0:mismatch_avg=43.0:mismatch_max=43.0:mismatch_min=43.0:mismatch_std=0:mismatch_sum=43.0:name=N11572:qcovhsp_avg=99.0:qcovhsp_max=99.0:qcovhsp_min=99.0:qcovhsp_std=0:qcovhsp_sum=99.0:qend_avg=104.0:qend_max=104.0:qend_min=104.0:qend_std=0:qend_sum=104.0:qstart_avg=1.0:qstart_max=1.0:qstart_min=1.0:qstart_std=0:qstart_sum=1.0:ref_name_counter=GB_GCA_902806265.1_protein.faa_CADCVZ010000010.1_29@PF00015_full_PFAM.322.476--1:scovhsp_avg=67.5:scovhsp_max=67.5:scovhsp_min=67.5:scovhsp_std=0:scovhsp_sum=67.5:send_avg=107.0:send_max=107.0:send_min=107.0:send_std=0:send_sum=107.0:sstart_avg=4.0:sstart_max=4.0:sstart_min=4.0:sstart_std=0:sstart_sum=4.0])0.881:0.034241[&&NHX:Sample_counter=rhizpot1--3||rhizpot3--2||rhiztom3--1:Type_counter=capture--6:besthit_avg=58.7:besthit_max=58.7:besthit_min=58.7:besthit_std=0:besthit_sum=58.7:bitscore_avg=107.0:bitscore_max=107.0:bitscore_min=107.0:bitscore_std=0:bitscore_sum=107.0:capture_class_counter=c__Actinomycetia--2||c__Bacilli--1||c__Dormibacteria--1||c__Gammaproteobacteria--1||c__Halobacteria--1:capture_domain_counter=d__Archaea--1||d__Bacteria--5:capture_family_counter=f__Geodermatophilaceae--2||f__Pseudomonadaceae--1||f__Salinarchaeaceae--1||f__Salisediminibacteriaceae--1||f__UBA8260--1:capture_genus_counter=g__Alkalicoccus--1||g__Geodermatophilus--2||g__Pseudomonas_E--1||g__Salinarchaeum--1||g__UBA8260--1:capture_order_counter=o__Bacillales_H--1||o__Halobacteriales--1||o__Mycobacteriales--2||o__Pseudomonadales--1||o__UBA8260--1:capture_phylum_counter=p__Actinobacteriota--2||p__Dormibacterota--1||p__Firmicutes--1||p__Halobacteriota--1||p__Proteobacteria--1:capture_species_counter=s__Alkalicoccus chagannorensis--1||s__Geodermatophilus amargosae--2||s__Pseudomonas_E sp002803095--1||s__Salinarchaeum sp000403645--1||s__UBA8260 sp003134115--1:evalue_avg=1.13e-30:evalue_max=1.13e-30:evalue_min=1.13e-30:evalue_std=0:evalue_sum=1.13e-30:gapopen_avg=0.0:gapopen_max=0.0:gapopen_min=0.0:gapopen_std=0:gapopen_sum=0.0:gtdb_class_counter=:gtdb_domain_counter=:gtdb_family_counter=:gtdb_genus_counter=:gtdb_order_counter=:gtdb_phylum_counter=:gtdb_species_counter=:heptad_counter=MCP-38H--3||MCP-44H--3:lbd_counter=:length_avg=104.0:length_max=104.0:length_min=104.0:length_std=0:length_sum=104.0:mismatch_avg=43.0:mismatch_max=43.0:mismatch_min=43.0:mismatch_std=0:mismatch_sum=43.0:name=N11573:qcovhsp_avg=99.0:qcovhsp_max=99.0:qcovhsp_min=99.0:qcovhsp_std=0:qcovhsp_sum=99.0:qend_avg=104.0:qend_max=104.0:qend_min=104.0:qend_std=0:qend_sum=104.0:qstart_avg=1.0:qstart_max=1.0:qstart_min=1.0:qstart_std=0:qstart_sum=1.0:ref_name_counter=GB_GCA_902806265.1_protein.faa_CADCVZ010000010.1_29@PF00015_full_PFAM.322.476--1:scovhsp_avg=67.5:scovhsp_max=67.5:scovhsp_min=67.5:scovhsp_std=0:scovhsp_sum=67.5:send_avg=107.0:send_max=107.0:send_min=107.0:send_std=0:send_sum=107.0:sstart_avg=4.0:sstart_max=4.0:sstart_min=4.0:sstart_std=0:sstart_sum=4.0],5001d0d6-01ca-4c80-853a-298f8701121d_4@MCPsignal.92.253:0.0923896[&&NHX:Sample=rhiztom2:Type=capture:capture_class=c__Actinomycetia:capture_domain=d__Bacteria:capture_family=f__Motilibacteraceae:capture_genus=g__Motilibacter:capture_order=o__Motilibacterales:capture_phylum=p__Actinobacteriota:capture_species=s__Motilibacter rhizosphaerae:heptad=MCP-44H])0.486:0.0187041[&&NHX:Sample_counter=rhizpot1--3||rhizpot3--2||rhiztom2--1||rhiztom3--1:Type_counter=capture--7:besthit_avg=58.7:besthit_max=58.7:besthit_min=58.7:besthit_std=0:besthit_sum=58.7:bitscore_avg=107.0:bitscore_max=107.0:bitscore_min=107.0:bitscore_std=0:bitscore_sum=107.0:capture_class_counter=c__Actinomycetia--3||c__Bacilli--1||c__Dormibacteria--1||c__Gammaproteobacteria--1||c__Halobacteria--1:capture_domain_counter=d__Archaea--1||d__Bacteria--6:capture_family_counter=f__Geodermatophilaceae--2||f__Motilibacteraceae--1||f__Pseudomonadaceae--1||f__Salinarchaeaceae--1||f__Salisediminibacteriaceae--1||f__UBA8260--1:capture_genus_counter=g__Alkalicoccus--1||g__Geodermatophilus--2||g__Motilibacter--1||g__Pseudomonas_E--1||g__Salinarchaeum--1||g__UBA8260--1:capture_order_counter=o__Bacillales_H--1||o__Halobacteriales--1||o__Motilibacterales--1||o__Mycobacteriales--2||o__Pseudomonadales--1||o__UBA8260--1:capture_phylum_counter=p__Actinobacteriota--3||p__Dormibacterota--1||p__Firmicutes--1||p__Halobacteriota--1||p__Proteobacteria--1:capture_species_counter=s__Alkalicoccus chagannorensis--1||s__Geodermatophilus amargosae--2||s__Motilibacter rhizosphaerae--1||s__Pseudomonas_E sp002803095--1||s__Salinarchaeum sp000403645--1||s__UBA8260 sp003134115--1:evalue_avg=1.13e-30:evalue_max=1.13e-30:evalue_min=1.13e-30:evalue_std=0:evalue_sum=1.13e-30:gapopen_avg=0.0:gapopen_max=0.0:gapopen_min=0.0:gapopen_std=0:gapopen_sum=0.0:gtdb_class_counter=:gtdb_domain_counter=:gtdb_family_counter=:gtdb_genus_counter=:gtdb_order_counter=:gtdb_phylum_counter=:gtdb_species_counter=:heptad_counter=MCP-38H--3||MCP-44H--4:lbd_counter=:length_avg=104.0:length_max=104.0:length_min=104.0:length_std=0:length_sum=104.0:mismatch_avg=43.0:mismatch_max=43.0:mismatch_min=43.0:mismatch_std=0:mismatch_sum=43.0:name=N11575:qcovhsp_avg=99.0:qcovhsp_max=99.0:qcovhsp_min=99.0:qcovhsp_std=0:qcovhsp_sum=99.0:qend_avg=104.0:qend_max=104.0:qend_min=104.0:qend_std=0:qend_sum=104.0:qstart_avg=1.0:qstart_max=1.0:qstart_min=1.0:qstart_std=0:qstart_sum=1.0:ref_name_counter=GB_GCA_902806265.1_protein.faa_CADCVZ010000010.1_29@PF00015_full_PFAM.322.476--1:scovhsp_avg=67.5:scovhsp_max=67.5:scovhsp_min=67.5:scovhsp_std=0:scovhsp_sum=67.5:send_avg=107.0:send_max=107.0:send_min=107.0:send_std=0:send_sum=107.0:sstart_avg=4.0:sstart_max=4.0:sstart_min=4.0:sstart_std=0:sstart_sum=4.0],(((97ee4b4d-f51e-4c83-ab13-e1a9cc22f2a0_2@MCPsignal.677.734:5e-09[&&NHX:Sample=rhizpot3:Type=capture:capture_class=c__Desulfuromonadia:capture_domain=d__Bacteria:capture_family=f__Geobacteraceae:capture_genus=g__Geomonas:capture_order=o__Geobacterales:capture_phylum=p__Desulfobacterota:capture_species=s__Geomonas propionica:heptad=MCP-38H],0e16af48-0c47-4e30-af3b-15a0dc331774_1@MCPsignal.134.185:0.0664134[&&NHX:Sample=rhizpot3:Type=capture:capture_class=c__Halobacteria:capture_domain=d__Archaea:capture_family=f__Natrialbaceae:capture_genus=g__Halovivax:capture_order=o__Halobacteriales:capture_phylum=p__Halobacteriota:capture_species=s__Halovivax ruber:heptad=MCP-38H])0:5e-09[&&NHX:Sample_counter=rhizpot3--2:Type_counter=capture--2:capture_class_counter=c__Desulfuromonadia--1||c__Halobacteria--1:capture_domain_counter=d__Archaea--1||d__Bacteria--1:capture_family_counter=f__Geobacteraceae--1||f__Natrialbaceae--1:capture_genus_counter=g__Geomonas--1||g__Halovivax--1:capture_order_counter=o__Geobacterales--1||o__Halobacteriales--1:capture_phylum_counter=p__Desulfobacterota--1||p__Halobacteriota--1:capture_species_counter=s__Geomonas propionica--1||s__Halovivax ruber--1:gtdb_class_counter=:gtdb_domain_counter=:gtdb_family_counter=:gtdb_genus_counter=:gtdb_order_counter=:gtdb_phylum_counter=:gtdb_species_counter=:heptad_counter=MCP-38H--2:lbd_counter=:name=N11578:ref_name_counter=],(((3ee33505-e7e1-4f4f-a608-b8ad420a0158_4@MCPsignal.35.193:0[&&NHX:Sample=rhizpot1:Type=capture:capture_class=c__Halobacteria:capture_domain=d__Archaea:capture_family=f__Natrialbaceae:capture_genus=g__Natrarchaeobius:capture_order=o__Halobacteriales:capture_phylum=p__Halobacteriota:capture_species=s__Natrarchaeobius chitinivorans_A:heptad=MCP-44H],4a75f92b-063c-4fd6-9f82-87b2973dd269_1@MCPsignal.33.191:0[&&NHX:Sample=rhizpot1:Type=capture:capture_class=c__Halobacteria:capture_domain=d__Archaea:capture_family=f__Natrialbaceae:capture_genus=g__Natrarchaeobius:capture_order=o__Halobacteriales:capture_phylum=p__Halobacteriota:capture_species=s__Natrarchaeobius chitinivorans_A:heptad=MCP-44H]):5e-09[&&NHX:Sample_counter=rhizpot1--2:Type_counter=capture--2:capture_class_counter=c__Halobacteria--2:capture_domain_counter=d__Archaea--2:capture_family_counter=f__Natrialbaceae--2:capture_genus_counter=g__Natrarchaeobius--2:capture_order_counter=o__Halobacteriales--2:capture_phylum_counter=p__Halobacteriota--2:capture_species_counter=s__Natrarchaeobius chitinivorans_A--2:gtdb_class_counter=:gtdb_domain_counter=:gtdb_family_counter=:gtdb_genus_counter=:gtdb_order_counter=:gtdb_phylum_counter=:gtdb_species_counter=:heptad_counter=MCP-44H--2:lbd_counter=:name=N11581:ref_name_counter=],(cdce4ba7-6492-43db-a9a0-8be20f2e1225_4@MCPsignal.332.432:0.00932283[&&NHX:Sample=rhizpot1:Type=capture:capture_class=c__Myxococcia:capture_domain=d__Bacteria:capture_family=f__Myxococcaceae:capture_genus=g__Archangium:capture_order=o__Myxococcales:capture_phylum=p__Myxococcota:capture_species=s__Archangium violaceum_A:heptad=MCP-44H],(25119700-c626-403c-9955-6aa92c05fd30_5@MCPsignal.596.665:0.102506[&&NHX:Sample=rhizpot3:Type=capture:capture_class=c__Halobacteria:capture_domain=d__Archaea:capture_family=f__Natrialbaceae:capture_genus=g__Natrarchaeobius:capture_order=o__Halobacteriales:capture_phylum=p__Halobacteriota:capture_species=s__Natrarchaeobius chitinivorans_A:heptad=MCP-38H],(283b779e-173a-4009-998e-d1dc2c1a4746_1@MCPsignal.48.207:0.00639365[&&NHX:Sample=rhizpot3:Type=capture:capture_class=c__Desulfobulbia:capture_domain=d__Bacteria:capture_family=f__Desulfocapsaceae:capture_genus=g__Desulforhopalus:capture_order=o__Desulfobulbales:capture_phylum=p__Desulfobacterota:capture_species=s__Desulforhopalus sp013139415:heptad=MCP-44H],6b049e10-4959-492b-b55a-e486836b8a19_6@MCPsignal.67.174:5e-09[&&NHX:Sample=rhizpot3:Type=capture:capture_class=c__Bacilli:capture_domain=d__Bacteria:capture_family=f__Paenibacillaceae:capture_genus=g__Saccharibacillus:capture_order=o__Paenibacillales:capture_phylum=p__Firmicutes:capture_species=s__Saccharibacillus sacchari:heptad=MCP-44H])0.009:0.0128951[&&NHX:Sample_counter=rhizpot3--2:Type_counter=capture--2:capture_class_counter=c__Bacilli--1||c__Desulfobulbia--1:capture_domain_counter=d__Bacteria--2:capture_family_counter=f__Desulfocapsaceae--1||f__Paenibacillaceae--1:capture_genus_counter=g__Desulforhopalus--1||g__Saccharibacillus--1:capture_order_counter=o__Desulfobulbales--1||o__Paenibacillales--1:capture_phylum_counter=p__Desulfobacterota--1||p__Firmicutes--1:capture_species_counter=s__Desulforhopalus sp013139415--1||s__Saccharibacillus sacchari--1:gtdb_class_counter=:gtdb_domain_counter=:gtdb_family_counter=:gtdb_genus_counter=:gtdb_order_counter=:gtdb_phylum_counter=:gtdb_species_counter=:heptad_counter=MCP-44H--2:lbd_counter=:name=N11586:ref_name_counter=])0:1.8e-08[&&NHX:Sample_counter=rhizpot3--3:Type_counter=capture--3:capture_class_counter=c__Bacilli--1||c__Desulfobulbia--1||c__Halobacteria--1:capture_domain_counter=d__Archaea--1||d__Bacteria--2:capture_family_counter=f__Desulfocapsaceae--1||f__Natrialbaceae--1||f__Paenibacillaceae--1:capture_genus_counter=g__Desulforhopalus--1||g__Natrarchaeobius--1||g__Saccharibacillus--1:capture_order_counter=o__Desulfobulbales--1||o__Halobacteriales--1||o__Paenibacillales--1:capture_phylum_counter=p__Desulfobacterota--1||p__Firmicutes--1||p__Halobacteriota--1:capture_species_counter=s__Desulforhopalus sp013139415--1||s__Natrarchaeobius chitinivorans_A--1||s__Saccharibacillus sacchari--1:gtdb_class_counter=:gtdb_domain_counter=:gtdb_family_counter=:gtdb_genus_counter=:gtdb_order_counter=:gtdb_phylum_counter=:gtdb_species_counter=:heptad_counter=MCP-38H--1||MCP-44H--2:lbd_counter=:name=N11587:ref_name_counter=])0:5e-09[&&NHX:Sample_counter=rhizpot1--1||rhizpot3--3:Type_counter=capture--4:capture_class_counter=c__Bacilli--1||c__Desulfobulbia--1||c__Halobacteria--1||c__Myxococcia--1:capture_domain_counter=d__Archaea--1||d__Bacteria--3:capture_family_counter=f__Desulfocapsaceae--1||f__Myxococcaceae--1||f__Natrialbaceae--1||f__Paenibacillaceae--1:capture_genus_counter=g__Archangium--1||g__Desulforhopalus--1||g__Natrarchaeobius--1||g__Saccharibacillus--1:capture_order_counter=o__Desulfobulbales--1||o__Halobacteriales--1||o__Myxococcales--1||o__Paenibacillales--1:capture_phylum_counter=p__Desulfobacterota--1||p__Firmicutes--1||p__Halobacteriota--1||p__Myxococcota--1:capture_species_counter=s__Archangium violaceum_A--1||s__Desulforhopalus sp013139415--1||s__Natrarchaeobius chitinivorans_A--1||s__Saccharibacillus sacchari--1:gtdb_class_counter=:gtdb_domain_counter=:gtdb_family_counter=:gtdb_genus_counter=:gtdb_order_counter=:gtdb_phylum_counter=:gtdb_species_counter=:heptad_counter=MCP-38H--1||MCP-44H--3:lbd_counter=:name=N11588:ref_name_counter=])0.965:5e-09[&&NHX:Sample_counter=rhizpot1--3||rhizpot3--3:Type_counter=capture--6:capture_class_counter=c__Bacilli--1||c__Desulfobulbia--1||c__Halobacteria--3||c__Myxococcia--1:capture_domain_counter=d__Archaea--3||d__Bacteria--3:capture_family_counter=f__Desulfocapsaceae--1||f__Myxococcaceae--1||f__Natrialbaceae--3||f__Paenibacillaceae--1:capture_genus_counter=g__Archangium--1||g__Desulforhopalus--1||g__Natrarchaeobius--3||g__Saccharibacillus--1:capture_order_counter=o__Desulfobulbales--1||o__Halobacteriales--3||o__Myxococcales--1||o__Paenibacillales--1:capture_phylum_counter=p__Desulfobacterota--1||p__Firmicutes--1||p__Halobacteriota--3||p__Myxococcota--1:capture_species_counter=s__Archangium violaceum_A--1||s__Desulforhopalus sp013139415--1||s__Natrarchaeobius chitinivorans_A--3||s__Saccharibacillus sacchari--1:gtdb_class_counter=:gtdb_domain_counter=:gtdb_family_counter=:gtdb_genus_counter=:gtdb_order_counter=:gtdb_phylum_counter=:gtdb_species_counter=:heptad_counter=MCP-38H--1||MCP-44H--5:lbd_counter=:name=N11589:ref_name_counter=],b7a34350-2651-499e-baee-f303edfccd4d_6@MCPsignal.482.619:5e-09[&&NHX:Sample=rhizpot3:Type=capture:capture_class=c__Halobacteria:capture_domain=d__Archaea:capture_family=f__Natrialbaceae:capture_genus=g__Natrarchaeobius:capture_order=o__Halobacteriales:capture_phylum=p__Halobacteriota:capture_species=s__Natrarchaeobius chitinivorans_A:heptad=MCP-44H])0.956:5e-09[&&NHX:Sample_counter=rhizpot1--3||rhizpot3--4:Type_counter=capture--7:capture_class_counter=c__Bacilli--1||c__Desulfobulbia--1||c__Halobacteria--4||c__Myxococcia--1:capture_domain_counter=d__Archaea--4||d__Bacteria--3:capture_family_counter=f__Desulfocapsaceae--1||f__Myxococcaceae--1||f__Natrialbaceae--4||f__Paenibacillaceae--1:capture_genus_counter=g__Archangium--1||g__Desulforhopalus--1||g__Natrarchaeobius--4||g__Saccharibacillus--1:capture_order_counter=o__Desulfobulbales--1||o__Halobacteriales--4||o__Myxococcales--1||o__Paenibacillales--1:capture_phylum_counter=p__Desulfobacterota--1||p__Firmicutes--1||p__Halobacteriota--4||p__Myxococcota--1:capture_species_counter=s__Archangium violaceum_A--1||s__Desulforhopalus sp013139415--1||s__Natrarchaeobius chitinivorans_A--4||s__Saccharibacillus sacchari--1:gtdb_class_counter=:gtdb_domain_counter=:gtdb_family_counter=:gtdb_genus_counter=:gtdb_order_counter=:gtdb_phylum_counter=:gtdb_species_counter=:heptad_counter=MCP-38H--1||MCP-44H--6:lbd_counter=:name=N11591:ref_name_counter=])0.819:0.0174129[&&NHX:Sample_counter=rhizpot1--3||rhizpot3--6:Type_counter=capture--9:capture_class_counter=c__Bacilli--1||c__Desulfobulbia--1||c__Desulfuromonadia--1||c__Halobacteria--5||c__Myxococcia--1:capture_domain_counter=d__Archaea--5||d__Bacteria--4:capture_family_counter=f__Desulfocapsaceae--1||f__Geobacteraceae--1||f__Myxococcaceae--1||f__Natrialbaceae--5||f__Paenibacillaceae--1:capture_genus_counter=g__Archangium--1||g__Desulforhopalus--1||g__Geomonas--1||g__Halovivax--1||g__Natrarchaeobius--4||g__Saccharibacillus--1:capture_order_counter=o__Desulfobulbales--1||o__Geobacterales--1||o__Halobacteriales--5||o__Myxococcales--1||o__Paenibacillales--1:capture_phylum_counter=p__Desulfobacterota--2||p__Firmicutes--1||p__Halobacteriota--5||p__Myxococcota--1:capture_species_counter=s__Archangium violaceum_A--1||s__Desulforhopalus sp013139415--1||s__Geomonas propionica--1||s__Halovivax ruber--1||s__Natrarchaeobius chitinivorans_A--4||s__Saccharibacillus sacchari--1:gtdb_class_counter=:gtdb_domain_counter=:gtdb_family_counter=:gtdb_genus_counter=:gtdb_order_counter=:gtdb_phylum_counter=:gtdb_species_counter=:heptad_counter=MCP-38H--3||MCP-44H--6:lbd_counter=:name=N11592:ref_name_counter=],e7d5b522-5f42-456f-982d-2269374afdf2_6@MCPsignal.29.133:0.12487[&&NHX:Sample=rhiztom3:Type=capture:besthit=54.9:bitscore=94.7:capture_class=c__Myxococcia:capture_domain=d__Bacteria:capture_family=f__Myxococcaceae:capture_genus=g__Cystobacter:capture_order=o__Myxococcales:capture_phylum=p__Myxococcota:capture_species=s__Cystobacter fuscus:evalue=1.89e-25:gapopen=0.0:heptad=MCP-44H:length=102.0:mismatch=46.0:qcovhsp=98.1:qend=102.0:qstart=1.0:ref_name=RS_GCF_902141855.1_protein.faa_NZ_CABFVH010000003.1_26@PF00015_full_PFAM.308.471:scovhsp=62.6:send=116.0:sstart=15.0])0.943:0.051937[&&NHX:Sample_counter=rhizpot1--3||rhizpot3--6||rhiztom3--1:Type_counter=capture--10:besthit_avg=54.9:besthit_max=54.9:besthit_min=54.9:besthit_std=0:besthit_sum=54.9:bitscore_avg=94.7:bitscore_max=94.7:bitscore_min=94.7:bitscore_std=0:bitscore_sum=94.7:capture_class_counter=c__Bacilli--1||c__Desulfobulbia--1||c__Desulfuromonadia--1||c__Halobacteria--5||c__Myxococcia--2:capture_domain_counter=d__Archaea--5||d__Bacteria--5:capture_family_counter=f__Desulfocapsaceae--1||f__Geobacteraceae--1||f__Myxococcaceae--2||f__Natrialbaceae--5||f__Paenibacillaceae--1:capture_genus_counter=g__Archangium--1||g__Cystobacter--1||g__Desulforhopalus--1||g__Geomonas--1||g__Halovivax--1||g__Natrarchaeobius--4||g__Saccharibacillus--1:capture_order_counter=o__Desulfobulbales--1||o__Geobacterales--1||o__Halobacteriales--5||o__Myxococcales--2||o__Paenibacillales--1:capture_phylum_counter=p__Desulfobacterota--2||p__Firmicutes--1||p__Halobacteriota--5||p__Myxococcota--2:capture_species_counter=s__Archangium violaceum_A--1||s__Cystobacter fuscus--1||s__Desulforhopalus sp013139415--1||s__Geomonas propionica--1||s__Halovivax ruber--1||s__Natrarchaeobius chitinivorans_A--4||s__Saccharibacillus sacchari--1:evalue_avg=1.89e-25:evalue_max=1.89e-25:evalue_min=1.89e-25:evalue_std=0:evalue_sum=1.89e-25:gapopen_avg=0.0:gapopen_max=0.0:gapopen_min=0.0:gapopen_std=0:gapopen_sum=0.0:gtdb_class_counter=:gtdb_domain_counter=:gtdb_family_counter=:gtdb_genus_counter=:gtdb_order_counter=:gtdb_phylum_counter=:gtdb_species_counter=:heptad_counter=MCP-38H--3||MCP-44H--7:lbd_counter=:length_avg=102.0:length_max=102.0:length_min=102.0:length_std=0:length_sum=102.0:mismatch_avg=46.0:mismatch_max=46.0:mismatch_min=46.0:mismatch_std=0:mismatch_sum=46.0:name=N11594:qcovhsp_avg=98.1:qcovhsp_max=98.1:qcovhsp_min=98.1:qcovhsp_std=0:qcovhsp_sum=98.1:qend_avg=102.0:qend_max=102.0:qend_min=102.0:qend_std=0:qend_sum=102.0:qstart_avg=1.0:qstart_max=1.0:qstart_min=1.0:qstart_std=0:qstart_sum=1.0:ref_name_counter=RS_GCF_902141855.1_protein.faa_NZ_CABFVH010000003.1_26@PF00015_full_PFAM.308.471--1:scovhsp_avg=62.6:scovhsp_max=62.6:scovhsp_min=62.6:scovhsp_std=0:scovhsp_sum=62.6:send_avg=116.0:send_max=116.0:send_min=116.0:send_std=0:send_sum=116.0:sstart_avg=15.0:sstart_max=15.0:sstart_min=15.0:sstart_std=0:sstart_sum=15.0])0.117:0.0126903[&&NHX:Sample_counter=rhizpot1--6||rhizpot3--8||rhiztom2--1||rhiztom3--2:Type_counter=capture--17:besthit_avg=56.8:besthit_max=58.7:besthit_min=54.9:besthit_std=2.6870057685088837:besthit_sum=113.6:bitscore_avg=100.85:bitscore_max=107.0:bitscore_min=94.7:bitscore_std=8.697413408594533:bitscore_sum=201.7:capture_class_counter=c__Actinomycetia--3||c__Bacilli--2||c__Desulfobulbia--1||c__Desulfuromonadia--1||c__Dormibacteria--1||c__Gammaproteobacteria--1||c__Halobacteria--6||c__Myxococcia--2:capture_domain_counter=d__Archaea--6||d__Bacteria--11:capture_family_counter=f__Desulfocapsaceae--1||f__Geobacteraceae--1||f__Geodermatophilaceae--2||f__Motilibacteraceae--1||f__Myxococcaceae--2||f__Natrialbaceae--5||f__Paenibacillaceae--1||f__Pseudomonadaceae--1||f__Salinarchaeaceae--1||f__Salisediminibacteriaceae--1||f__UBA8260--1:capture_genus_counter=g__Alkalicoccus--1||g__Archangium--1||g__Cystobacter--1||g__Desulforhopalus--1||g__Geodermatophilus--2||g__Geomonas--1||g__Halovivax--1||g__Motilibacter--1||g__Natrarchaeobius--4||g__Pseudomonas_E--1||g__Saccharibacillus--1||g__Salinarchaeum--1||g__UBA8260--1:capture_order_counter=o__Bacillales_H--1||o__Desulfobulbales--1||o__Geobacterales--1||o__Halobacteriales--6||o__Motilibacterales--1||o__Mycobacteriales--2||o__Myxococcales--2||o__Paenibacillales--1||o__Pseudomonadales--1||o__UBA8260--1:capture_phylum_counter=p__Actinobacteriota--3||p__Desulfobacterota--2||p__Dormibacterota--1||p__Firmicutes--2||p__Halobacteriota--6||p__Myxococcota--2||p__Proteobacteria--1:capture_species_counter=s__Alkalicoccus chagannorensis--1||s__Archangium violaceum_A--1||s__Cystobacter fuscus--1||s__Desulforhopalus sp013139415--1||s__Geodermatophilus amargosae--2||s__Geomonas propionica--1||s__Halovivax ruber--1||s__Motilibacter rhizosphaerae--1||s__Natrarchaeobius chitinivorans_A--4||s__Pseudomonas_E sp002803095--1||s__Saccharibacillus sacchari--1||s__Salinarchaeum sp000403645--1||s__UBA8260 sp003134115--1:evalue_avg=9.450056499999999e-26:evalue_max=1.89e-25:evalue_min=1.13e-30:evalue_std=1.3364238261359475e-25:evalue_sum=1.8900112999999998e-25:gapopen_avg=0.0:gapopen_max=0.0:gapopen_min=0.0:gapopen_std=0.0:gapopen_sum=0.0:gtdb_class_counter=:gtdb_domain_counter=:gtdb_family_counter=:gtdb_genus_counter=:gtdb_order_counter=:gtdb_phylum_counter=:gtdb_species_counter=:heptad_counter=MCP-38H--6||MCP-44H--11:lbd_counter=:length_avg=103.0:length_max=104.0:length_min=102.0:length_std=1.4142135623730951:length_sum=206.0:mismatch_avg=44.5:mismatch_max=46.0:mismatch_min=43.0:mismatch_std=2.1213203435596424:mismatch_sum=89.0:name=N11595:qcovhsp_avg=98.55:qcovhsp_max=99.0:qcovhsp_min=98.1:qcovhsp_std=0.6363961030678968:qcovhsp_sum=197.1:qend_avg=103.0:qend_max=104.0:qend_min=102.0:qend_std=1.4142135623730951:qend_sum=206.0:qstart_avg=1.0:qstart_max=1.0:qstart_min=1.0:qstart_std=0.0:qstart_sum=2.0:ref_name_counter=GB_GCA_902806265.1_protein.faa_CADCVZ010000010.1_29@PF00015_full_PFAM.322.476--1||RS_GCF_902141855.1_protein.faa_NZ_CABFVH010000003.1_26@PF00015_full_PFAM.308.471--1:scovhsp_avg=65.05:scovhsp_max=67.5:scovhsp_min=62.6:scovhsp_std=3.464823227814082:scovhsp_sum=130.1:send_avg=111.5:send_max=116.0:send_min=107.0:send_std=6.363961030678928:send_sum=223.0:sstart_avg=9.5:sstart_max=15.0:sstart_min=4.0:sstart_std=7.7781745930520225:sstart_sum=19.0])0.824:0.138712[&&NHX:Sample_counter=rhizpot1--34||rhizpot2--1||rhizpot3--25||rhiztom1--10||rhiztom2--4||rhiztom3--7:Type_counter=GTDB--38||capture--81:besthit_avg=62.70869565217391:besthit_max=100.0:besthit_min=43.6:besthit_std=17.2434681452395:besthit_sum=1442.3:bitscore_avg=130.12608695652173:bitscore_max=300.0:bitscore_min=77.4:bitscore_std=64.03908052113252:bitscore_sum=2992.9:capture_class_counter=c__Actinomycetia--9||c__Alphaproteobacteria--22||c__B64-G9--1||c__Bacilli--10||c__Clostridia--1||c__Desulfobacteria--1||c__Desulfobulbia--1||c__Desulfuromonadia--1||c__Dormibacteria--1||c__Gammaproteobacteria--11||c__Halobacteria--14||c__Holophagae--2||c__Krumholzibacteria--1||c__Myxococcia--4||c__SAR324--1||c__UBA7883--1:capture_domain_counter=d__Archaea--14||d__Bacteria--67:capture_family_counter=f__40CM-4-68-19--2||f__Actinomycetaceae--1||f__Azospirillaceae--2||f__B64-G9--1||f__Beijerinckiaceae--2||f__Burkholderiaceae--4||f__Caulobacteraceae--2||f__Chitinibacteraceae--1||f__DTU013--1||f__Desulfocapsaceae--1||f__Desulfosarcinaceae--1||f__Exiguobacteraceae--8||f__GCA-2696645--1||f__Geobacteraceae--1||f__Geodermatophilaceae--5||f__Holophagaceae--2||f__JADFZZ01--1||f__LZORAL124-64-63--1||f__Micavibrionaceae--1||f__Micromonosporaceae--1||f__Motilibacteraceae--1||f__Myxococcaceae--2||f__Natrialbaceae--13||f__Paenibacillaceae--1||f__Pseudomonadaceae--6||f__Pseudonocardiaceae--1||f__Rhizobiaceae--2||f__Rhodobacteraceae--1||f__Salinarchaeaceae--1||f__Salisediminibacteriaceae--1||f__Sphingomonadaceae--6||f__UBA7883--1||f__UBA8260--1||f__Xanthobacteraceae--5:capture_genus_counter=g__40CM-4-68-19--2||g__Actinokineospora--1||g__Actinoplanes--1||g__Alkalicoccus--1||g__Allorhizobium--1||g__Aquabacterium--4||g__Archangium--1||g__Azospirillum--1||g__BOG-931--1||g__Blastococcus--3||g__Bradyrhizobium--2||g__Caulobacter--2||g__Chitinibacter--1||g__Cystobacter--1||g__DP3N28-2--1||g__DTU013--1||g__Desulfatitalea--1||g__Desulforhopalus--1||g__Exiguobacterium--1||g__Exiguobacterium_A--7||g__GCA-2696645--1||g__Geodermatophilus--2||g__Geomonas--1||g__Geothrix--2||g__Halostagnicola--1||g__Haloterrigena--2||g__Halovivax--1||g__JACQZB01--1||g__JADFZZ01--1||g__JAFGRB01--1||g__LZORAL124-64-63--1||g__Methylobacterium--1||g__Methylosinus--1||g__Micavibrio_B--1||g__Mobiluncus--1||g__Motilibacter--1||g__Natrarchaeobius--6||g__Natrialba--1||g__Natrinema--2||g__Niveispirillum--1||g__Pseudomonas--2||g__Pseudomonas_A--3||g__Pseudomonas_E--1||g__Rhizobium--1||g__SG-bin9--2||g__Saccharibacillus--1||g__Salinarchaeum--1||g__Sphingomonas--3||g__Sphingomonas_N--3||g__UBA8260--1:capture_order_counter=o__Acetivibrionales--1||o__Actinomycetales--1||o__Azospirillales--2||o__B64-G9--1||o__Bacillales_H--1||o__Burkholderiales--5||o__Caulobacterales--2||o__Desulfobacterales--1||o__Desulfobulbales--1||o__Exiguobacterales--8||o__Geobacterales--1||o__Halobacteriales--14||o__Holophagales--2||o__LZORAL124-64-63--1||o__Micavibrionales--1||o__Motilibacterales--1||o__Mycobacteriales--7||o__Myxococcales--4||o__Paenibacillales--1||o__Pseudomonadales--6||o__Rhizobiales--9||o__Rhodobacterales--1||o__SAR324--1||o__Sphingomonadales--6||o__UBA7883--1||o__UBA8260--1||o__UBA8366--1:capture_phylum_counter=p__Acidobacteriota--2||p__Actinobacteriota--9||p__Desulfobacterota--3||p__Dormibacterota--1||p__Firmicutes--10||p__Firmicutes_A--1||p__Halobacteriota--14||p__Krumholzibacteriota--1||p__Myxococcota--5||p__Nitrospinota--1||p__Proteobacteria--33||p__SAR324--1:capture_species_counter=s__40CM-4-68-19 sp005879315--2||s__Actinokineospora baliensis--1||s__Actinoplanes cyaneus--1||s__Alkalicoccus chagannorensis--1||s__Allorhizobium glycinendophyticum--1||s__Aquabacterium commune--3||s__Aquabacterium sp004322345--1||s__Archangium violaceum_A--1||s__Azospirillum brasilense_B--1||s__BOG-931 sp003164375--1||s__Blastococcus saxobsidens--3||s__Bradyrhizobium sp013178945--2||s__Caulobacter sp900114015--2||s__Chitinibacter sp013403565--1||s__Cystobacter fuscus--1||s__DP3N28-2 sp019218285--1||s__DTU013 sp012799845--1||s__Desulfatitalea sp013041835--1||s__Desulforhopalus sp013139415--1||s__Exiguobacterium chiriqhucha--1||s__Exiguobacterium_A sp004339505--7||s__GCA-2696645 sp017792345--1||s__Geodermatophilus amargosae--2||s__Geomonas propionica--1||s__Geothrix sp903876615--2||s__Halostagnicola sp000691505--1||s__Haloterrigena sp013342135--2||s__Halovivax ruber--1||s__JACQZB01 sp016207925--1||s__JADFZZ01 sp015232315--1||s__JAFGRB01 sp016935365--1||s__LZORAL124-64-63 sp002790835--1||s__Methylobacterium sp014191355--1||s__Methylosinus sp000745215--1||s__Micavibrio_B aeruginosavorus_A--1||s__Mobiluncus curtisii--1||s__Motilibacter rhizosphaerae--1||s__Natrarchaeobius chitinivorans--2||s__Natrarchaeobius chitinivorans_A--4||s__Natrialba hulunbeirensis--1||s__Natrinema sp005938085--1||s__Natrinema versiforme_A--1||s__Niveispirillum irakense--1||s__Pseudomonas aeruginosa_A--2||s__Pseudomonas_A sp003488145--3||s__Pseudomonas_E sp002803095--1||s__Rhizobium etli--1||s__SG-bin9 sp002083525--2||s__Saccharibacillus sacchari--1||s__Salinarchaeum sp000403645--1||s__Sphingomonas hankookensis--2||s__Sphingomonas taxi_B--1||s__Sphingomonas_N sp903871605--3||s__UBA8260 sp003134115--1:evalue_avg=8.01427665178754e-20:evalue_max=1.83e-18:evalue_min=2.76e-104:evalue_std=3.8146461892400903e-19:evalue_sum=1.8432836299111342e-18:gapopen_avg=0.17391304347826086:gapopen_max=1.0:gapopen_min=0.0:gapopen_std=0.3875533878815898:gapopen_sum=4.0:gtdb_class_counter=c__Alphaproteobacteria--4||c__Bacilli--34:gtdb_domain_counter=d__Bacteria--38:gtdb_family_counter=f__Beijerinckiaceae--1||f__Exiguobacteraceae--34||f__Rhodobiaceae--1||f__Sphingomonadaceae--1||f__Xanthobacteraceae--1:gtdb_genus_counter=g__Bradyrhizobium--1||g__Exiguobacterium--19||g__Exiguobacterium_A--15||g__Methylobacterium--1||g__Rhodobium--1||g__Sphingomicrobium--1:gtdb_order_counter=o__Exiguobacterales--34||o__Rhizobiales--3||o__Sphingomonadales--1:gtdb_phylum_counter=p__Firmicutes--34||p__Proteobacteria--4:gtdb_species_counter=s__Bradyrhizobium sp017872875--1||s__Exiguobacterium alkaliphilum--1||s__Exiguobacterium aurantiacum--1||s__Exiguobacterium aurantiacum_A--1||s__Exiguobacterium chiriqhucha--1||s__Exiguobacterium marinum--1||s__Exiguobacterium mexicanum--1||s__Exiguobacterium profundum_A--1||s__Exiguobacterium sp001908175--1||s__Exiguobacterium sp003331145--1||s__Exiguobacterium sp003467445--1||s__Exiguobacterium sp004336985--1||s__Exiguobacterium sp018616375--1||s__Exiguobacterium sp018617395--1||s__Exiguobacterium sp018617485--1||s__Exiguobacterium sp018617855--1||s__Exiguobacterium sp018617875--1||s__Exiguobacterium sp018618415--1||s__Exiguobacterium sp018618475--1||s__Exiguobacterium sp902362975--1||s__Exiguobacterium_A acetylicum--1||s__Exiguobacterium_A antarcticum--1||s__Exiguobacterium_A flavidum--1||s__Exiguobacterium_A indicum--1||s__Exiguobacterium_A oxidotolerans--1||s__Exiguobacterium_A sibiricum--1||s__Exiguobacterium_A sibiricum_A--1||s__Exiguobacterium_A sp001275385--1||s__Exiguobacterium_A sp001423965--1||s__Exiguobacterium_A sp001870785--1||s__Exiguobacterium_A sp003339585--1||s__Exiguobacterium_A sp004339505--1||s__Exiguobacterium_A sp018618755--1||s__Exiguobacterium_A sp902363455--1||s__Exiguobacterium_A undae--1||s__Methylobacterium pseudosasicola--1||s__Rhodobium orientis--1||s__Sphingomicrobium sp902806265--1:heptad_counter=MCP-24H--5||MCP-38H--17||MCP-40H--4||MCP-44H--93:lbd_counter=:lca_tree=d__Bacteria:length_avg=128.2173913043478:length_max=184.0:length_min=91.0:length_std=23.4073735891048:length_sum=2949.0:mismatch_avg=45.608695652173914:mismatch_max=75.0:mismatch_min=0.0:mismatch_std=22.053115901128724:mismatch_sum=1049.0:name=N11596:qcovhsp_avg=99.15217391304348:qcovhsp_max=100.0:qcovhsp_min=96.2:qcovhsp_std=1.1369295033783646:qcovhsp_sum=2280.5:qend_avg=128.6086956521739:qend_max=184.0:qend_min=91.0:qend_std=23.46707389753254:qend_sum=2958.0:qstart_avg=1.4782608695652173:qstart_max=6.0:qstart_min=1.0:qstart_std=1.1228844843604315:qstart_sum=34.0:ref_name_counter=GB_GCA_002280555.1_protein.faa_NCEE01000005.1_156@PF00015_full_PFAM.323.498--1||GB_GCA_013297545.1_protein.faa_JAAFHH010000452.1_1@PF00015_full_PFAM.82.226--1||GB_GCA_902806265.1_protein.faa_CADCVZ010000010.1_29@PF00015_full_PFAM.322.476--9||RS_GCF_000416965.1_protein.faa_NZ_ATCL01000009.1_266@PF00015_full_PFAM.311.532--1||RS_GCF_001429065.1_protein.faa_NZ_LMIB01000012.1_679@PF00015_full_PFAM.335.486--1||RS_GCF_003339585.1_protein.faa_NZ_QPKF01000001.1_1833@PF00015_full_PFAM.311.539--3||RS_GCF_005144715.1_protein.faa_NZ_SWKR01000002.1_242@PF00015_full_PFAM.328.485--3||RS_GCF_007991755.1_protein.faa_NZ_BJYY01000001.1_64@PF00015_full_PFAM.344.521--1||RS_GCF_900188165.1_protein.faa_NZ_FZOS01000009.1_42@PF00015_full_PFAM.334.503--2||RS_GCF_902141855.1_protein.faa_NZ_CABFVH010000003.1_26@PF00015_full_PFAM.308.471--1:scovhsp_avg=75.85217391304347:scovhsp_max=89.6:scovhsp_min=50.9:scovhsp_std=10.872813032564602:scovhsp_sum=1744.6:send_avg=138.91304347826087:send_max=188.0:send_min=94.0:send_std=24.173450958133728:send_sum=3195.0:sstart_avg=11.826086956521738:sstart_max=53.0:sstart_min=1.0:sstart_std=13.374508228556715:sstart_sum=272.0])0.975:0.353162[&&NHX:Sample_counter=rhizpot1--34||rhizpot2--1||rhizpot3--26||rhiztom1--10||rhiztom2--4||rhiztom3--8:Type_counter=GTDB--38||capture--83:besthit_avg=62.70869565217391:besthit_max=100.0:besthit_min=43.6:besthit_std=17.2434681452395:besthit_sum=1442.3:bitscore_avg=130.12608695652173:bitscore_max=300.0:bitscore_min=77.4:bitscore_std=64.03908052113252:bitscore_sum=2992.9:capture_class_counter=c__Actinomycetia--9||c__Alphaproteobacteria--23||c__B64-G9--1||c__Bacilli--11||c__Clostridia--1||c__Desulfobacteria--1||c__Desulfobulbia--1||c__Desulfuromonadia--1||c__Dormibacteria--1||c__Gammaproteobacteria--11||c__Halobacteria--14||c__Holophagae--2||c__Krumholzibacteria--1||c__Myxococcia--4||c__SAR324--1||c__UBA7883--1:capture_domain_counter=d__Archaea--14||d__Bacteria--69:capture_family_counter=f__40CM-4-68-19--2||f__Actinomycetaceae--1||f__Anoxybacillaceae--1||f__Azospirillaceae--2||f__B64-G9--1||f__Beijerinckiaceae--2||f__Burkholderiaceae--4||f__Caulobacteraceae--2||f__Chitinibacteraceae--1||f__DTU013--1||f__Desulfocapsaceae--1||f__Desulfosarcinaceae--1||f__Exiguobacteraceae--8||f__GCA-2696645--1||f__Geobacteraceae--1||f__Geodermatophilaceae--5||f__Holophagaceae--2||f__JADFZZ01--1||f__LZORAL124-64-63--1||f__Micavibrionaceae--1||f__Micromonosporaceae--1||f__Motilibacteraceae--1||f__Myxococcaceae--2||f__Natrialbaceae--13||f__Paenibacillaceae--1||f__Pseudomonadaceae--6||f__Pseudonocardiaceae--1||f__Rhizobiaceae--2||f__Rhodobacteraceae--1||f__Salinarchaeaceae--1||f__Salisediminibacteriaceae--1||f__Sphingomonadaceae--7||f__UBA7883--1||f__UBA8260--1||f__Xanthobacteraceae--5:capture_genus_counter=g__40CM-4-68-19--2||g__Actinokineospora--1||g__Actinoplanes--1||g__Alkalicoccus--1||g__Allorhizobium--1||g__Anoxybacillus--1||g__Aquabacterium--4||g__Archangium--1||g__Azospirillum--1||g__BOG-931--1||g__Blastococcus--3||g__Bradyrhizobium--2||g__Caulobacter--2||g__Chitinibacter--1||g__Cystobacter--1||g__DP3N28-2--1||g__DTU013--1||g__Desulfatitalea--1||g__Desulforhopalus--1||g__Exiguobacterium--1||g__Exiguobacterium_A--7||g__GCA-2696645--1||g__Geodermatophilus--2||g__Geomonas--1||g__Geothrix--2||g__Halostagnicola--1||g__Haloterrigena--2||g__Halovivax--1||g__JACQZB01--1||g__JADFZZ01--1||g__JAFGRB01--1||g__LZORAL124-64-63--1||g__Methylobacterium--1||g__Methylosinus--1||g__Micavibrio_B--1||g__Mobiluncus--1||g__Motilibacter--1||g__Natrarchaeobius--6||g__Natrialba--1||g__Natrinema--2||g__Niveispirillum--1||g__Parerythrobacter--1||g__Pseudomonas--2||g__Pseudomonas_A--3||g__Pseudomonas_E--1||g__Rhizobium--1||g__SG-bin9--2||g__Saccharibacillus--1||g__Salinarchaeum--1||g__Sphingomonas--3||g__Sphingomonas_N--3||g__UBA8260--1:capture_order_counter=o__Acetivibrionales--1||o__Actinomycetales--1||o__Azospirillales--2||o__B64-G9--1||o__Bacillales--1||o__Bacillales_H--1||o__Burkholderiales--5||o__Caulobacterales--2||o__Desulfobacterales--1||o__Desulfobulbales--1||o__Exiguobacterales--8||o__Geobacterales--1||o__Halobacteriales--14||o__Holophagales--2||o__LZORAL124-64-63--1||o__Micavibrionales--1||o__Motilibacterales--1||o__Mycobacteriales--7||o__Myxococcales--4||o__Paenibacillales--1||o__Pseudomonadales--6||o__Rhizobiales--9||o__Rhodobacterales--1||o__SAR324--1||o__Sphingomonadales--7||o__UBA7883--1||o__UBA8260--1||o__UBA8366--1:capture_phylum_counter=p__Acidobacteriota--2||p__Actinobacteriota--9||p__Desulfobacterota--3||p__Dormibacterota--1||p__Firmicutes--11||p__Firmicutes_A--1||p__Halobacteriota--14||p__Krumholzibacteriota--1||p__Myxococcota--5||p__Nitrospinota--1||p__Proteobacteria--34||p__SAR324--1:capture_species_counter=s__40CM-4-68-19 sp005879315--2||s__Actinokineospora baliensis--1||s__Actinoplanes cyaneus--1||s__Alkalicoccus chagannorensis--1||s__Allorhizobium glycinendophyticum--1||s__Anoxybacillus thermarum--1||s__Aquabacterium commune--3||s__Aquabacterium sp004322345--1||s__Archangium violaceum_A--1||s__Azospirillum brasilense_B--1||s__BOG-931 sp003164375--1||s__Blastococcus saxobsidens--3||s__Bradyrhizobium sp013178945--2||s__Caulobacter sp900114015--2||s__Chitinibacter sp013403565--1||s__Cystobacter fuscus--1||s__DP3N28-2 sp019218285--1||s__DTU013 sp012799845--1||s__Desulfatitalea sp013041835--1||s__Desulforhopalus sp013139415--1||s__Exiguobacterium chiriqhucha--1||s__Exiguobacterium_A sp004339505--7||s__GCA-2696645 sp017792345--1||s__Geodermatophilus amargosae--2||s__Geomonas propionica--1||s__Geothrix sp903876615--2||s__Halostagnicola sp000691505--1||s__Haloterrigena sp013342135--2||s__Halovivax ruber--1||s__JACQZB01 sp016207925--1||s__JADFZZ01 sp015232315--1||s__JAFGRB01 sp016935365--1||s__LZORAL124-64-63 sp002790835--1||s__Methylobacterium sp014191355--1||s__Methylosinus sp000745215--1||s__Micavibrio_B aeruginosavorus_A--1||s__Mobiluncus curtisii--1||s__Motilibacter rhizosphaerae--1||s__Natrarchaeobius chitinivorans--2||s__Natrarchaeobius chitinivorans_A--4||s__Natrialba hulunbeirensis--1||s__Natrinema sp005938085--1||s__Natrinema versiforme_A--1||s__Niveispirillum irakense--1||s__Parerythrobacter sp004114695--1||s__Pseudomonas aeruginosa_A--2||s__Pseudomonas_A sp003488145--3||s__Pseudomonas_E sp002803095--1||s__Rhizobium etli--1||s__SG-bin9 sp002083525--2||s__Saccharibacillus sacchari--1||s__Salinarchaeum sp000403645--1||s__Sphingomonas hankookensis--2||s__Sphingomonas taxi_B--1||s__Sphingomonas_N sp903871605--3||s__UBA8260 sp003134115--1:evalue_avg=8.01427665178754e-20:evalue_max=1.83e-18:evalue_min=2.76e-104:evalue_std=3.8146461892400903e-19:evalue_sum=1.8432836299111342e-18:gapopen_avg=0.17391304347826086:gapopen_max=1.0:gapopen_min=0.0:gapopen_std=0.3875533878815898:gapopen_sum=4.0:gtdb_class_counter=c__Alphaproteobacteria--4||c__Bacilli--34:gtdb_domain_counter=d__Bacteria--38:gtdb_family_counter=f__Beijerinckiaceae--1||f__Exiguobacteraceae--34||f__Rhodobiaceae--1||f__Sphingomonadaceae--1||f__Xanthobacteraceae--1:gtdb_genus_counter=g__Bradyrhizobium--1||g__Exiguobacterium--19||g__Exiguobacterium_A--15||g__Methylobacterium--1||g__Rhodobium--1||g__Sphingomicrobium--1:gtdb_order_counter=o__Exiguobacterales--34||o__Rhizobiales--3||o__Sphingomonadales--1:gtdb_phylum_counter=p__Firmicutes--34||p__Proteobacteria--4:gtdb_species_counter=s__Bradyrhizobium sp017872875--1||s__Exiguobacterium alkaliphilum--1||s__Exiguobacterium aurantiacum--1||s__Exiguobacterium aurantiacum_A--1||s__Exiguobacterium chiriqhucha--1||s__Exiguobacterium marinum--1||s__Exiguobacterium mexicanum--1||s__Exiguobacterium profundum_A--1||s__Exiguobacterium sp001908175--1||s__Exiguobacterium sp003331145--1||s__Exiguobacterium sp003467445--1||s__Exiguobacterium sp004336985--1||s__Exiguobacterium sp018616375--1||s__Exiguobacterium sp018617395--1||s__Exiguobacterium sp018617485--1||s__Exiguobacterium sp018617855--1||s__Exiguobacterium sp018617875--1||s__Exiguobacterium sp018618415--1||s__Exiguobacterium sp018618475--1||s__Exiguobacterium sp902362975--1||s__Exiguobacterium_A acetylicum--1||s__Exiguobacterium_A antarcticum--1||s__Exiguobacterium_A flavidum--1||s__Exiguobacterium_A indicum--1||s__Exiguobacterium_A oxidotolerans--1||s__Exiguobacterium_A sibiricum--1||s__Exiguobacterium_A sibiricum_A--1||s__Exiguobacterium_A sp001275385--1||s__Exiguobacterium_A sp001423965--1||s__Exiguobacterium_A sp001870785--1||s__Exiguobacterium_A sp003339585--1||s__Exiguobacterium_A sp004339505--1||s__Exiguobacterium_A sp018618755--1||s__Exiguobacterium_A sp902363455--1||s__Exiguobacterium_A undae--1||s__Methylobacterium pseudosasicola--1||s__Rhodobium orientis--1||s__Sphingomicrobium sp902806265--1:heptad_counter=MCP-24H--5||MCP-38H--17||MCP-40H--4||MCP-44H--95:lbd_counter=:lca_tree=d__Bacteria:length_avg=128.2173913043478:length_max=184.0:length_min=91.0:length_std=23.4073735891048:length_sum=2949.0:mismatch_avg=45.608695652173914:mismatch_max=75.0:mismatch_min=0.0:mismatch_std=22.053115901128724:mismatch_sum=1049.0:name=N11597:qcovhsp_avg=99.15217391304348:qcovhsp_max=100.0:qcovhsp_min=96.2:qcovhsp_std=1.1369295033783646:qcovhsp_sum=2280.5:qend_avg=128.6086956521739:qend_max=184.0:qend_min=91.0:qend_std=23.46707389753254:qend_sum=2958.0:qstart_avg=1.4782608695652173:qstart_max=6.0:qstart_min=1.0:qstart_std=1.1228844843604315:qstart_sum=34.0:ref_name_counter=GB_GCA_002280555.1_protein.faa_NCEE01000005.1_156@PF00015_full_PFAM.323.498--1||GB_GCA_013297545.1_protein.faa_JAAFHH010000452.1_1@PF00015_full_PFAM.82.226--1||GB_GCA_902806265.1_protein.faa_CADCVZ010000010.1_29@PF00015_full_PFAM.322.476--9||RS_GCF_000416965.1_protein.faa_NZ_ATCL01000009.1_266@PF00015_full_PFAM.311.532--1||RS_GCF_001429065.1_protein.faa_NZ_LMIB01000012.1_679@PF00015_full_PFAM.335.486--1||RS_GCF_003339585.1_protein.faa_NZ_QPKF01000001.1_1833@PF00015_full_PFAM.311.539--3||RS_GCF_005144715.1_protein.faa_NZ_SWKR01000002.1_242@PF00015_full_PFAM.328.485--3||RS_GCF_007991755.1_protein.faa_NZ_BJYY01000001.1_64@PF00015_full_PFAM.344.521--1||RS_GCF_900188165.1_protein.faa_NZ_FZOS01000009.1_42@PF00015_full_PFAM.334.503--2||RS_GCF_902141855.1_protein.faa_NZ_CABFVH010000003.1_26@PF00015_full_PFAM.308.471--1:scovhsp_avg=75.85217391304347:scovhsp_max=89.6:scovhsp_min=50.9:scovhsp_std=10.872813032564602:scovhsp_sum=1744.6:send_avg=138.91304347826087:send_max=188.0:send_min=94.0:send_std=24.173450958133728:send_sum=3195.0:sstart_avg=11.826086956521738:sstart_max=53.0:sstart_min=1.0:sstart_std=13.374508228556715:sstart_sum=272.0],(GB_GCA_013911715.1_protein.faa_JACEST010000132.1_3@PF00015_full_PFAM.327.487:0.76896[&&NHX:Type=GTDB:gtdb_class=c__Alphaproteobacteria:gtdb_domain=d__Bacteria:gtdb_family=f__Sphingomonadaceae:gtdb_genus=g__Sphingopyxis:gtdb_order=o__Sphingomonadales:gtdb_phylum=p__Proteobacteria:gtdb_species=s__Sphingopyxis sp013911715:heptad=MCP-44H:species=d__Bacteria_p__Proteobacteria_c__Alphaproteobacteria_o__Sphingomonadales_f__Sphingomonadaceae_g__Sphingopyxis_s__Sphingopyxis sp013911715],(GB_GCA_016650315.1_protein.faa_JAENVZ010000153.1_3@PF00015_full_PFAM.211.518:0.0502376[&&NHX:Type=GTDB:gtdb_class=c__Alphaproteobacteria:gtdb_domain=d__Bacteria:gtdb_family=f__Sphingomonadaceae:gtdb_genus=g__Rhizorhapis:gtdb_order=o__Sphingomonadales:gtdb_phylum=p__Proteobacteria:gtdb_species=s__Rhizorhapis sp016650315:heptad=MCP-24H:species=d__Bacteria_p__Proteobacteria_c__Alphaproteobacteria_o__Sphingomonadales_f__Sphingomonadaceae_g__Rhizorhapis_s__Rhizorhapis sp016650315],(acb11766-3a62-4b89-9ecb-c25ff81bf51b_4@MCPsignal.98.131:0.496517[&&NHX:Sample=rhiztom3:Type=capture:capture_class=c__Actinomycetia:capture_domain=d__Bacteria:capture_family=f__Nitriliruptoraceae:capture_genus=g__SKJO01:capture_order=o__Nitriliruptorales:capture_phylum=p__Actinobacteriota:capture_species=s__SKJO01 sp007121975:heptad=MCP-38H],(RS_GCF_014200045.1_protein.faa_NZ_JACHOV010000001.1_372@PF00015_full_PFAM.238.517:0.0451039[&&NHX:Type=GTDB:gtdb_class=c__Alphaproteobacteria:gtdb_domain=d__Bacteria:gtdb_family=f__Sphingomonadaceae:gtdb_genus=g__Rhizorhapis:gtdb_order=o__Sphingomonadales:gtdb_phylum=p__Proteobacteria:gtdb_species=s__Rhizorhapis suberifaciens:heptad=MCP-24H:species=d__Bacteria_p__Proteobacteria_c__Alphaproteobacteria_o__Sphingomonadales_f__Sphingomonadaceae_g__Rhizorhapis_s__Rhizorhapis suberifaciens],0f505414-88fe-4759-8b83-7f3f043a8e48_2@MCPsignal.172.337:0.053766[&&NHX:Sample=rhizpot1:Type=capture:besthit=79.3:bitscore=209.0:capture_class=c__Leptospirae:capture_domain=d__Bacteria:capture_family=f__Leptospiraceae:capture_genus=g__Leptospira_A:capture_order=o__Leptospirales:capture_phylum=p__Spirochaetota:capture_species=s__Leptospira_A biflexa:evalue=6.82e-68:gapopen=0.0:heptad=MCP-24H:length=164.0:mismatch=34.0:qcovhsp=99.4:qend=165.0:qstart=2.0:ref_name=RS_GCF_014200045.1_protein.faa_NZ_JACHOV010000001.1_372@PF00015_full_PFAM.238.517:scovhsp=58.8:send=269.0:sstart=106.0])0.784:0.0296009[&&NHX:Sample_counter=rhizpot1--1:Type_counter=GTDB--1||capture--1:besthit_avg=79.3:besthit_max=79.3:besthit_min=79.3:besthit_std=0:besthit_sum=79.3:bitscore_avg=209.0:bitscore_max=209.0:bitscore_min=209.0:bitscore_std=0:bitscore_sum=209.0:capture_class_counter=c__Leptospirae--1:capture_domain_counter=d__Bacteria--1:capture_family_counter=f__Leptospiraceae--1:capture_genus_counter=g__Leptospira_A--1:capture_order_counter=o__Leptospirales--1:capture_phylum_counter=p__Spirochaetota--1:capture_species_counter=s__Leptospira_A biflexa--1:evalue_avg=6.82e-68:evalue_max=6.82e-68:evalue_min=6.82e-68:evalue_std=0:evalue_sum=6.82e-68:gapopen_avg=0.0:gapopen_max=0.0:gapopen_min=0.0:gapopen_std=0:gapopen_sum=0.0:gtdb_class_counter=c__Alphaproteobacteria--1:gtdb_domain_counter=d__Bacteria--1:gtdb_family_counter=f__Sphingomonadaceae--1:gtdb_genus_counter=g__Rhizorhapis--1:gtdb_order_counter=o__Sphingomonadales--1:gtdb_phylum_counter=p__Proteobacteria--1:gtdb_species_counter=s__Rhizorhapis suberifaciens--1:heptad_counter=MCP-24H--2:lbd_counter=:lca_tree=s__Rhizorhapis suberifaciens:length_avg=164.0:length_max=164.0:length_min=164.0:length_std=0:length_sum=164.0:mismatch_avg=34.0:mismatch_max=34.0:mismatch_min=34.0:mismatch_std=0:mismatch_sum=34.0:name=N11603:qcovhsp_avg=99.4:qcovhsp_max=99.4:qcovhsp_min=99.4:qcovhsp_std=0:qcovhsp_sum=99.4:qend_avg=165.0:qend_max=165.0:qend_min=165.0:qend_std=0:qend_sum=165.0:qstart_avg=2.0:qstart_max=2.0:qstart_min=2.0:qstart_std=0:qstart_sum=2.0:ref_name_counter=RS_GCF_014200045.1_protein.faa_NZ_JACHOV010000001.1_372@PF00015_full_PFAM.238.517--1:scovhsp_avg=58.8:scovhsp_max=58.8:scovhsp_min=58.8:scovhsp_std=0:scovhsp_sum=58.8:send_avg=269.0:send_max=269.0:send_min=269.0:send_std=0:send_sum=269.0:sstart_avg=106.0:sstart_max=106.0:sstart_min=106.0:sstart_std=0:sstart_sum=106.0])0.568:0.0388591[&&NHX:Sample_counter=rhizpot1--1||rhiztom3--1:Type_counter=GTDB--1||capture--2:besthit_avg=79.3:besthit_max=79.3:besthit_min=79.3:besthit_std=0:besthit_sum=79.3:bitscore_avg=209.0:bitscore_max=209.0:bitscore_min=209.0:bitscore_std=0:bitscore_sum=209.0:capture_class_counter=c__Actinomycetia--1||c__Leptospirae--1:capture_domain_counter=d__Bacteria--2:capture_family_counter=f__Leptospiraceae--1||f__Nitriliruptoraceae--1:capture_genus_counter=g__Leptospira_A--1||g__SKJO01--1:capture_order_counter=o__Leptospirales--1||o__Nitriliruptorales--1:capture_phylum_counter=p__Actinobacteriota--1||p__Spirochaetota--1:capture_species_counter=s__Leptospira_A biflexa--1||s__SKJO01 sp007121975--1:evalue_avg=6.82e-68:evalue_max=6.82e-68:evalue_min=6.82e-68:evalue_std=0:evalue_sum=6.82e-68:gapopen_avg=0.0:gapopen_max=0.0:gapopen_min=0.0:gapopen_std=0:gapopen_sum=0.0:gtdb_class_counter=c__Alphaproteobacteria--1:gtdb_domain_counter=d__Bacteria--1:gtdb_family_counter=f__Sphingomonadaceae--1:gtdb_genus_counter=g__Rhizorhapis--1:gtdb_order_counter=o__Sphingomonadales--1:gtdb_phylum_counter=p__Proteobacteria--1:gtdb_species_counter=s__Rhizorhapis suberifaciens--1:heptad_counter=MCP-24H--2||MCP-38H--1:lbd_counter=:lca_tree=s__Rhizorhapis suberifaciens:length_avg=164.0:length_max=164.0:length_min=164.0:length_std=0:length_sum=164.0:mismatch_avg=34.0:mismatch_max=34.0:mismatch_min=34.0:mismatch_std=0:mismatch_sum=34.0:name=N11604:qcovhsp_avg=99.4:qcovhsp_max=99.4:qcovhsp_min=99.4:qcovhsp_std=0:qcovhsp_sum=99.4:qend_avg=165.0:qend_max=165.0:qend_min=165.0:qend_std=0:qend_sum=165.0:qstart_avg=2.0:qstart_max=2.0:qstart_min=2.0:qstart_std=0:qstart_sum=2.0:ref_name_counter=RS_GCF_014200045.1_protein.faa_NZ_JACHOV010000001.1_372@PF00015_full_PFAM.238.517--1:scovhsp_avg=58.8:scovhsp_max=58.8:scovhsp_min=58.8:scovhsp_std=0:scovhsp_sum=58.8:send_avg=269.0:send_max=269.0:send_min=269.0:send_std=0:send_sum=269.0:sstart_avg=106.0:sstart_max=106.0:sstart_min=106.0:sstart_std=0:sstart_sum=106.0])0.971:0.355289[&&NHX:Sample_counter=rhizpot1--1||rhiztom3--1:Type_counter=GTDB--2||capture--2:besthit_avg=79.3:besthit_max=79.3:besthit_min=79.3:besthit_std=0:besthit_sum=79.3:bitscore_avg=209.0:bitscore_max=209.0:bitscore_min=209.0:bitscore_std=0:bitscore_sum=209.0:capture_class_counter=c__Actinomycetia--1||c__Leptospirae--1:capture_domain_counter=d__Bacteria--2:capture_family_counter=f__Leptospiraceae--1||f__Nitriliruptoraceae--1:capture_genus_counter=g__Leptospira_A--1||g__SKJO01--1:capture_order_counter=o__Leptospirales--1||o__Nitriliruptorales--1:capture_phylum_counter=p__Actinobacteriota--1||p__Spirochaetota--1:capture_species_counter=s__Leptospira_A biflexa--1||s__SKJO01 sp007121975--1:evalue_avg=6.82e-68:evalue_max=6.82e-68:evalue_min=6.82e-68:evalue_std=0:evalue_sum=6.82e-68:gapopen_avg=0.0:gapopen_max=0.0:gapopen_min=0.0:gapopen_std=0:gapopen_sum=0.0:gtdb_class_counter=c__Alphaproteobacteria--2:gtdb_domain_counter=d__Bacteria--2:gtdb_family_counter=f__Sphingomonadaceae--2:gtdb_genus_counter=g__Rhizorhapis--2:gtdb_order_counter=o__Sphingomonadales--2:gtdb_phylum_counter=p__Proteobacteria--2:gtdb_species_counter=s__Rhizorhapis sp016650315--1||s__Rhizorhapis suberifaciens--1:heptad_counter=MCP-24H--3||MCP-38H--1:lbd_counter=:lca_tree=g__Rhizorhapis:length_avg=164.0:length_max=164.0:length_min=164.0:length_std=0:length_sum=164.0:mismatch_avg=34.0:mismatch_max=34.0:mismatch_min=34.0:mismatch_std=0:mismatch_sum=34.0:name=N11605:qcovhsp_avg=99.4:qcovhsp_max=99.4:qcovhsp_min=99.4:qcovhsp_std=0:qcovhsp_sum=99.4:qend_avg=165.0:qend_max=165.0:qend_min=165.0:qend_std=0:qend_sum=165.0:qstart_avg=2.0:qstart_max=2.0:qstart_min=2.0:qstart_std=0:qstart_sum=2.0:ref_name_counter=RS_GCF_014200045.1_protein.faa_NZ_JACHOV010000001.1_372@PF00015_full_PFAM.238.517--1:scovhsp_avg=58.8:scovhsp_max=58.8:scovhsp_min=58.8:scovhsp_std=0:scovhsp_sum=58.8:send_avg=269.0:send_max=269.0:send_min=269.0:send_std=0:send_sum=269.0:sstart_avg=106.0:sstart_max=106.0:sstart_min=106.0:sstart_std=0:sstart_sum=106.0])0.94:0.242161[&&NHX:Sample_counter=rhizpot1--1||rhiztom3--1:Type_counter=GTDB--3||capture--2:besthit_avg=79.3:besthit_max=79.3:besthit_min=79.3:besthit_std=0:besthit_sum=79.3:bitscore_avg=209.0:bitscore_max=209.0:bitscore_min=209.0:bitscore_std=0:bitscore_sum=209.0:capture_class_counter=c__Actinomycetia--1||c__Leptospirae--1:capture_domain_counter=d__Bacteria--2:capture_family_counter=f__Leptospiraceae--1||f__Nitriliruptoraceae--1:capture_genus_counter=g__Leptospira_A--1||g__SKJO01--1:capture_order_counter=o__Leptospirales--1||o__Nitriliruptorales--1:capture_phylum_counter=p__Actinobacteriota--1||p__Spirochaetota--1:capture_species_counter=s__Leptospira_A biflexa--1||s__SKJO01 sp007121975--1:evalue_avg=6.82e-68:evalue_max=6.82e-68:evalue_min=6.82e-68:evalue_std=0:evalue_sum=6.82e-68:gapopen_avg=0.0:gapopen_max=0.0:gapopen_min=0.0:gapopen_std=0:gapopen_sum=0.0:gtdb_class_counter=c__Alphaproteobacteria--3:gtdb_domain_counter=d__Bacteria--3:gtdb_family_counter=f__Sphingomonadaceae--3:gtdb_genus_counter=g__Rhizorhapis--2||g__Sphingopyxis--1:gtdb_order_counter=o__Sphingomonadales--3:gtdb_phylum_counter=p__Proteobacteria--3:gtdb_species_counter=s__Rhizorhapis sp016650315--1||s__Rhizorhapis suberifaciens--1||s__Sphingopyxis sp013911715--1:heptad_counter=MCP-24H--3||MCP-38H--1||MCP-44H--1:lbd_counter=:lca_tree=f__Sphingomonadaceae:length_avg=164.0:length_max=164.0:length_min=164.0:length_std=0:length_sum=164.0:mismatch_avg=34.0:mismatch_max=34.0:mismatch_min=34.0:mismatch_std=0:mismatch_sum=34.0:name=N11606:qcovhsp_avg=99.4:qcovhsp_max=99.4:qcovhsp_min=99.4:qcovhsp_std=0:qcovhsp_sum=99.4:qend_avg=165.0:qend_max=165.0:qend_min=165.0:qend_std=0:qend_sum=165.0:qstart_avg=2.0:qstart_max=2.0:qstart_min=2.0:qstart_std=0:qstart_sum=2.0:ref_name_counter=RS_GCF_014200045.1_protein.faa_NZ_JACHOV010000001.1_372@PF00015_full_PFAM.238.517--1:scovhsp_avg=58.8:scovhsp_max=58.8:scovhsp_min=58.8:scovhsp_std=0:scovhsp_sum=58.8:send_avg=269.0:send_max=269.0:send_min=269.0:send_std=0:send_sum=269.0:sstart_avg=106.0:sstart_max=106.0:sstart_min=106.0:sstart_std=0:sstart_sum=106.0])0.974:0.325058[&&NHX:Sample_counter=rhizpot1--35||rhizpot2--1||rhizpot3--26||rhiztom1--10||rhiztom2--4||rhiztom3--9:Type_counter=GTDB--41||capture--85:besthit_avg=63.4:besthit_max=100.0:besthit_min=43.6:besthit_std=17.201137475027124:besthit_sum=1521.6:bitscore_avg=133.4125:bitscore_max=300.0:bitscore_min=77.4:bitscore_std=64.66770118140087:bitscore_sum=3201.9:capture_class_counter=c__Actinomycetia--10||c__Alphaproteobacteria--23||c__B64-G9--1||c__Bacilli--11||c__Clostridia--1||c__Desulfobacteria--1||c__Desulfobulbia--1||c__Desulfuromonadia--1||c__Dormibacteria--1||c__Gammaproteobacteria--11||c__Halobacteria--14||c__Holophagae--2||c__Krumholzibacteria--1||c__Leptospirae--1||c__Myxococcia--4||c__SAR324--1||c__UBA7883--1:capture_domain_counter=d__Archaea--14||d__Bacteria--71:capture_family_counter=f__40CM-4-68-19--2||f__Actinomycetaceae--1||f__Anoxybacillaceae--1||f__Azospirillaceae--2||f__B64-G9--1||f__Beijerinckiaceae--2||f__Burkholderiaceae--4||f__Caulobacteraceae--2||f__Chitinibacteraceae--1||f__DTU013--1||f__Desulfocapsaceae--1||f__Desulfosarcinaceae--1||f__Exiguobacteraceae--8||f__GCA-2696645--1||f__Geobacteraceae--1||f__Geodermatophilaceae--5||f__Holophagaceae--2||f__JADFZZ01--1||f__LZORAL124-64-63--1||f__Leptospiraceae--1||f__Micavibrionaceae--1||f__Micromonosporaceae--1||f__Motilibacteraceae--1||f__Myxococcaceae--2||f__Natrialbaceae--13||f__Nitriliruptoraceae--1||f__Paenibacillaceae--1||f__Pseudomonadaceae--6||f__Pseudonocardiaceae--1||f__Rhizobiaceae--2||f__Rhodobacteraceae--1||f__Salinarchaeaceae--1||f__Salisediminibacteriaceae--1||f__Sphingomonadaceae--7||f__UBA7883--1||f__UBA8260--1||f__Xanthobacteraceae--5:capture_genus_counter=g__40CM-4-68-19--2||g__Actinokineospora--1||g__Actinoplanes--1||g__Alkalicoccus--1||g__Allorhizobium--1||g__Anoxybacillus--1||g__Aquabacterium--4||g__Archangium--1||g__Azospirillum--1||g__BOG-931--1||g__Blastococcus--3||g__Bradyrhizobium--2||g__Caulobacter--2||g__Chitinibacter--1||g__Cystobacter--1||g__DP3N28-2--1||g__DTU013--1||g__Desulfatitalea--1||g__Desulforhopalus--1||g__Exiguobacterium--1||g__Exiguobacterium_A--7||g__GCA-2696645--1||g__Geodermatophilus--2||g__Geomonas--1||g__Geothrix--2||g__Halostagnicola--1||g__Haloterrigena--2||g__Halovivax--1||g__JACQZB01--1||g__JADFZZ01--1||g__JAFGRB01--1||g__LZORAL124-64-63--1||g__Leptospira_A--1||g__Methylobacterium--1||g__Methylosinus--1||g__Micavibrio_B--1||g__Mobiluncus--1||g__Motilibacter--1||g__Natrarchaeobius--6||g__Natrialba--1||g__Natrinema--2||g__Niveispirillum--1||g__Parerythrobacter--1||g__Pseudomonas--2||g__Pseudomonas_A--3||g__Pseudomonas_E--1||g__Rhizobium--1||g__SG-bin9--2||g__SKJO01--1||g__Saccharibacillus--1||g__Salinarchaeum--1||g__Sphingomonas--3||g__Sphingomonas_N--3||g__UBA8260--1:capture_order_counter=o__Acetivibrionales--1||o__Actinomycetales--1||o__Azospirillales--2||o__B64-G9--1||o__Bacillales--1||o__Bacillales_H--1||o__Burkholderiales--5||o__Caulobacterales--2||o__Desulfobacterales--1||o__Desulfobulbales--1||o__Exiguobacterales--8||o__Geobacterales--1||o__Halobacteriales--14||o__Holophagales--2||o__LZORAL124-64-63--1||o__Leptospirales--1||o__Micavibrionales--1||o__Motilibacterales--1||o__Mycobacteriales--7||o__Myxococcales--4||o__Nitriliruptorales--1||o__Paenibacillales--1||o__Pseudomonadales--6||o__Rhizobiales--9||o__Rhodobacterales--1||o__SAR324--1||o__Sphingomonadales--7||o__UBA7883--1||o__UBA8260--1||o__UBA8366--1:capture_phylum_counter=p__Acidobacteriota--2||p__Actinobacteriota--10||p__Desulfobacterota--3||p__Dormibacterota--1||p__Firmicutes--11||p__Firmicutes_A--1||p__Halobacteriota--14||p__Krumholzibacteriota--1||p__Myxococcota--5||p__Nitrospinota--1||p__Proteobacteria--34||p__SAR324--1||p__Spirochaetota--1:capture_species_counter=s__40CM-4-68-19 sp005879315--2||s__Actinokineospora baliensis--1||s__Actinoplanes cyaneus--1||s__Alkalicoccus chagannorensis--1||s__Allorhizobium glycinendophyticum--1||s__Anoxybacillus thermarum--1||s__Aquabacterium commune--3||s__Aquabacterium sp004322345--1||s__Archangium violaceum_A--1||s__Azospirillum brasilense_B--1||s__BOG-931 sp003164375--1||s__Blastococcus saxobsidens--3||s__Bradyrhizobium sp013178945--2||s__Caulobacter sp900114015--2||s__Chitinibacter sp013403565--1||s__Cystobacter fuscus--1||s__DP3N28-2 sp019218285--1||s__DTU013 sp012799845--1||s__Desulfatitalea sp013041835--1||s__Desulforhopalus sp013139415--1||s__Exiguobacterium chiriqhucha--1||s__Exiguobacterium_A sp004339505--7||s__GCA-2696645 sp017792345--1||s__Geodermatophilus amargosae--2||s__Geomonas propionica--1||s__Geothrix sp903876615--2||s__Halostagnicola sp000691505--1||s__Haloterrigena sp013342135--2||s__Halovivax ruber--1||s__JACQZB01 sp016207925--1||s__JADFZZ01 sp015232315--1||s__JAFGRB01 sp016935365--1||s__LZORAL124-64-63 sp002790835--1||s__Leptospira_A biflexa--1||s__Methylobacterium sp014191355--1||s__Methylosinus sp000745215--1||s__Micavibrio_B aeruginosavorus_A--1||s__Mobiluncus curtisii--1||s__Motilibacter rhizosphaerae--1||s__Natrarchaeobius chitinivorans--2||s__Natrarchaeobius chitinivorans_A--4||s__Natrialba hulunbeirensis--1||s__Natrinema sp005938085--1||s__Natrinema versiforme_A--1||s__Niveispirillum irakense--1||s__Parerythrobacter sp004114695--1||s__Pseudomonas aeruginosa_A--2||s__Pseudomonas_A sp003488145--3||s__Pseudomonas_E sp002803095--1||s__Rhizobium etli--1||s__SG-bin9 sp002083525--2||s__SKJO01 sp007121975--1||s__Saccharibacillus sacchari--1||s__Salinarchaeum sp000403645--1||s__Sphingomonas hankookensis--2||s__Sphingomonas taxi_B--1||s__Sphingomonas_N sp903871605--3||s__UBA8260 sp003134115--1:evalue_avg=7.680348457963059e-20:evalue_max=1.83e-18:evalue_min=2.76e-104:evalue_std=3.734382472977578e-19:evalue_sum=1.8432836299111342e-18:gapopen_avg=0.16666666666666666:gapopen_max=1.0:gapopen_min=0.0:gapopen_std=0.38069349381344053:gapopen_sum=4.0:gtdb_class_counter=c__Alphaproteobacteria--7||c__Bacilli--34:gtdb_domain_counter=d__Bacteria--41:gtdb_family_counter=f__Beijerinckiaceae--1||f__Exiguobacteraceae--34||f__Rhodobiaceae--1||f__Sphingomonadaceae--4||f__Xanthobacteraceae--1:gtdb_genus_counter=g__Bradyrhizobium--1||g__Exiguobacterium--19||g__Exiguobacterium_A--15||g__Methylobacterium--1||g__Rhizorhapis--2||g__Rhodobium--1||g__Sphingomicrobium--1||g__Sphingopyxis--1:gtdb_order_counter=o__Exiguobacterales--34||o__Rhizobiales--3||o__Sphingomonadales--4:gtdb_phylum_counter=p__Firmicutes--34||p__Proteobacteria--7:gtdb_species_counter=s__Bradyrhizobium sp017872875--1||s__Exiguobacterium alkaliphilum--1||s__Exiguobacterium aurantiacum--1||s__Exiguobacterium aurantiacum_A--1||s__Exiguobacterium chiriqhucha--1||s__Exiguobacterium marinum--1||s__Exiguobacterium mexicanum--1||s__Exiguobacterium profundum_A--1||s__Exiguobacterium sp001908175--1||s__Exiguobacterium sp003331145--1||s__Exiguobacterium sp003467445--1||s__Exiguobacterium sp004336985--1||s__Exiguobacterium sp018616375--1||s__Exiguobacterium sp018617395--1||s__Exiguobacterium sp018617485--1||s__Exiguobacterium sp018617855--1||s__Exiguobacterium sp018617875--1||s__Exiguobacterium sp018618415--1||s__Exiguobacterium sp018618475--1||s__Exiguobacterium sp902362975--1||s__Exiguobacterium_A acetylicum--1||s__Exiguobacterium_A antarcticum--1||s__Exiguobacterium_A flavidum--1||s__Exiguobacterium_A indicum--1||s__Exiguobacterium_A oxidotolerans--1||s__Exiguobacterium_A sibiricum--1||s__Exiguobacterium_A sibiricum_A--1||s__Exiguobacterium_A sp001275385--1||s__Exiguobacterium_A sp001423965--1||s__Exiguobacterium_A sp001870785--1||s__Exiguobacterium_A sp003339585--1||s__Exiguobacterium_A sp004339505--1||s__Exiguobacterium_A sp018618755--1||s__Exiguobacterium_A sp902363455--1||s__Exiguobacterium_A undae--1||s__Methylobacterium pseudosasicola--1||s__Rhizorhapis sp016650315--1||s__Rhizorhapis suberifaciens--1||s__Rhodobium orientis--1||s__Sphingomicrobium sp902806265--1||s__Sphingopyxis sp013911715--1:heptad_counter=MCP-24H--8||MCP-38H--18||MCP-40H--4||MCP-44H--96:lbd_counter=:lca_tree=d__Bacteria:length_avg=129.70833333333334:length_max=184.0:length_min=91.0:length_std=24.029835018461796:length_sum=3113.0:mismatch_avg=45.125:mismatch_max=75.0:mismatch_min=0.0:mismatch_std=21.698151594287832:mismatch_sum=1083.0:name=N11607:qcovhsp_avg=99.16249999999998:qcovhsp_max=100.0:qcovhsp_min=96.2:qcovhsp_std=1.1130891210070957:qcovhsp_sum=2379.8999999999996:qend_avg=130.125:qend_max=184.0:qend_min=91.0:qend_std=24.123437097381135:qend_sum=3123.0:qstart_avg=1.5:qstart_max=6.0:qstart_min=1.0:qstart_std=1.103354568734741:qstart_sum=36.0:ref_name_counter=GB_GCA_002280555.1_protein.faa_NCEE01000005.1_156@PF00015_full_PFAM.323.498--1||GB_GCA_013297545.1_protein.faa_JAAFHH010000452.1_1@PF00015_full_PFAM.82.226--1||GB_GCA_902806265.1_protein.faa_CADCVZ010000010.1_29@PF00015_full_PFAM.322.476--9||RS_GCF_000416965.1_protein.faa_NZ_ATCL01000009.1_266@PF00015_full_PFAM.311.532--1||RS_GCF_001429065.1_protein.faa_NZ_LMIB01000012.1_679@PF00015_full_PFAM.335.486--1||RS_GCF_003339585.1_protein.faa_NZ_QPKF01000001.1_1833@PF00015_full_PFAM.311.539--3||RS_GCF_005144715.1_protein.faa_NZ_SWKR01000002.1_242@PF00015_full_PFAM.328.485--3||RS_GCF_007991755.1_protein.faa_NZ_BJYY01000001.1_64@PF00015_full_PFAM.344.521--1||RS_GCF_014200045.1_protein.faa_NZ_JACHOV010000001.1_372@PF00015_full_PFAM.238.517--1||RS_GCF_900188165.1_protein.faa_NZ_FZOS01000009.1_42@PF00015_full_PFAM.334.503--2||RS_GCF_902141855.1_protein.faa_NZ_CABFVH010000003.1_26@PF00015_full_PFAM.308.471--1:scovhsp_avg=75.14166666666667:scovhsp_max=89.6:scovhsp_min=50.9:scovhsp_std=11.189005343626846:scovhsp_sum=1803.4:send_avg=144.33333333333334:send_max=269.0:send_min=94.0:send_std=35.55359294100236:send_sum=3464.0:sstart_avg=15.75:sstart_max=106.0:sstart_min=1.0:sstart_std=23.251460917168384:sstart_sum=378.0],((((((((RS_GCF_010450875.1_protein.faa_NZ_CP048422.1_1651@PF00015_full_PFAM.197.372:0.0728025[&&NHX:Type=GTDB:gtdb_class=c__Alphaproteobacteria:gtdb_domain=d__Bacteria:gtdb_family=f__Sphingomonadaceae:gtdb_genus=g__Sphingomonas:gtdb_order=o__Sphingomonadales:gtdb_phylum=p__Proteobacteria:gtdb_species=s__Sphingomonas insulae:heptad=MCP-44H:species=d__Bacteria_p__Proteobacteria_c__Alphaproteobacteria_o__Sphingomonadales_f__Sphingomonadaceae_g__Sphingomonas_s__Sphingomonas insulae],GB_GCA_002292295.1_protein.faa_DBBS01000021.1_264@PF00015_full_PFAM.244.403:0.0747226[&&NHX:Type=GTDB:gtdb_class=c__Alphaproteobacteria:gtdb_domain=d__Bacteria:gtdb_family=f__Sphingomonadaceae:gtdb_genus=g__Sphingomonas:gtdb_order=o__Sphingomonadales:gtdb_phylum=p__Proteobacteria:gtdb_species=s__Sphingomonas sp002292295:heptad=MCP-44H:species=d__Bacteria_p__Proteobacteria_c__Alphaproteobacteria_o__Sphingomonadales_f__Sphingomonadaceae_g__Sphingomonas_s__Sphingomonas sp002292295])0.994:0.212991[&&NHX:Sample_counter=:Type_counter=GTDB--2:capture_class_counter=:capture_domain_counter=:capture_family_counter=:capture_genus_counter=:capture_order_counter=:capture_phylum_counter=:capture_species_counter=:evoltype=D:gtdb_class_counter=c__Alphaproteobacteria--2:gtdb_domain_counter=d__Bacteria--2:gtdb_family_counter=f__Sphingomonadaceae--2:gtdb_genus_counter=g__Sphingomonas--2:gtdb_order_counter=o__Sphingomonadales--2:gtdb_phylum_counter=p__Proteobacteria--2:gtdb_species_counter=s__Sphingomonas insulae--1||s__Sphingomonas sp002292295--1:heptad_counter=MCP-44H--2:lbd_counter=:lca=d__Bacteria:lca_tree=g__Sphingomonas:name=N11610:ref_name_counter=],(RS_GCF_016107325.1_protein.faa_NZ_RCVT01000001.1_811@PF00015_full_PFAM.245.419:0.210535[&&NHX:Type=GTDB:gtdb_class=c__Alphaproteobacteria:gtdb_domain=d__Bacteria:gtdb_family=f__Sphingomonadaceae:gtdb_genus=g__Sphingomonas:gtdb_order=o__Sphingomonadales:gtdb_phylum=p__Proteobacteria:gtdb_species=s__Sphingomonas sp016107325:heptad=MCP-38H:species=d__Bacteria_p__Proteobacteria_c__Alphaproteobacteria_o__Sphingomonadales_f__Sphingomonadaceae_g__Sphingomonas_s__Sphingomonas sp016107325],(RS_GCF_016820445.1_protein.faa_NZ_JADHDT010000003.1_45@PF00015_full_PFAM.231.420:0.0778731[&&NHX:Type=GTDB:gtdb_class=c__Alphaproteobacteria:gtdb_domain=d__Bacteria:gtdb_family=f__Sphingomonadaceae:gtdb_genus=g__Sphingomonas:gtdb_order=o__Sphingomonadales:gtdb_phylum=p__Proteobacteria:gtdb_species=s__Sphingomonas sp016820445:heptad=MCP-38H:species=d__Bacteria_p__Proteobacteria_c__Alphaproteobacteria_o__Sphingomonadales_f__Sphingomonadaceae_g__Sphingomonas_s__Sphingomonas sp016820445],RS_GCF_003355005.1_protein.faa_NZ_CP029985.1_175@PF00015_full_PFAM.247.419:0.108879[&&NHX:Type=GTDB:gtdb_class=c__Alphaproteobacteria:gtdb_domain=d__Bacteria:gtdb_family=f__Sphingomonadaceae:gtdb_genus=g__Sphingomonas:gtdb_order=o__Sphingomonadales:gtdb_phylum=p__Proteobacteria:gtdb_species=s__Sphingomonas sp003355005:heptad=MCP-38H:species=d__Bacteria_p__Proteobacteria_c__Alphaproteobacteria_o__Sphingomonadales_f__Sphingomonadaceae_g__Sphingomonas_s__Sphingomonas sp003355005])0.992:0.165102[&&NHX:Sample_counter=:Type_counter=GTDB--2:capture_class_counter=:capture_domain_counter=:capture_family_counter=:capture_genus_counter=:capture_order_counter=:capture_phylum_counter=:capture_species_counter=:evoltype=D:gtdb_class_counter=c__Alphaproteobacteria--2:gtdb_domain_counter=d__Bacteria--2:gtdb_family_counter=f__Sphingomonadaceae--2:gtdb_genus_counter=g__Sphingomonas--2:gtdb_order_counter=o__Sphingomonadales--2:gtdb_phylum_counter=p__Proteobacteria--2:gtdb_species_counter=s__Sphingomonas sp003355005--1||s__Sphingomonas sp016820445--1:heptad_counter=MCP-38H--2:lbd_counter=:lca=d__Bacteria:lca_tree=g__Sphingomonas:name=N11614:ref_name_counter=])0.517:0.0615388[&&NHX:Sample_counter=:Type_counter=GTDB--3:capture_class_counter=:capture_domain_counter=:capture_family_counter=:capture_genus_counter=:capture_order_counter=:capture_phylum_counter=:capture_species_counter=:evoltype=D:gtdb_class_counter=c__Alphaproteobacteria--3:gtdb_domain_counter=d__Bacteria--3:gtdb_family_counter=f__Sphingomonadaceae--3:gtdb_genus_counter=g__Sphingomonas--3:gtdb_order_counter=o__Sphingomonadales--3:gtdb_phylum_counter=p__Proteobacteria--3:gtdb_species_counter=s__Sphingomonas sp003355005--1||s__Sphingomonas sp016107325--1||s__Sphingomonas sp016820445--1:heptad_counter=MCP-38H--3:lbd_counter=:lca=d__Bacteria:lca_tree=g__Sphingomonas:name=N11615:ref_name_counter=])0.996:0.265582[&&NHX:Sample_counter=:Type_counter=GTDB--5:capture_class_counter=:capture_domain_counter=:capture_family_counter=:capture_genus_counter=:capture_order_counter=:capture_phylum_counter=:capture_species_counter=:evoltype=D:gtdb_class_counter=c__Alphaproteobacteria--5:gtdb_domain_counter=d__Bacteria--5:gtdb_family_counter=f__Sphingomonadaceae--5:gtdb_genus_counter=g__Sphingomonas--5:gtdb_order_counter=o__Sphingomonadales--5:gtdb_phylum_counter=p__Proteobacteria--5:gtdb_species_counter=s__Sphingomonas insulae--1||s__Sphingomonas sp002292295--1||s__Sphingomonas sp003355005--1||s__Sphingomonas sp016107325--1||s__Sphingomonas sp016820445--1:heptad_counter=MCP-38H--3||MCP-44H--2:lbd_counter=:lca=d__Bacteria:lca_tree=g__Sphingomonas:name=N11616:ref_name_counter=],RS_GCF_003345355.1_protein.faa_NZ_QQNB01000002.1_652@PF00015_full_PFAM.232.387:0.294694[&&NHX:Type=GTDB:gtdb_class=c__Alphaproteobacteria:gtdb_domain=d__Bacteria:gtdb_family=f__Sphingomonadaceae:gtdb_genus=g__Sphingomonas:gtdb_order=o__Sphingomonadales:gtdb_phylum=p__Proteobacteria:gtdb_species=s__Sphingomonas sp003345355:heptad=MCP-44H:species=d__Bacteria_p__Proteobacteria_c__Alphaproteobacteria_o__Sphingomonadales_f__Sphingomonadaceae_g__Sphingomonas_s__Sphingomonas sp003345355])0.476:0.0713787[&&NHX:Sample_counter=:Type_counter=GTDB--6:capture_class_counter=:capture_domain_counter=:capture_family_counter=:capture_genus_counter=:capture_order_counter=:capture_phylum_counter=:capture_species_counter=:evoltype=D:gtdb_class_counter=c__Alphaproteobacteria--6:gtdb_domain_counter=d__Bacteria--6:gtdb_family_counter=f__Sphingomonadaceae--6:gtdb_genus_counter=g__Sphingomonas--6:gtdb_order_counter=o__Sphingomonadales--6:gtdb_phylum_counter=p__Proteobacteria--6:gtdb_species_counter=s__Sphingomonas insulae--1||s__Sphingomonas sp002292295--1||s__Sphingomonas sp003345355--1||s__Sphingomonas sp003355005--1||s__Sphingomonas sp016107325--1||s__Sphingomonas sp016820445--1:heptad_counter=MCP-38H--3||MCP-44H--3:lbd_counter=:lca=d__Bacteria:lca_tree=g__Sphingomonas:name=N11618:ref_name_counter=],RS_GCF_009789535.1_protein.faa_NZ_WSUT01000005.1_2550@PF00015_full_PFAM.241.400:0.635318[&&NHX:Type=GTDB:gtdb_class=c__Alphaproteobacteria:gtdb_domain=d__Bacteria:gtdb_family=f__Sphingomonadaceae:gtdb_genus=g__Sphingomonas:gtdb_order=o__Sphingomonadales:gtdb_phylum=p__Proteobacteria:gtdb_species=s__Sphingomonas carotinifaciens:heptad=MCP-38H:species=d__Bacteria_p__Proteobacteria_c__Alphaproteobacteria_o__Sphingomonadales_f__Sphingomonadaceae_g__Sphingomonas_s__Sphingomonas carotinifaciens])0.773:0.0397625[&&NHX:Sample_counter=:Type_counter=GTDB--7:capture_class_counter=:capture_domain_counter=:capture_family_counter=:capture_genus_counter=:capture_order_counter=:capture_phylum_counter=:capture_species_counter=:evoltype=D:gtdb_class_counter=c__Alphaproteobacteria--7:gtdb_domain_counter=d__Bacteria--7:gtdb_family_counter=f__Sphingomonadaceae--7:gtdb_genus_counter=g__Sphingomonas--7:gtdb_order_counter=o__Sphingomonadales--7:gtdb_phylum_counter=p__Proteobacteria--7:gtdb_species_counter=s__Sphingomonas carotinifaciens--1||s__Sphingomonas insulae--1||s__Sphingomonas sp002292295--1||s__Sphingomonas sp003345355--1||s__Sphingomonas sp003355005--1||s__Sphingomonas sp016107325--1||s__Sphingomonas sp016820445--1:heptad_counter=MCP-38H--4||MCP-44H--3:lbd_counter=:lca=d__Bacteria:lca_tree=g__Sphingomonas:name=N11620:ref_name_counter=],((RS_GCF_011927695.1_protein.faa_NZ_JAATJE010000001.1_1562@PF00015_full_PFAM.183.400:0.277064[&&NHX:Type=GTDB:gtdb_class=c__Alphaproteobacteria:gtdb_domain=d__Bacteria:gtdb_family=f__Sphingomonadaceae:gtdb_genus=g__Sphingomonas_K:gtdb_order=o__Sphingomonadales:gtdb_phylum=p__Proteobacteria:gtdb_species=s__Sphingomonas_K jejuensis:heptad=MCP-38H:species=d__Bacteria_p__Proteobacteria_c__Alphaproteobacteria_o__Sphingomonadales_f__Sphingomonadaceae_g__Sphingomonas_K_s__Sphingomonas_K jejuensis],900a505c-7d94-4b5f-980d-1098dc03f522_2@MCPsignal.34.70:0.178764[&&NHX:Sample=rhiztom3:Type=capture:capture_class=c__Gammaproteobacteria:capture_domain=d__Bacteria:capture_family=f__Pseudomonadaceae:capture_genus=g__Pseudomonas_E:capture_order=o__Pseudomonadales:capture_phylum=p__Proteobacteria:capture_species=s__Pseudomonas_E fluorescens_W:heptad=MCP-38H])0.746:0.132657[&&NHX:Sample_counter=rhiztom3--1:Type_counter=GTDB--1||capture--1:capture_class_counter=c__Gammaproteobacteria--1:capture_domain_counter=d__Bacteria--1:capture_family_counter=f__Pseudomonadaceae--1:capture_genus_counter=g__Pseudomonas_E--1:capture_order_counter=o__Pseudomonadales--1:capture_phylum_counter=p__Proteobacteria--1:capture_species_counter=s__Pseudomonas_E fluorescens_W--1:gtdb_class_counter=c__Alphaproteobacteria--1:gtdb_domain_counter=d__Bacteria--1:gtdb_family_counter=f__Sphingomonadaceae--1:gtdb_genus_counter=g__Sphingomonas_K--1:gtdb_order_counter=o__Sphingomonadales--1:gtdb_phylum_counter=p__Proteobacteria--1:gtdb_species_counter=s__Sphingomonas_K jejuensis--1:heptad_counter=MCP-38H--2:lbd_counter=:lca_tree=s__Sphingomonas_K jejuensis:name=N11623:ref_name_counter=],((501426e7-df45-5bff-817d-fe88adae727b_2@MCPsignal.22.81:0.175902[&&NHX:Sample=rhizpot1:Type=capture:capture_class=c__Alphaproteobacteria:capture_domain=d__Bacteria:capture_family=f__Caulobacteraceae:capture_genus=g__Caulobacter:capture_order=o__Caulobacterales:capture_phylum=p__Proteobacteria:capture_species=s__Caulobacter sp900114015:heptad=MCP-38H],(((((((GB_GCA_016463645.1_protein.faa_JAEMQX010000062.1_27@PF00015_full_PFAM.238.418:0.00184319[&&NHX:Type=GTDB:gtdb_class=c__Alphaproteobacteria:gtdb_domain=d__Bacteria:gtdb_family=f__Sphingomonadaceae:gtdb_genus=g__Sphingopyxis:gtdb_order=o__Sphingomonadales:gtdb_phylum=p__Proteobacteria:gtdb_species=s__Sphingopyxis sp016463645:heptad=MCP-38H:species=d__Bacteria_p__Proteobacteria_c__Alphaproteobacteria_o__Sphingomonadales_f__Sphingomonadaceae_g__Sphingopyxis_s__Sphingopyxis sp016463645],GB_GCA_017745175.1_protein.faa_JAGHZY010000014.1_73@PF00015_full_PFAM.239.406:0.0291623[&&NHX:Type=GTDB:gtdb_class=c__Alphaproteobacteria:gtdb_domain=d__Bacteria:gtdb_family=f__Sphingomonadaceae:gtdb_genus=g__Sphingopyxis:gtdb_order=o__Sphingomonadales:gtdb_phylum=p__Proteobacteria:gtdb_species=s__Sphingopyxis sp017745175:heptad=MCP-44H:species=d__Bacteria_p__Proteobacteria_c__Alphaproteobacteria_o__Sphingomonadales_f__Sphingomonadaceae_g__Sphingopyxis_s__Sphingopyxis sp017745175])0.723:0.00270869[&&NHX:Sample_counter=:Type_counter=GTDB--2:capture_class_counter=:capture_domain_counter=:capture_family_counter=:capture_genus_counter=:capture_order_counter=:capture_phylum_counter=:capture_species_counter=:evoltype=D:gtdb_class_counter=c__Alphaproteobacteria--2:gtdb_domain_counter=d__Bacteria--2:gtdb_family_counter=f__Sphingomonadaceae--2:gtdb_genus_counter=g__Sphingopyxis--2:gtdb_order_counter=o__Sphingomonadales--2:gtdb_phylum_counter=p__Proteobacteria--2:gtdb_species_counter=s__Sphingopyxis sp016463645--1||s__Sphingopyxis sp017745175--1:heptad_counter=MCP-38H--1||MCP-44H--1:lbd_counter=:lca=d__Bacteria:lca_tree=g__Sphingopyxis:name=N11627:ref_name_counter=],(RS_GCF_013410105.1_protein.faa_NZ_JACCCJ010000001.1_743@PF00015_full_PFAM.239.418:0.0043364[&&NHX:Type=GTDB:gtdb_class=c__Alphaproteobacteria:gtdb_domain=d__Bacteria:gtdb_family=f__Sphingomonadaceae:gtdb_genus=g__Sphingopyxis:gtdb_order=o__Sphingomonadales:gtdb_phylum=p__Proteobacteria:gtdb_species=s__Sphingopyxis sp013410105:heptad=MCP-38H:species=d__Bacteria_p__Proteobacteria_c__Alphaproteobacteria_o__Sphingomonadales_f__Sphingomonadaceae_g__Sphingopyxis_s__Sphingopyxis sp013410105],RS_GCF_004795895.1_protein.faa_NZ_CP039250.1_3458@PF00015_full_PFAM.241.419:0.00890936[&&NHX:Type=GTDB:gtdb_class=c__Alphaproteobacteria:gtdb_domain=d__Bacteria:gtdb_family=f__Sphingomonadaceae:gtdb_genus=g__Sphingopyxis:gtdb_order=o__Sphingomonadales:gtdb_phylum=p__Proteobacteria:gtdb_species=s__Sphingopyxis sp004795895:heptad=MCP-44H:species=d__Bacteria_p__Proteobacteria_c__Alphaproteobacteria_o__Sphingomonadales_f__Sphingomonadaceae_g__Sphingopyxis_s__Sphingopyxis sp004795895])0.938:0.0175286[&&NHX:Sample_counter=:Type_counter=GTDB--2:capture_class_counter=:capture_domain_counter=:capture_family_counter=:capture_genus_counter=:capture_order_counter=:capture_phylum_counter=:capture_species_counter=:evoltype=D:gtdb_class_counter=c__Alphaproteobacteria--2:gtdb_domain_counter=d__Bacteria--2:gtdb_family_counter=f__Sphingomonadaceae--2:gtdb_genus_counter=g__Sphingopyxis--2:gtdb_order_counter=o__Sphingomonadales--2:gtdb_phylum_counter=p__Proteobacteria--2:gtdb_species_counter=s__Sphingopyxis sp004795895--1||s__Sphingopyxis sp013410105--1:heptad_counter=MCP-38H--1||MCP-44H--1:lbd_counter=:lca=d__Bacteria:lca_tree=g__Sphingopyxis:name=N11630:ref_name_counter=])0.134:0.00556356[&&NHX:Sample_counter=:Type_counter=GTDB--4:capture_class_counter=:capture_domain_counter=:capture_family_counter=:capture_genus_counter=:capture_order_counter=:capture_phylum_counter=:capture_species_counter=:evoltype=D:gtdb_class_counter=c__Alphaproteobacteria--4:gtdb_domain_counter=d__Bacteria--4:gtdb_family_counter=f__Sphingomonadaceae--4:gtdb_genus_counter=g__Sphingopyxis--4:gtdb_order_counter=o__Sphingomonadales--4:gtdb_phylum_counter=p__Proteobacteria--4:gtdb_species_counter=s__Sphingopyxis sp004795895--1||s__Sphingopyxis sp013410105--1||s__Sphingopyxis sp016463645--1||s__Sphingopyxis sp017745175--1:heptad_counter=MCP-38H--2||MCP-44H--2:lbd_counter=:lca=d__Bacteria:lca_tree=g__Sphingopyxis:name=N11631:ref_name_counter=],((RS_GCF_000756385.1_protein.faa_NZ_JNFC01000025.1_33@PF00015_full_PFAM.240.419:0.00433801[&&NHX:Type=GTDB:gtdb_class=c__Alphaproteobacteria:gtdb_domain=d__Bacteria:gtdb_family=f__Sphingomonadaceae:gtdb_genus=g__Sphingopyxis:gtdb_order=o__Sphingomonadales:gtdb_phylum=p__Proteobacteria:gtdb_species=s__Sphingopyxis sp000756385:heptad=MCP-44H:species=d__Bacteria_p__Proteobacteria_c__Alphaproteobacteria_o__Sphingomonadales_f__Sphingomonadaceae_g__Sphingopyxis_s__Sphingopyxis sp000756385],726da943-61fa-4c30-9c31-ffe3d0dd496c_2@MCPsignal.24.140:0.0293332[&&NHX:Sample=rhiztom1:Type=capture:besthit=68.1:bitscore=134.0:capture_class=c__Alphaproteobacteria:capture_domain=d__Bacteria:capture_family=f__Azospirillaceae:capture_genus=g__Azospirillum:capture_order=o__Azospirillales:capture_phylum=p__Proteobacteria:capture_species=s__Azospirillum sp003590795:evalue=1.25e-40:gapopen=0.0:heptad=MCP-24H:length=116.0:mismatch=37.0:qcovhsp=100.0:qend=116.0:qstart=1.0:ref_name=RS_GCF_001468225.1_protein.faa_NZ_LNRU01000002.1_518@PF00015_full_PFAM.238.405:scovhsp=69.5:send=154.0:sstart=39.0])0.82:0.00721617[&&NHX:Sample_counter=rhiztom1--1:Type_counter=GTDB--1||capture--1:besthit_avg=68.1:besthit_max=68.1:besthit_min=68.1:besthit_std=0:besthit_sum=68.1:bitscore_avg=134.0:bitscore_max=134.0:bitscore_min=134.0:bitscore_std=0:bitscore_sum=134.0:capture_class_counter=c__Alphaproteobacteria--1:capture_domain_counter=d__Bacteria--1:capture_family_counter=f__Azospirillaceae--1:capture_genus_counter=g__Azospirillum--1:capture_order_counter=o__Azospirillales--1:capture_phylum_counter=p__Proteobacteria--1:capture_species_counter=s__Azospirillum sp003590795--1:evalue_avg=1.25e-40:evalue_max=1.25e-40:evalue_min=1.25e-40:evalue_std=0:evalue_sum=1.25e-40:gapopen_avg=0.0:gapopen_max=0.0:gapopen_min=0.0:gapopen_std=0:gapopen_sum=0.0:gtdb_class_counter=c__Alphaproteobacteria--1:gtdb_domain_counter=d__Bacteria--1:gtdb_family_counter=f__Sphingomonadaceae--1:gtdb_genus_counter=g__Sphingopyxis--1:gtdb_order_counter=o__Sphingomonadales--1:gtdb_phylum_counter=p__Proteobacteria--1:gtdb_species_counter=s__Sphingopyxis sp000756385--1:heptad_counter=MCP-24H--1||MCP-44H--1:lbd_counter=:lca_tree=s__Sphingopyxis sp000756385:length_avg=116.0:length_max=116.0:length_min=116.0:length_std=0:length_sum=116.0:mismatch_avg=37.0:mismatch_max=37.0:mismatch_min=37.0:mismatch_std=0:mismatch_sum=37.0:name=N11634:qcovhsp_avg=100.0:qcovhsp_max=100.0:qcovhsp_min=100.0:qcovhsp_std=0:qcovhsp_sum=100.0:qend_avg=116.0:qend_max=116.0:qend_min=116.0:qend_std=0:qend_sum=116.0:qstart_avg=1.0:qstart_max=1.0:qstart_min=1.0:qstart_std=0:qstart_sum=1.0:ref_name_counter=RS_GCF_001468225.1_protein.faa_NZ_LNRU01000002.1_518@PF00015_full_PFAM.238.405--1:scovhsp_avg=69.5:scovhsp_max=69.5:scovhsp_min=69.5:scovhsp_std=0:scovhsp_sum=69.5:send_avg=154.0:send_max=154.0:send_min=154.0:send_std=0:send_sum=154.0:sstart_avg=39.0:sstart_max=39.0:sstart_min=39.0:sstart_std=0:sstart_sum=39.0],((GB_GCA_900078365.1_protein.faa_LT598653.1_2655@PF00015_full_PFAM.238.418:0.0226603[&&NHX:Type=GTDB:gtdb_class=c__Alphaproteobacteria:gtdb_domain=d__Bacteria:gtdb_family=f__Sphingomonadaceae:gtdb_genus=g__Sphingopyxis:gtdb_order=o__Sphingomonadales:gtdb_phylum=p__Proteobacteria:gtdb_species=s__Sphingopyxis sp900078365:heptad=MCP-38H:species=d__Bacteria_p__Proteobacteria_c__Alphaproteobacteria_o__Sphingomonadales_f__Sphingomonadaceae_g__Sphingopyxis_s__Sphingopyxis sp900078365],e24edcae-abfb-4df9-859b-5c28aa518bcf_4@MCPsignal.89.240:0.0122452[&&NHX:Sample=rhizpot1:Type=capture:besthit=95.4:bitscore=261.0:capture_class=c__Halobacteria:capture_domain=d__Archaea:capture_family=f__Haloferacaceae:capture_genus=g__Halorubrum:capture_order=o__Halobacteriales:capture_phylum=p__Halobacteriota:capture_species=s__Halorubrum aquaticum:evalue=2.41e-90:gapopen=1.0:heptad=MCP-38H:length=152.0:mismatch=6.0:qcovhsp=100.0:qend=151.0:qstart=1.0:ref_name=GB_GCA_900078365.1_protein.faa_LT598653.1_2655@PF00015_full_PFAM.238.418:scovhsp=84.4:send=154.0:sstart=3.0])0.512:0.0057891[&&NHX:Sample_counter=rhizpot1--1:Type_counter=GTDB--1||capture--1:besthit_avg=95.4:besthit_max=95.4:besthit_min=95.4:besthit_std=0:besthit_sum=95.4:bitscore_avg=261.0:bitscore_max=261.0:bitscore_min=261.0:bitscore_std=0:bitscore_sum=261.0:capture_class_counter=c__Halobacteria--1:capture_domain_counter=d__Archaea--1:capture_family_counter=f__Haloferacaceae--1:capture_genus_counter=g__Halorubrum--1:capture_order_counter=o__Halobacteriales--1:capture_phylum_counter=p__Halobacteriota--1:capture_species_counter=s__Halorubrum aquaticum--1:evalue_avg=2.41e-90:evalue_max=2.41e-90:evalue_min=2.41e-90:evalue_std=0:evalue_sum=2.41e-90:gapopen_avg=1.0:gapopen_max=1.0:gapopen_min=1.0:gapopen_std=0:gapopen_sum=1.0:gtdb_class_counter=c__Alphaproteobacteria--1:gtdb_domain_counter=d__Bacteria--1:gtdb_family_counter=f__Sphingomonadaceae--1:gtdb_genus_counter=g__Sphingopyxis--1:gtdb_order_counter=o__Sphingomonadales--1:gtdb_phylum_counter=p__Proteobacteria--1:gtdb_species_counter=s__Sphingopyxis sp900078365--1:heptad_counter=MCP-38H--2:lbd_counter=:lca_tree=s__Sphingopyxis sp900078365:length_avg=152.0:length_max=152.0:length_min=152.0:length_std=0:length_sum=152.0:mismatch_avg=6.0:mismatch_max=6.0:mismatch_min=6.0:mismatch_std=0:mismatch_sum=6.0:name=N11637:qcovhsp_avg=100.0:qcovhsp_max=100.0:qcovhsp_min=100.0:qcovhsp_std=0:qcovhsp_sum=100.0:qend_avg=151.0:qend_max=151.0:qend_min=151.0:qend_std=0:qend_sum=151.0:qstart_avg=1.0:qstart_max=1.0:qstart_min=1.0:qstart_std=0:qstart_sum=1.0:ref_name_counter=GB_GCA_900078365.1_protein.faa_LT598653.1_2655@PF00015_full_PFAM.238.418--1:scovhsp_avg=84.4:scovhsp_max=84.4:scovhsp_min=84.4:scovhsp_std=0:scovhsp_sum=84.4:send_avg=154.0:send_max=154.0:send_min=154.0:send_std=0:send_sum=154.0:sstart_avg=3.0:sstart_max=3.0:sstart_min=3.0:sstart_std=0:sstart_sum=3.0],RS_GCF_011926545.1_protein.faa_NZ_JAATIT010000003.1_418@PF00015_full_PFAM.239.417:0.0237774[&&NHX:Type=GTDB:gtdb_class=c__Alphaproteobacteria:gtdb_domain=d__Bacteria:gtdb_family=f__Sphingomonadaceae:gtdb_genus=g__Sphingopyxis:gtdb_order=o__Sphingomonadales:gtdb_phylum=p__Proteobacteria:gtdb_species=s__Sphingopyxis italica:heptad=MCP-38H:species=d__Bacteria_p__Proteobacteria_c__Alphaproteobacteria_o__Sphingomonadales_f__Sphingomonadaceae_g__Sphingopyxis_s__Sphingopyxis italica])0.792:0.00539481[&&NHX:Sample_counter=rhizpot1--1:Type_counter=GTDB--2||capture--1:besthit_avg=95.4:besthit_max=95.4:besthit_min=95.4:besthit_std=0:besthit_sum=95.4:bitscore_avg=261.0:bitscore_max=261.0:bitscore_min=261.0:bitscore_std=0:bitscore_sum=261.0:capture_class_counter=c__Halobacteria--1:capture_domain_counter=d__Archaea--1:capture_family_counter=f__Haloferacaceae--1:capture_genus_counter=g__Halorubrum--1:capture_order_counter=o__Halobacteriales--1:capture_phylum_counter=p__Halobacteriota--1:capture_species_counter=s__Halorubrum aquaticum--1:evalue_avg=2.41e-90:evalue_max=2.41e-90:evalue_min=2.41e-90:evalue_std=0:evalue_sum=2.41e-90:gapopen_avg=1.0:gapopen_max=1.0:gapopen_min=1.0:gapopen_std=0:gapopen_sum=1.0:gtdb_class_counter=c__Alphaproteobacteria--2:gtdb_domain_counter=d__Bacteria--2:gtdb_family_counter=f__Sphingomonadaceae--2:gtdb_genus_counter=g__Sphingopyxis--2:gtdb_order_counter=o__Sphingomonadales--2:gtdb_phylum_counter=p__Proteobacteria--2:gtdb_species_counter=s__Sphingopyxis italica--1||s__Sphingopyxis sp900078365--1:heptad_counter=MCP-38H--3:lbd_counter=:lca_tree=g__Sphingopyxis:length_avg=152.0:length_max=152.0:length_min=152.0:length_std=0:length_sum=152.0:mismatch_avg=6.0:mismatch_max=6.0:mismatch_min=6.0:mismatch_std=0:mismatch_sum=6.0:name=N11639:qcovhsp_avg=100.0:qcovhsp_max=100.0:qcovhsp_min=100.0:qcovhsp_std=0:qcovhsp_sum=100.0:qend_avg=151.0:qend_max=151.0:qend_min=151.0:qend_std=0:qend_sum=151.0:qstart_avg=1.0:qstart_max=1.0:qstart_min=1.0:qstart_std=0:qstart_sum=1.0:ref_name_counter=GB_GCA_900078365.1_protein.faa_LT598653.1_2655@PF00015_full_PFAM.238.418--1:scovhsp_avg=84.4:scovhsp_max=84.4:scovhsp_min=84.4:scovhsp_std=0:scovhsp_sum=84.4:send_avg=154.0:send_max=154.0:send_min=154.0:send_std=0:send_sum=154.0:sstart_avg=3.0:sstart_max=3.0:sstart_min=3.0:sstart_std=0:sstart_sum=3.0])0.491:0.00607773[&&NHX:Sample_counter=rhizpot1--1||rhiztom1--1:Type_counter=GTDB--3||capture--2:besthit_avg=81.75:besthit_max=95.4:besthit_min=68.1:besthit_std=19.304015126392756:besthit_sum=163.5:bitscore_avg=197.5:bitscore_max=261.0:bitscore_min=134.0:bitscore_std=89.80256121069154:bitscore_sum=395.0:capture_class_counter=c__Alphaproteobacteria--1||c__Halobacteria--1:capture_domain_counter=d__Archaea--1||d__Bacteria--1:capture_family_counter=f__Azospirillaceae--1||f__Haloferacaceae--1:capture_genus_counter=g__Azospirillum--1||g__Halorubrum--1:capture_order_counter=o__Azospirillales--1||o__Halobacteriales--1:capture_phylum_counter=p__Halobacteriota--1||p__Proteobacteria--1:capture_species_counter=s__Azospirillum sp003590795--1||s__Halorubrum aquaticum--1:evalue_avg=6.25e-41:evalue_max=1.25e-40:evalue_min=2.41e-90:evalue_std=8.838834764831843e-41:evalue_sum=1.25e-40:gapopen_avg=0.5:gapopen_max=1.0:gapopen_min=0.0:gapopen_std=0.7071067811865476:gapopen_sum=1.0:gtdb_class_counter=c__Alphaproteobacteria--3:gtdb_domain_counter=d__Bacteria--3:gtdb_family_counter=f__Sphingomonadaceae--3:gtdb_genus_counter=g__Sphingopyxis--3:gtdb_order_counter=o__Sphingomonadales--3:gtdb_phylum_counter=p__Proteobacteria--3:gtdb_species_counter=s__Sphingopyxis italica--1||s__Sphingopyxis sp000756385--1||s__Sphingopyxis sp900078365--1:heptad_counter=MCP-24H--1||MCP-38H--3||MCP-44H--1:lbd_counter=:lca_tree=g__Sphingopyxis:length_avg=134.0:length_max=152.0:length_min=116.0:length_std=25.45584412271571:length_sum=268.0:mismatch_avg=21.5:mismatch_max=37.0:mismatch_min=6.0:mismatch_std=21.920310216782973:mismatch_sum=43.0:name=N11640:qcovhsp_avg=100.0:qcovhsp_max=100.0:qcovhsp_min=100.0:qcovhsp_std=0.0:qcovhsp_sum=200.0:qend_avg=133.5:qend_max=151.0:qend_min=116.0:qend_std=24.748737341529164:qend_sum=267.0:qstart_avg=1.0:qstart_max=1.0:qstart_min=1.0:qstart_std=0.0:qstart_sum=2.0:ref_name_counter=GB_GCA_900078365.1_protein.faa_LT598653.1_2655@PF00015_full_PFAM.238.418--1||RS_GCF_001468225.1_protein.faa_NZ_LNRU01000002.1_518@PF00015_full_PFAM.238.405--1:scovhsp_avg=76.95:scovhsp_max=84.4:scovhsp_min=69.5:scovhsp_std=10.535891039679562:scovhsp_sum=153.9:send_avg=154.0:send_max=154.0:send_min=154.0:send_std=0.0:send_sum=308.0:sstart_avg=21.0:sstart_max=39.0:sstart_min=3.0:sstart_std=25.45584412271571:sstart_sum=42.0])0.933:0.0204623[&&NHX:Sample_counter=rhizpot1--1||rhiztom1--1:Type_counter=GTDB--7||capture--2:besthit_avg=81.75:besthit_max=95.4:besthit_min=68.1:besthit_std=19.304015126392756:besthit_sum=163.5:bitscore_avg=197.5:bitscore_max=261.0:bitscore_min=134.0:bitscore_std=89.80256121069154:bitscore_sum=395.0:capture_class_counter=c__Alphaproteobacteria--1||c__Halobacteria--1:capture_domain_counter=d__Archaea--1||d__Bacteria--1:capture_family_counter=f__Azospirillaceae--1||f__Haloferacaceae--1:capture_genus_counter=g__Azospirillum--1||g__Halorubrum--1:capture_order_counter=o__Azospirillales--1||o__Halobacteriales--1:capture_phylum_counter=p__Halobacteriota--1||p__Proteobacteria--1:capture_species_counter=s__Azospirillum sp003590795--1||s__Halorubrum aquaticum--1:evalue_avg=6.25e-41:evalue_max=1.25e-40:evalue_min=2.41e-90:evalue_std=8.838834764831843e-41:evalue_sum=1.25e-40:gapopen_avg=0.5:gapopen_max=1.0:gapopen_min=0.0:gapopen_std=0.7071067811865476:gapopen_sum=1.0:gtdb_class_counter=c__Alphaproteobacteria--7:gtdb_domain_counter=d__Bacteria--7:gtdb_family_counter=f__Sphingomonadaceae--7:gtdb_genus_counter=g__Sphingopyxis--7:gtdb_order_counter=o__Sphingomonadales--7:gtdb_phylum_counter=p__Proteobacteria--7:gtdb_species_counter=s__Sphingopyxis italica--1||s__Sphingopyxis sp000756385--1||s__Sphingopyxis sp004795895--1||s__Sphingopyxis sp013410105--1||s__Sphingopyxis sp016463645--1||s__Sphingopyxis sp017745175--1||s__Sphingopyxis sp900078365--1:heptad_counter=MCP-24H--1||MCP-38H--5||MCP-44H--3:lbd_counter=:lca_tree=g__Sphingopyxis:length_avg=134.0:length_max=152.0:length_min=116.0:length_std=25.45584412271571:length_sum=268.0:mismatch_avg=21.5:mismatch_max=37.0:mismatch_min=6.0:mismatch_std=21.920310216782973:mismatch_sum=43.0:name=N11641:qcovhsp_avg=100.0:qcovhsp_max=100.0:qcovhsp_min=100.0:qcovhsp_std=0.0:qcovhsp_sum=200.0:qend_avg=133.5:qend_max=151.0:qend_min=116.0:qend_std=24.748737341529164:qend_sum=267.0:qstart_avg=1.0:qstart_max=1.0:qstart_min=1.0:qstart_std=0.0:qstart_sum=2.0:ref_name_counter=GB_GCA_900078365.1_protein.faa_LT598653.1_2655@PF00015_full_PFAM.238.418--1||RS_GCF_001468225.1_protein.faa_NZ_LNRU01000002.1_518@PF00015_full_PFAM.238.405--1:scovhsp_avg=76.95:scovhsp_max=84.4:scovhsp_min=69.5:scovhsp_std=10.535891039679562:scovhsp_sum=153.9:send_avg=154.0:send_max=154.0:send_min=154.0:send_std=0.0:send_sum=308.0:sstart_avg=21.0:sstart_max=39.0:sstart_min=3.0:sstart_std=25.45584412271571:sstart_sum=42.0],(493aa424-05ad-427b-9470-9b5a0a80325b_5@MCPsignal.211.327:0.00721863[&&NHX:Sample=rhizpot2:Type=capture:besthit=98.3:bitscore=211.0:capture_class=c__Gammaproteobacteria:capture_domain=d__Bacteria:capture_family=f__Burkholderiaceae:capture_genus=g__Albitalea:capture_order=o__Burkholderiales:capture_phylum=p__Proteobacteria:capture_species=s__Albitalea sp005882155:evalue=2.82e-71:gapopen=0.0:heptad=MCP-24H:length=116.0:mismatch=2.0:qcovhsp=100.0:qend=116.0:qstart=1.0:ref_name=RS_GCF_000756375.1_protein.faa_NZ_JNFD01000039.1_41@PF00015_full_PFAM.238.410:scovhsp=67.4:send=154.0:sstart=39.0],(((((RS_GCF_001047015.1_protein.faa_NZ_BBRO01000002.1_304@PF00015_full_PFAM.239.404:0.0144347[&&NHX:Type=GTDB:gtdb_class=c__Alphaproteobacteria:gtdb_domain=d__Bacteria:gtdb_family=f__Sphingomonadaceae:gtdb_genus=g__Sphingopyxis:gtdb_order=o__Sphingomonadales:gtdb_phylum=p__Proteobacteria:gtdb_species=s__Sphingopyxis sp001047015:heptad=MCP-44H:species=d__Bacteria_p__Proteobacteria_c__Alphaproteobacteria_o__Sphingomonadales_f__Sphingomonadaceae_g__Sphingopyxis_s__Sphingopyxis sp001047015],RS_GCF_900108295.1_protein.faa_NZ_FNWK01000001.1_2372@PF00015_full_PFAM.241.415:0.0260363[&&NHX:Type=GTDB:gtdb_class=c__Alphaproteobacteria:gtdb_domain=d__Bacteria:gtdb_family=f__Sphingomonadaceae:gtdb_genus=g__Sphingopyxis:gtdb_order=o__Sphingomonadales:gtdb_phylum=p__Proteobacteria:gtdb_species=s__Sphingopyxis sp900108295:heptad=MCP-44H:species=d__Bacteria_p__Proteobacteria_c__Alphaproteobacteria_o__Sphingomonadales_f__Sphingomonadaceae_g__Sphingopyxis_s__Sphingopyxis sp900108295])0.917:0.0147226[&&NHX:Sample_counter=:Type_counter=GTDB--2:capture_class_counter=:capture_domain_counter=:capture_family_counter=:capture_genus_counter=:capture_order_counter=:capture_phylum_counter=:capture_species_counter=:evoltype=D:gtdb_class_counter=c__Alphaproteobacteria--2:gtdb_domain_counter=d__Bacteria--2:gtdb_family_counter=f__Sphingomonadaceae--2:gtdb_genus_counter=g__Sphingopyxis--2:gtdb_order_counter=o__Sphingomonadales--2:gtdb_phylum_counter=p__Proteobacteria--2:gtdb_species_counter=s__Sphingopyxis sp001047015--1||s__Sphingopyxis sp900108295--1:heptad_counter=MCP-44H--2:lbd_counter=:lca=d__Bacteria:lca_tree=g__Sphingopyxis:name=N11645:ref_name_counter=],(((((RS_GCF_014873485.1_protein.faa_NZ_JADBDT010000001.1_3229@PF00015_full_PFAM.241.410:0.00465959[&&NHX:Type=GTDB:gtdb_class=c__Alphaproteobacteria:gtdb_domain=d__Bacteria:gtdb_family=f__Sphingomonadaceae:gtdb_genus=g__Sphingopyxis:gtdb_order=o__Sphingomonadales:gtdb_phylum=p__Proteobacteria:gtdb_species=s__Sphingopyxis sp014873485:heptad=MCP-44H:species=d__Bacteria_p__Proteobacteria_c__Alphaproteobacteria_o__Sphingomonadales_f__Sphingomonadaceae_g__Sphingopyxis_s__Sphingopyxis sp014873485],(ac8302e8-5873-4c1f-a7ce-d5b189f39224_6@MCPsignal.657.761:0.0297918[&&NHX:Sample=rhizpot3:Type=capture:besthit=96.2:bitscore=184.0:capture_class=c__Alphaproteobacteria:capture_domain=d__Bacteria:capture_family=f__Reyranellaceae:capture_genus=g__Reyranella:capture_order=o__Reyranellales:capture_phylum=p__Proteobacteria:capture_species=s__Reyranella sp900110395:evalue=1.01e-60:gapopen=0.0:heptad=MCP-38H:length=104.0:mismatch=4.0:qcovhsp=100.0:qend=104.0:qstart=1.0:ref_name=RS_GCF_014873485.1_protein.faa_NZ_JADBDT010000001.1_3229@PF00015_full_PFAM.241.410:scovhsp=61.5:send=151.0:sstart=48.0],a092ed30-5102-4ee8-85f7-8ea1b18fc334_6@MCPsignal.227.379:0.0546875[&&NHX:Sample=rhizpot1:Type=capture:besthit=92.2:bitscore=243.0:capture_class=c__Gammaproteobacteria:capture_domain=d__Bacteria:capture_family=f__Rhodanobacteraceae:capture_genus=g__Dyella:capture_order=o__Xanthomonadales:capture_phylum=p__Proteobacteria:capture_species=s__Dyella marensis:evalue=3.93e-83:gapopen=1.0:heptad=MCP-24H:length=153.0:mismatch=11.0:qcovhsp=100.0:qend=152.0:qstart=1.0:ref_name=RS_GCF_000803645.1_protein.faa_NZ_CP009122.1_630@PF00015_full_PFAM.238.410:scovhsp=89.0:send=154.0:sstart=2.0])0:5e-09[&&NHX:Sample_counter=rhizpot1--1||rhizpot3--1:Type_counter=capture--2:besthit_avg=94.2:besthit_max=96.2:besthit_min=92.2:besthit_std=2.8284271247461903:besthit_sum=188.4:bitscore_avg=213.5:bitscore_max=243.0:bitscore_min=184.0:bitscore_std=41.71930009000631:bitscore_sum=427.0:capture_class_counter=c__Alphaproteobacteria--1||c__Gammaproteobacteria--1:capture_domain_counter=d__Bacteria--2:capture_family_counter=f__Reyranellaceae--1||f__Rhodanobacteraceae--1:capture_genus_counter=g__Dyella--1||g__Reyranella--1:capture_order_counter=o__Reyranellales--1||o__Xanthomonadales--1:capture_phylum_counter=p__Proteobacteria--2:capture_species_counter=s__Dyella marensis--1||s__Reyranella sp900110395--1:evalue_avg=5.05e-61:evalue_max=1.01e-60:evalue_min=3.93e-83:evalue_std=7.14177848998413e-61:evalue_sum=1.01e-60:gapopen_avg=0.5:gapopen_max=1.0:gapopen_min=0.0:gapopen_std=0.7071067811865476:gapopen_sum=1.0:gtdb_class_counter=:gtdb_domain_counter=:gtdb_family_counter=:gtdb_genus_counter=:gtdb_order_counter=:gtdb_phylum_counter=:gtdb_species_counter=:heptad_counter=MCP-24H--1||MCP-38H--1:lbd_counter=:length_avg=128.5:length_max=153.0:length_min=104.0:length_std=34.64823227814083:length_sum=257.0:mismatch_avg=7.5:mismatch_max=11.0:mismatch_min=4.0:mismatch_std=4.949747468305833:mismatch_sum=15.0:name=N11649:qcovhsp_avg=100.0:qcovhsp_max=100.0:qcovhsp_min=100.0:qcovhsp_std=0.0:qcovhsp_sum=200.0:qend_avg=128.0:qend_max=152.0:qend_min=104.0:qend_std=33.94112549695428:qend_sum=256.0:qstart_avg=1.0:qstart_max=1.0:qstart_min=1.0:qstart_std=0.0:qstart_sum=2.0:ref_name_counter=RS_GCF_000803645.1_protein.faa_NZ_CP009122.1_630@PF00015_full_PFAM.238.410--1||RS_GCF_014873485.1_protein.faa_NZ_JADBDT010000001.1_3229@PF00015_full_PFAM.241.410--1:scovhsp_avg=75.25:scovhsp_max=89.0:scovhsp_min=61.5:scovhsp_std=19.445436482630058:scovhsp_sum=150.5:send_avg=152.5:send_max=154.0:send_min=151.0:send_std=2.1213203435596424:send_sum=305.0:sstart_avg=25.0:sstart_max=48.0:sstart_min=2.0:sstart_std=32.526911934581186:sstart_sum=50.0])0:5e-09[&&NHX:Sample_counter=rhizpot1--1||rhizpot3--1:Type_counter=GTDB--1||capture--2:besthit_avg=94.2:besthit_max=96.2:besthit_min=92.2:besthit_std=2.8284271247461903:besthit_sum=188.4:bitscore_avg=213.5:bitscore_max=243.0:bitscore_min=184.0:bitscore_std=41.71930009000631:bitscore_sum=427.0:capture_class_counter=c__Alphaproteobacteria--1||c__Gammaproteobacteria--1:capture_domain_counter=d__Bacteria--2:capture_family_counter=f__Reyranellaceae--1||f__Rhodanobacteraceae--1:capture_genus_counter=g__Dyella--1||g__Reyranella--1:capture_order_counter=o__Reyranellales--1||o__Xanthomonadales--1:capture_phylum_counter=p__Proteobacteria--2:capture_species_counter=s__Dyella marensis--1||s__Reyranella sp900110395--1:evalue_avg=5.05e-61:evalue_max=1.01e-60:evalue_min=3.93e-83:evalue_std=7.14177848998413e-61:evalue_sum=1.01e-60:gapopen_avg=0.5:gapopen_max=1.0:gapopen_min=0.0:gapopen_std=0.7071067811865476:gapopen_sum=1.0:gtdb_class_counter=c__Alphaproteobacteria--1:gtdb_domain_counter=d__Bacteria--1:gtdb_family_counter=f__Sphingomonadaceae--1:gtdb_genus_counter=g__Sphingopyxis--1:gtdb_order_counter=o__Sphingomonadales--1:gtdb_phylum_counter=p__Proteobacteria--1:gtdb_species_counter=s__Sphingopyxis sp014873485--1:heptad_counter=MCP-24H--1||MCP-38H--1||MCP-44H--1:lbd_counter=:lca_tree=s__Sphingopyxis sp014873485:length_avg=128.5:length_max=153.0:length_min=104.0:length_std=34.64823227814083:length_sum=257.0:mismatch_avg=7.5:mismatch_max=11.0:mismatch_min=4.0:mismatch_std=4.949747468305833:mismatch_sum=15.0:name=N11650:qcovhsp_avg=100.0:qcovhsp_max=100.0:qcovhsp_min=100.0:qcovhsp_std=0.0:qcovhsp_sum=200.0:qend_avg=128.0:qend_max=152.0:qend_min=104.0:qend_std=33.94112549695428:qend_sum=256.0:qstart_avg=1.0:qstart_max=1.0:qstart_min=1.0:qstart_std=0.0:qstart_sum=2.0:ref_name_counter=RS_GCF_000803645.1_protein.faa_NZ_CP009122.1_630@PF00015_full_PFAM.238.410--1||RS_GCF_014873485.1_protein.faa_NZ_JADBDT010000001.1_3229@PF00015_full_PFAM.241.410--1:scovhsp_avg=75.25:scovhsp_max=89.0:scovhsp_min=61.5:scovhsp_std=19.445436482630058:scovhsp_sum=150.5:send_avg=152.5:send_max=154.0:send_min=151.0:send_std=2.1213203435596424:send_sum=305.0:sstart_avg=25.0:sstart_max=48.0:sstart_min=2.0:sstart_std=32.526911934581186:sstart_sum=50.0],9e8ace38-a2fb-407b-a770-4ee531aa2ddb_2@MCPsignal.330.463:0.04457[&&NHX:Sample=rhizpot1:Type=capture:besthit=97.6:bitscore=218.0:capture_class=c__Alphaproteobacteria:capture_domain=d__Bacteria:capture_family=f__Sphingomonadaceae:capture_genus=g__Sphingomonas_E:capture_order=o__Sphingomonadales:capture_phylum=p__Proteobacteria:capture_species=s__Sphingomonas_E fennica:evalue=1.02e-73:gapopen=0.0:heptad=MCP-44H:length=127.0:mismatch=3.0:qcovhsp=95.5:qend=133.0:qstart=7.0:ref_name=RS_GCF_000803645.1_protein.faa_NZ_CP009122.1_630@PF00015_full_PFAM.238.410:scovhsp=73.8:send=130.0:sstart=4.0])0:5e-09[&&NHX:Sample_counter=rhizpot1--2||rhizpot3--1:Type_counter=GTDB--1||capture--3:besthit_avg=95.33333333333333:besthit_max=97.6:besthit_min=92.2:besthit_std=2.8023799409311567:besthit_sum=286.0:bitscore_avg=215.0:bitscore_max=243.0:bitscore_min=184.0:bitscore_std=29.614185789921695:bitscore_sum=645.0:capture_class_counter=c__Alphaproteobacteria--2||c__Gammaproteobacteria--1:capture_domain_counter=d__Bacteria--3:capture_family_counter=f__Reyranellaceae--1||f__Rhodanobacteraceae--1||f__Sphingomonadaceae--1:capture_genus_counter=g__Dyella--1||g__Reyranella--1||g__Sphingomonas_E--1:capture_order_counter=o__Reyranellales--1||o__Sphingomonadales--1||o__Xanthomonadales--1:capture_phylum_counter=p__Proteobacteria--3:capture_species_counter=s__Dyella marensis--1||s__Reyranella sp900110395--1||s__Sphingomonas_E fennica--1:evalue_avg=3.366666666667007e-61:evalue_max=1.01e-60:evalue_min=3.93e-83:evalue_std=5.831237718814926e-61:evalue_sum=1.010000000000102e-60:gapopen_avg=0.3333333333333333:gapopen_max=1.0:gapopen_min=0.0:gapopen_std=0.5773502691896258:gapopen_sum=1.0:gtdb_class_counter=c__Alphaproteobacteria--1:gtdb_domain_counter=d__Bacteria--1:gtdb_family_counter=f__Sphingomonadaceae--1:gtdb_genus_counter=g__Sphingopyxis--1:gtdb_order_counter=o__Sphingomonadales--1:gtdb_phylum_counter=p__Proteobacteria--1:gtdb_species_counter=s__Sphingopyxis sp014873485--1:heptad_counter=MCP-24H--1||MCP-38H--1||MCP-44H--2:lbd_counter=:lca_tree=s__Sphingopyxis sp014873485:length_avg=128.0:length_max=153.0:length_min=104.0:length_std=24.515301344262525:length_sum=384.0:mismatch_avg=6.0:mismatch_max=11.0:mismatch_min=3.0:mismatch_std=4.358898943540674:mismatch_sum=18.0:name=N11652:qcovhsp_avg=98.5:qcovhsp_max=100.0:qcovhsp_min=95.5:qcovhsp_std=2.598076211353316:qcovhsp_sum=295.5:qend_avg=129.66666666666666:qend_max=152.0:qend_min=104.0:qend_std=24.172987679087857:qend_sum=389.0:qstart_avg=3.0:qstart_max=7.0:qstart_min=1.0:qstart_std=3.4641016151377544:qstart_sum=9.0:ref_name_counter=RS_GCF_000803645.1_protein.faa_NZ_CP009122.1_630@PF00015_full_PFAM.238.410--2||RS_GCF_014873485.1_protein.faa_NZ_JADBDT010000001.1_3229@PF00015_full_PFAM.241.410--1:scovhsp_avg=74.76666666666667:scovhsp_max=89.0:scovhsp_min=61.5:scovhsp_std=13.775461274793425:scovhsp_sum=224.3:send_avg=145.0:send_max=154.0:send_min=130.0:send_std=13.076696830622021:send_sum=435.0:sstart_avg=18.0:sstart_max=48.0:sstart_min=2.0:sstart_std=26.0:sstart_sum=54.0],RS_GCF_000803645.1_protein.faa_NZ_CP009122.1_630@PF00015_full_PFAM.238.410:5e-09[&&NHX:Type=GTDB:gtdb_class=c__Alphaproteobacteria:gtdb_domain=d__Bacteria:gtdb_family=f__Sphingomonadaceae:gtdb_genus=g__Sphingopyxis:gtdb_order=o__Sphingomonadales:gtdb_phylum=p__Proteobacteria:gtdb_species=s__Sphingopyxis fribergensis:heptad=MCP-44H:species=d__Bacteria_p__Proteobacteria_c__Alphaproteobacteria_o__Sphingomonadales_f__Sphingomonadaceae_g__Sphingopyxis_s__Sphingopyxis fribergensis])0.903:0.0101645[&&NHX:Sample_counter=rhizpot1--2||rhizpot3--1:Type_counter=GTDB--2||capture--3:besthit_avg=95.33333333333333:besthit_max=97.6:besthit_min=92.2:besthit_std=2.8023799409311567:besthit_sum=286.0:bitscore_avg=215.0:bitscore_max=243.0:bitscore_min=184.0:bitscore_std=29.614185789921695:bitscore_sum=645.0:capture_class_counter=c__Alphaproteobacteria--2||c__Gammaproteobacteria--1:capture_domain_counter=d__Bacteria--3:capture_family_counter=f__Reyranellaceae--1||f__Rhodanobacteraceae--1||f__Sphingomonadaceae--1:capture_genus_counter=g__Dyella--1||g__Reyranella--1||g__Sphingomonas_E--1:capture_order_counter=o__Reyranellales--1||o__Sphingomonadales--1||o__Xanthomonadales--1:capture_phylum_counter=p__Proteobacteria--3:capture_species_counter=s__Dyella marensis--1||s__Reyranella sp900110395--1||s__Sphingomonas_E fennica--1:evalue_avg=3.366666666667007e-61:evalue_max=1.01e-60:evalue_min=3.93e-83:evalue_std=5.831237718814926e-61:evalue_sum=1.010000000000102e-60:gapopen_avg=0.3333333333333333:gapopen_max=1.0:gapopen_min=0.0:gapopen_std=0.5773502691896258:gapopen_sum=1.0:gtdb_class_counter=c__Alphaproteobacteria--2:gtdb_domain_counter=d__Bacteria--2:gtdb_family_counter=f__Sphingomonadaceae--2:gtdb_genus_counter=g__Sphingopyxis--2:gtdb_order_counter=o__Sphingomonadales--2:gtdb_phylum_counter=p__Proteobacteria--2:gtdb_species_counter=s__Sphingopyxis fribergensis--1||s__Sphingopyxis sp014873485--1:heptad_counter=MCP-24H--1||MCP-38H--1||MCP-44H--3:lbd_counter=:lca_tree=g__Sphingopyxis:length_avg=128.0:length_max=153.0:length_min=104.0:length_std=24.515301344262525:length_sum=384.0:mismatch_avg=6.0:mismatch_max=11.0:mismatch_min=3.0:mismatch_std=4.358898943540674:mismatch_sum=18.0:name=N11654:qcovhsp_avg=98.5:qcovhsp_max=100.0:qcovhsp_min=95.5:qcovhsp_std=2.598076211353316:qcovhsp_sum=295.5:qend_avg=129.66666666666666:qend_max=152.0:qend_min=104.0:qend_std=24.172987679087857:qend_sum=389.0:qstart_avg=3.0:qstart_max=7.0:qstart_min=1.0:qstart_std=3.4641016151377544:qstart_sum=9.0:ref_name_counter=RS_GCF_000803645.1_protein.faa_NZ_CP009122.1_630@PF00015_full_PFAM.238.410--2||RS_GCF_014873485.1_protein.faa_NZ_JADBDT010000001.1_3229@PF00015_full_PFAM.241.410--1:scovhsp_avg=74.76666666666667:scovhsp_max=89.0:scovhsp_min=61.5:scovhsp_std=13.775461274793425:scovhsp_sum=224.3:send_avg=145.0:send_max=154.0:send_min=130.0:send_std=13.076696830622021:send_sum=435.0:sstart_avg=18.0:sstart_max=48.0:sstart_min=2.0:sstart_std=26.0:sstart_sum=54.0],d27e244c-1bc1-437f-8de8-715b10a47b49_1@MCPsignal.114.266:0.00526808[&&NHX:Sample=rhizpot1:Type=capture:besthit=98.0:bitscore=268.0:capture_class=c__Alphaproteobacteria:capture_domain=d__Bacteria:capture_family=f__Sphingomonadaceae:capture_genus=g__Sphingomonas_E:capture_order=o__Sphingomonadales:capture_phylum=p__Proteobacteria:capture_species=s__Sphingomonas_E fennica:evalue=3.45e-93:gapopen=0.0:heptad=MCP-44H:length=152.0:mismatch=3.0:qcovhsp=100.0:qend=152.0:qstart=1.0:ref_name=RS_GCF_000803645.1_protein.faa_NZ_CP009122.1_630@PF00015_full_PFAM.238.410:scovhsp=88.4:send=154.0:sstart=3.0])0.75:0.00547083[&&NHX:Sample_counter=rhizpot1--3||rhizpot3--1:Type_counter=GTDB--2||capture--4:besthit_avg=96.0:besthit_max=98.0:besthit_min=92.2:besthit_std=2.6482698754721583:besthit_sum=384.0:bitscore_avg=228.25:bitscore_max=268.0:bitscore_min=184.0:bitscore_std=35.87362076326652:bitscore_sum=913.0:capture_class_counter=c__Alphaproteobacteria--3||c__Gammaproteobacteria--1:capture_domain_counter=d__Bacteria--4:capture_family_counter=f__Reyranellaceae--1||f__Rhodanobacteraceae--1||f__Sphingomonadaceae--2:capture_genus_counter=g__Dyella--1||g__Reyranella--1||g__Sphingomonas_E--2:capture_order_counter=o__Reyranellales--1||o__Sphingomonadales--2||o__Xanthomonadales--1:capture_phylum_counter=p__Proteobacteria--4:capture_species_counter=s__Dyella marensis--1||s__Reyranella sp900110395--1||s__Sphingomonas_E fennica--2:evalue_avg=2.525000000000255e-61:evalue_max=1.01e-60:evalue_min=3.45e-93:evalue_std=5.04999999999983e-61:evalue_sum=1.010000000000102e-60:gapopen_avg=0.25:gapopen_max=1.0:gapopen_min=0.0:gapopen_std=0.5:gapopen_sum=1.0:gtdb_class_counter=c__Alphaproteobacteria--2:gtdb_domain_counter=d__Bacteria--2:gtdb_family_counter=f__Sphingomonadaceae--2:gtdb_genus_counter=g__Sphingopyxis--2:gtdb_order_counter=o__Sphingomonadales--2:gtdb_phylum_counter=p__Proteobacteria--2:gtdb_species_counter=s__Sphingopyxis fribergensis--1||s__Sphingopyxis sp014873485--1:heptad_counter=MCP-24H--1||MCP-38H--1||MCP-44H--4:lbd_counter=:lca_tree=g__Sphingopyxis:length_avg=134.0:length_max=153.0:length_min=104.0:length_std=23.338094752285727:length_sum=536.0:mismatch_avg=5.25:mismatch_max=11.0:mismatch_min=3.0:mismatch_std=3.8622100754188224:mismatch_sum=21.0:name=N11656:qcovhsp_avg=98.875:qcovhsp_max=100.0:qcovhsp_min=95.5:qcovhsp_std=2.25:qcovhsp_sum=395.5:qend_avg=135.25:qend_max=152.0:qend_min=104.0:qend_std=22.677080940897135:qend_sum=541.0:qstart_avg=2.5:qstart_max=7.0:qstart_min=1.0:qstart_std=3.0:qstart_sum=10.0:ref_name_counter=RS_GCF_000803645.1_protein.faa_NZ_CP009122.1_630@PF00015_full_PFAM.238.410--3||RS_GCF_014873485.1_protein.faa_NZ_JADBDT010000001.1_3229@PF00015_full_PFAM.241.410--1:scovhsp_avg=78.17500000000001:scovhsp_max=89.0:scovhsp_min=61.5:scovhsp_std=13.152027727059178:scovhsp_sum=312.70000000000005:send_avg=147.25:send_max=154.0:send_min=130.0:send_std=11.586630226256467:send_sum=589.0:sstart_avg=14.25:sstart_max=48.0:sstart_min=2.0:sstart_std=22.51480994071828:sstart_sum=57.0],(f0626fc4-6150-4512-81b1-b4210b80ce24_5@MCPsignal.28.165:5e-09[&&NHX:Sample=rhizpot1:Type=capture:besthit=97.8:bitscore=242.0:capture_class=c__Bacilli:capture_domain=d__Bacteria:capture_family=f__Anoxybacillaceae:capture_genus=g__Geobacillus:capture_order=o__Bacillales:capture_phylum=p__Firmicutes:capture_species=s__Geobacillus sp002077765:evalue=5.19e-83:gapopen=0.0:heptad=MCP-44H:length=137.0:mismatch=3.0:qcovhsp=100.0:qend=137.0:qstart=1.0:ref_name=GB_GCA_005503215.1_protein.faa_SCNS01000015.1_30@PF00015_full_PFAM.238.405:scovhsp=82.0:send=154.0:sstart=18.0],(1d0ae1ca-82d9-466b-9951-bf07b00f5d45_5@MCPsignal.334.444:0.0800273[&&NHX:Sample=rhizpot1:Type=capture:besthit=87.4:bitscore=169.0:capture_class=c__Gammaproteobacteria:capture_domain=d__Bacteria:capture_family=f__Burkholderiaceae:capture_genus=g__Paraburkholderia:capture_order=o__Burkholderiales:capture_phylum=p__Proteobacteria:capture_species=s__Paraburkholderia aspalathi:evalue=7.33e-55:gapopen=1.0:heptad=MCP-24H:length=111.0:mismatch=13.0:qcovhsp=100.0:qend=110.0:qstart=1.0:ref_name=GB_GCA_005503215.1_protein.faa_SCNS01000015.1_30@PF00015_full_PFAM.238.405:scovhsp=66.5:send=155.0:sstart=45.0],(35d8e2e4-15a7-4335-9ab4-79488daad1ed_5@MCPsignal.195.334:5e-09[&&NHX:Sample=rhizpot1:Type=capture:besthit=97.8:bitscore=245.0:capture_class=c__Bacilli:capture_domain=d__Bacteria:capture_family=f__Anoxybacillaceae:capture_genus=g__Geobacillus:capture_order=o__Bacillales:capture_phylum=p__Firmicutes:capture_species=s__Geobacillus sp002077765:evalue=3.4e-84:gapopen=0.0:heptad=MCP-44H:length=139.0:mismatch=3.0:qcovhsp=100.0:qend=139.0:qstart=1.0:ref_name=GB_GCA_005503215.1_protein.faa_SCNS01000015.1_30@PF00015_full_PFAM.238.405:scovhsp=83.2:send=154.0:sstart=16.0],404a9124-4ed1-4980-af92-533a72deb63d_4@MCPsignal.111.242:5e-09[&&NHX:Sample=rhizpot1:Type=capture:besthit=96.9:bitscore=231.0:capture_class=c__Bacilli:capture_domain=d__Bacteria:capture_family=f__Anoxybacillaceae:capture_genus=g__Geobacillus:capture_order=o__Bacillales:capture_phylum=p__Firmicutes:capture_species=s__Geobacillus sp002077765:evalue=1.26e-78:gapopen=0.0:heptad=MCP-44H:length=131.0:mismatch=4.0:qcovhsp=100.0:qend=131.0:qstart=1.0:ref_name=RS_GCF_000803645.1_protein.faa_NZ_CP009122.1_630@PF00015_full_PFAM.238.410:scovhsp=76.2:send=133.0:sstart=3.0])0:5e-09[&&NHX:Sample_counter=rhizpot1--2:Type_counter=capture--2:besthit_avg=97.35:besthit_max=97.8:besthit_min=96.9:besthit_std=0.6363961030678867:besthit_sum=194.7:bitscore_avg=238.0:bitscore_max=245.0:bitscore_min=231.0:bitscore_std=9.899494936611665:bitscore_sum=476.0:capture_class_counter=c__Bacilli--2:capture_domain_counter=d__Bacteria--2:capture_family_counter=f__Anoxybacillaceae--2:capture_genus_counter=g__Geobacillus--2:capture_order_counter=o__Bacillales--2:capture_phylum_counter=p__Firmicutes--2:capture_species_counter=s__Geobacillus sp002077765--2:evalue_avg=6.300017e-79:evalue_max=1.26e-78:evalue_min=3.4e-84:evalue_std=8.90952140131994e-79:evalue_sum=1.2600034e-78:gapopen_avg=0.0:gapopen_max=0.0:gapopen_min=0.0:gapopen_std=0.0:gapopen_sum=0.0:gtdb_class_counter=:gtdb_domain_counter=:gtdb_family_counter=:gtdb_genus_counter=:gtdb_order_counter=:gtdb_phylum_counter=:gtdb_species_counter=:heptad_counter=MCP-44H--2:lbd_counter=:length_avg=135.0:length_max=139.0:length_min=131.0:length_std=5.656854249492381:length_sum=270.0:mismatch_avg=3.5:mismatch_max=4.0:mismatch_min=3.0:mismatch_std=0.7071067811865476:mismatch_sum=7.0:name=N11661:qcovhsp_avg=100.0:qcovhsp_max=100.0:qcovhsp_min=100.0:qcovhsp_std=0.0:qcovhsp_sum=200.0:qend_avg=135.0:qend_max=139.0:qend_min=131.0:qend_std=5.656854249492381:qend_sum=270.0:qstart_avg=1.0:qstart_max=1.0:qstart_min=1.0:qstart_std=0.0:qstart_sum=2.0:ref_name_counter=GB_GCA_005503215.1_protein.faa_SCNS01000015.1_30@PF00015_full_PFAM.238.405--1||RS_GCF_000803645.1_protein.faa_NZ_CP009122.1_630@PF00015_full_PFAM.238.410--1:scovhsp_avg=79.7:scovhsp_max=83.2:scovhsp_min=76.2:scovhsp_std=4.949747468305833:scovhsp_sum=159.4:send_avg=143.5:send_max=154.0:send_min=133.0:send_std=14.849242404917497:send_sum=287.0:sstart_avg=9.5:sstart_max=16.0:sstart_min=3.0:sstart_std=9.192388155425117:sstart_sum=19.0])0:5e-09[&&NHX:Sample_counter=rhizpot1--3:Type_counter=capture--3:besthit_avg=94.03333333333335:besthit_max=97.8:besthit_min=87.4:besthit_std=5.762233363317847:besthit_sum=282.1:bitscore_avg=215.0:bitscore_max=245.0:bitscore_min=169.0:bitscore_std=40.44749683231337:bitscore_sum=645.0:capture_class_counter=c__Bacilli--2||c__Gammaproteobacteria--1:capture_domain_counter=d__Bacteria--3:capture_family_counter=f__Anoxybacillaceae--2||f__Burkholderiaceae--1:capture_genus_counter=g__Geobacillus--2||g__Paraburkholderia--1:capture_order_counter=o__Bacillales--2||o__Burkholderiales--1:capture_phylum_counter=p__Firmicutes--2||p__Proteobacteria--1:capture_species_counter=s__Geobacillus sp002077765--2||s__Paraburkholderia aspalathi--1:evalue_avg=2.443333333333333e-55:evalue_max=7.33e-55:evalue_min=3.4e-84:evalue_std=4.231977473159957e-55:evalue_sum=7.33e-55:gapopen_avg=0.3333333333333333:gapopen_max=1.0:gapopen_min=0.0:gapopen_std=0.5773502691896258:gapopen_sum=1.0:gtdb_class_counter=:gtdb_domain_counter=:gtdb_family_counter=:gtdb_genus_counter=:gtdb_order_counter=:gtdb_phylum_counter=:gtdb_species_counter=:heptad_counter=MCP-24H--1||MCP-44H--2:lbd_counter=:length_avg=127.0:length_max=139.0:length_min=111.0:length_std=14.422205101855956:length_sum=381.0:mismatch_avg=6.666666666666667:mismatch_max=13.0:mismatch_min=3.0:mismatch_std=5.507570547286102:mismatch_sum=20.0:name=N11662:qcovhsp_avg=100.0:qcovhsp_max=100.0:qcovhsp_min=100.0:qcovhsp_std=0.0:qcovhsp_sum=300.0:qend_avg=126.66666666666667:qend_max=139.0:qend_min=110.0:qend_std=14.977761292440647:qend_sum=380.0:qstart_avg=1.0:qstart_max=1.0:qstart_min=1.0:qstart_std=0.0:qstart_sum=3.0:ref_name_counter=GB_GCA_005503215.1_protein.faa_SCNS01000015.1_30@PF00015_full_PFAM.238.405--2||RS_GCF_000803645.1_protein.faa_NZ_CP009122.1_630@PF00015_full_PFAM.238.410--1:scovhsp_avg=75.3:scovhsp_max=83.2:scovhsp_min=66.5:scovhsp_std=8.386298349093003:scovhsp_sum=225.9:send_avg=147.33333333333334:send_max=155.0:send_min=133.0:send_std=12.423096769056148:send_sum=442.0:sstart_avg=21.333333333333332:sstart_max=45.0:sstart_min=3.0:sstart_std=21.501937897160186:sstart_sum=64.0])0.913:0.0152843[&&NHX:Sample_counter=rhizpot1--4:Type_counter=capture--4:besthit_avg=94.975:besthit_max=97.8:besthit_min=87.4:besthit_std=5.06779044554922:besthit_sum=379.9:bitscore_avg=221.75:bitscore_max=245.0:bitscore_min=169.0:bitscore_std=35.67795771434608:bitscore_sum=887.0:capture_class_counter=c__Bacilli--3||c__Gammaproteobacteria--1:capture_domain_counter=d__Bacteria--4:capture_family_counter=f__Anoxybacillaceae--3||f__Burkholderiaceae--1:capture_genus_counter=g__Geobacillus--3||g__Paraburkholderia--1:capture_order_counter=o__Bacillales--3||o__Burkholderiales--1:capture_phylum_counter=p__Firmicutes--3||p__Proteobacteria--1:capture_species_counter=s__Geobacillus sp002077765--3||s__Paraburkholderia aspalathi--1:evalue_avg=1.8325e-55:evalue_max=7.33e-55:evalue_min=3.4e-84:evalue_std=3.665e-55:evalue_sum=7.33e-55:gapopen_avg=0.25:gapopen_max=1.0:gapopen_min=0.0:gapopen_std=0.5:gapopen_sum=1.0:gtdb_class_counter=:gtdb_domain_counter=:gtdb_family_counter=:gtdb_genus_counter=:gtdb_order_counter=:gtdb_phylum_counter=:gtdb_species_counter=:heptad_counter=MCP-24H--1||MCP-44H--3:lbd_counter=:length_avg=129.5:length_max=139.0:length_min=111.0:length_std=12.793227374930325:length_sum=518.0:mismatch_avg=5.75:mismatch_max=13.0:mismatch_min=3.0:mismatch_std=4.856267428111155:mismatch_sum=23.0:name=N11663:qcovhsp_avg=100.0:qcovhsp_max=100.0:qcovhsp_min=100.0:qcovhsp_std=0.0:qcovhsp_sum=400.0:qend_avg=129.25:qend_max=139.0:qend_min=110.0:qend_std=13.275918047351754:qend_sum=517.0:qstart_avg=1.0:qstart_max=1.0:qstart_min=1.0:qstart_std=0.0:qstart_sum=4.0:ref_name_counter=GB_GCA_005503215.1_protein.faa_SCNS01000015.1_30@PF00015_full_PFAM.238.405--3||RS_GCF_000803645.1_protein.faa_NZ_CP009122.1_630@PF00015_full_PFAM.238.410--1:scovhsp_avg=76.975:scovhsp_max=83.2:scovhsp_min=66.5:scovhsp_std=7.62293687935737:scovhsp_sum=307.9:send_avg=149.0:send_max=155.0:send_min=133.0:send_std=10.677078252031311:send_sum=596.0:sstart_avg=20.5:sstart_max=45.0:sstart_min=3.0:sstart_std=17.635192088548397:sstart_sum=82.0])0.887:0.0102709[&&NHX:Sample_counter=rhizpot1--7||rhizpot3--1:Type_counter=GTDB--2||capture--8:besthit_avg=95.48750000000001:besthit_max=98.0:besthit_min=87.4:besthit_std=3.7832100881960744:besthit_sum=763.9000000000001:bitscore_avg=225.0:bitscore_max=268.0:bitscore_min=169.0:bitscore_std=33.30379643738619:bitscore_sum=1800.0:capture_class_counter=c__Alphaproteobacteria--3||c__Bacilli--3||c__Gammaproteobacteria--2:capture_domain_counter=d__Bacteria--8:capture_family_counter=f__Anoxybacillaceae--3||f__Burkholderiaceae--1||f__Reyranellaceae--1||f__Rhodanobacteraceae--1||f__Sphingomonadaceae--2:capture_genus_counter=g__Dyella--1||g__Geobacillus--3||g__Paraburkholderia--1||g__Reyranella--1||g__Sphingomonas_E--2:capture_order_counter=o__Bacillales--3||o__Burkholderiales--1||o__Reyranellales--1||o__Sphingomonadales--2||o__Xanthomonadales--1:capture_phylum_counter=p__Firmicutes--3||p__Proteobacteria--5:capture_species_counter=s__Dyella marensis--1||s__Geobacillus sp002077765--3||s__Paraburkholderia aspalathi--1||s__Reyranella sp900110395--1||s__Sphingomonas_E fennica--2:evalue_avg=9.162512624999999e-56:evalue_max=7.33e-55:evalue_min=3.45e-93:evalue_std=2.591545842924071e-55:evalue_sum=7.330010099999999e-55:gapopen_avg=0.25:gapopen_max=1.0:gapopen_min=0.0:gapopen_std=0.4629100498862757:gapopen_sum=2.0:gtdb_class_counter=c__Alphaproteobacteria--2:gtdb_domain_counter=d__Bacteria--2:gtdb_family_counter=f__Sphingomonadaceae--2:gtdb_genus_counter=g__Sphingopyxis--2:gtdb_order_counter=o__Sphingomonadales--2:gtdb_phylum_counter=p__Proteobacteria--2:gtdb_species_counter=s__Sphingopyxis fribergensis--1||s__Sphingopyxis sp014873485--1:heptad_counter=MCP-24H--2||MCP-38H--1||MCP-44H--7:lbd_counter=:lca_tree=g__Sphingopyxis:length_avg=131.75:length_max=153.0:length_min=104.0:length_std=17.588551471259446:length_sum=1054.0:mismatch_avg=5.5:mismatch_max=13.0:mismatch_min=3.0:mismatch_std=4.0708019567928595:mismatch_sum=44.0:name=N11664:qcovhsp_avg=99.4375:qcovhsp_max=100.0:qcovhsp_min=95.5:qcovhsp_std=1.590990257669732:qcovhsp_sum=795.5:qend_avg=132.25:qend_max=152.0:qend_min=104.0:qend_std=17.49897956208549:qend_sum=1058.0:qstart_avg=1.75:qstart_max=7.0:qstart_min=1.0:qstart_std=2.1213203435596424:qstart_sum=14.0:ref_name_counter=GB_GCA_005503215.1_protein.faa_SCNS01000015.1_30@PF00015_full_PFAM.238.405--3||RS_GCF_000803645.1_protein.faa_NZ_CP009122.1_630@PF00015_full_PFAM.238.410--4||RS_GCF_014873485.1_protein.faa_NZ_JADBDT010000001.1_3229@PF00015_full_PFAM.241.410--1:scovhsp_avg=77.575:scovhsp_max=89.0:scovhsp_min=61.5:scovhsp_std=9.972354643857045:scovhsp_sum=620.6:send_avg=148.125:send_max=155.0:send_min=130.0:send_std=10.357019703701308:send_sum=1185.0:sstart_avg=17.375:sstart_max=48.0:sstart_min=2.0:sstart_std=19.01831823720038:sstart_sum=139.0])0.104:0.00548495[&&NHX:Sample_counter=rhizpot1--7||rhizpot3--1:Type_counter=GTDB--4||capture--8:besthit_avg=95.4875:besthit_max=98.0:besthit_min=87.4:besthit_std=3.7832100881960744:besthit_sum=763.9:bitscore_avg=225.0:bitscore_max=268.0:bitscore_min=169.0:bitscore_std=33.30379643738619:bitscore_sum=1800.0:capture_class_counter=c__Alphaproteobacteria--3||c__Bacilli--3||c__Gammaproteobacteria--2:capture_domain_counter=d__Bacteria--8:capture_family_counter=f__Anoxybacillaceae--3||f__Burkholderiaceae--1||f__Reyranellaceae--1||f__Rhodanobacteraceae--1||f__Sphingomonadaceae--2:capture_genus_counter=g__Dyella--1||g__Geobacillus--3||g__Paraburkholderia--1||g__Reyranella--1||g__Sphingomonas_E--2:capture_order_counter=o__Bacillales--3||o__Burkholderiales--1||o__Reyranellales--1||o__Sphingomonadales--2||o__Xanthomonadales--1:capture_phylum_counter=p__Firmicutes--3||p__Proteobacteria--5:capture_species_counter=s__Dyella marensis--1||s__Geobacillus sp002077765--3||s__Paraburkholderia aspalathi--1||s__Reyranella sp900110395--1||s__Sphingomonas_E fennica--2:evalue_avg=9.162512624999999e-56:evalue_max=7.33e-55:evalue_min=3.45e-93:evalue_std=2.591545842924071e-55:evalue_sum=7.330010099999999e-55:gapopen_avg=0.25:gapopen_max=1.0:gapopen_min=0.0:gapopen_std=0.4629100498862757:gapopen_sum=2.0:gtdb_class_counter=c__Alphaproteobacteria--4:gtdb_domain_counter=d__Bacteria--4:gtdb_family_counter=f__Sphingomonadaceae--4:gtdb_genus_counter=g__Sphingopyxis--4:gtdb_order_counter=o__Sphingomonadales--4:gtdb_phylum_counter=p__Proteobacteria--4:gtdb_species_counter=s__Sphingopyxis fribergensis--1||s__Sphingopyxis sp001047015--1||s__Sphingopyxis sp014873485--1||s__Sphingopyxis sp900108295--1:heptad_counter=MCP-24H--2||MCP-38H--1||MCP-44H--9:lbd_counter=:lca_tree=g__Sphingopyxis:length_avg=131.75:length_max=153.0:length_min=104.0:length_std=17.588551471259446:length_sum=1054.0:mismatch_avg=5.5:mismatch_max=13.0:mismatch_min=3.0:mismatch_std=4.0708019567928595:mismatch_sum=44.0:name=N11665:qcovhsp_avg=99.4375:qcovhsp_max=100.0:qcovhsp_min=95.5:qcovhsp_std=1.590990257669732:qcovhsp_sum=795.5:qend_avg=132.25:qend_max=152.0:qend_min=104.0:qend_std=17.49897956208549:qend_sum=1058.0:qstart_avg=1.75:qstart_max=7.0:qstart_min=1.0:qstart_std=2.1213203435596424:qstart_sum=14.0:ref_name_counter=GB_GCA_005503215.1_protein.faa_SCNS01000015.1_30@PF00015_full_PFAM.238.405--3||RS_GCF_000803645.1_protein.faa_NZ_CP009122.1_630@PF00015_full_PFAM.238.410--4||RS_GCF_014873485.1_protein.faa_NZ_JADBDT010000001.1_3229@PF00015_full_PFAM.241.410--1:scovhsp_avg=77.575:scovhsp_max=89.0:scovhsp_min=61.5:scovhsp_std=9.972354643857045:scovhsp_sum=620.6:send_avg=148.125:send_max=155.0:send_min=130.0:send_std=10.357019703701308:send_sum=1185.0:sstart_avg=17.375:sstart_max=48.0:sstart_min=2.0:sstart_std=19.01831823720038:sstart_sum=139.0],((beaab7a2-7ebf-59b9-a13e-bd1415accfe3_3@MCPsignal.42.84:0.160273[&&NHX:Sample=rhizpot1:Type=capture:capture_class=c__Alphaproteobacteria:capture_domain=d__Bacteria:capture_family=f__Rhodobacteraceae:capture_genus=g__Salipiger:capture_order=o__Rhodobacterales:capture_phylum=p__Proteobacteria:capture_species=s__Salipiger pacificus:heptad=MCP-38H],((0fcb4b35-5f69-4aa1-b82a-910e0ff76d10_1@MCPsignal.301.455:5e-09[&&NHX:Sample=rhizpot3:Type=capture:besthit=99.4:bitscore=277.0:capture_class=c__Alphaproteobacteria:capture_domain=d__Bacteria:capture_family=f__Sphingomonadaceae:capture_genus=g__Sphingopyxis:capture_order=o__Sphingomonadales:capture_phylum=p__Proteobacteria:capture_species=s__Sphingopyxis sp001468225:evalue=1.17e-96:gapopen=0.0:heptad=MCP-44H:length=154.0:mismatch=1.0:qcovhsp=100.0:qend=154.0:qstart=1.0:ref_name=RS_GCF_000756375.1_protein.faa_NZ_JNFD01000039.1_41@PF00015_full_PFAM.238.410:scovhsp=89.5:send=154.0:sstart=1.0],(RS_GCF_000756375.1_protein.faa_NZ_JNFD01000039.1_41@PF00015_full_PFAM.238.410:0.00454848[&&NHX:Type=GTDB:gtdb_class=c__Alphaproteobacteria:gtdb_domain=d__Bacteria:gtdb_family=f__Sphingomonadaceae:gtdb_genus=g__Sphingopyxis:gtdb_order=o__Sphingomonadales:gtdb_phylum=p__Proteobacteria:gtdb_species=s__Sphingopyxis sp000756375:heptad=MCP-44H:species=d__Bacteria_p__Proteobacteria_c__Alphaproteobacteria_o__Sphingomonadales_f__Sphingomonadaceae_g__Sphingopyxis_s__Sphingopyxis sp000756375],(((ad29520a-c18f-4bb2-a4e6-0e9314c2958d_4@MCPsignal.165.220:0.0525822[&&NHX:Sample=rhizpot3:Type=capture:capture_class=c__Gammaproteobacteria:capture_domain=d__Bacteria:capture_family=f__Rhodanobacteraceae:capture_genus=g__Dyella_B:capture_order=o__Xanthomonadales:capture_phylum=p__Proteobacteria:capture_species=s__Dyella_B choica:heptad=MCP-38H],ba421dc4-763b-45e7-92da-22f567b2a5fc_1@MCPsignal.85.188:5e-09[&&NHX:Sample=rhizpot1:Type=capture:besthit=100.0:bitscore=179.0:capture_class=c__Alphaproteobacteria:capture_domain=d__Bacteria:capture_family=f__Sphingomonadaceae:capture_genus=g__Sphingopyxis:capture_order=o__Sphingomonadales:capture_phylum=p__Proteobacteria:capture_species=s__Sphingopyxis sp001427105:evalue=1.23e-58:gapopen=0.0:heptad=MCP-44H:length=101.0:mismatch=0.0:qcovhsp=98.1:qend=103.0:qstart=3.0:ref_name=RS_GCF_001427105.1_protein.faa_NZ_LMGI01000002.1_1125@PF00015_full_PFAM.238.405:scovhsp=60.5:send=101.0:sstart=1.0])0.843:0.00800988[&&NHX:Sample_counter=rhizpot1--1||rhizpot3--1:Type_counter=capture--2:besthit_avg=100.0:besthit_max=100.0:besthit_min=100.0:besthit_std=0:besthit_sum=100.0:bitscore_avg=179.0:bitscore_max=179.0:bitscore_min=179.0:bitscore_std=0:bitscore_sum=179.0:capture_class_counter=c__Alphaproteobacteria--1||c__Gammaproteobacteria--1:capture_domain_counter=d__Bacteria--2:capture_family_counter=f__Rhodanobacteraceae--1||f__Sphingomonadaceae--1:capture_genus_counter=g__Dyella_B--1||g__Sphingopyxis--1:capture_order_counter=o__Sphingomonadales--1||o__Xanthomonadales--1:capture_phylum_counter=p__Proteobacteria--2:capture_species_counter=s__Dyella_B choica--1||s__Sphingopyxis sp001427105--1:evalue_avg=1.23e-58:evalue_max=1.23e-58:evalue_min=1.23e-58:evalue_std=0:evalue_sum=1.23e-58:gapopen_avg=0.0:gapopen_max=0.0:gapopen_min=0.0:gapopen_std=0:gapopen_sum=0.0:gtdb_class_counter=:gtdb_domain_counter=:gtdb_family_counter=:gtdb_genus_counter=:gtdb_order_counter=:gtdb_phylum_counter=:gtdb_species_counter=:heptad_counter=MCP-38H--1||MCP-44H--1:lbd_counter=:length_avg=101.0:length_max=101.0:length_min=101.0:length_std=0:length_sum=101.0:mismatch_avg=0.0:mismatch_max=0.0:mismatch_min=0.0:mismatch_std=0:mismatch_sum=0.0:name=N11671:qcovhsp_avg=98.1:qcovhsp_max=98.1:qcovhsp_min=98.1:qcovhsp_std=0:qcovhsp_sum=98.1:qend_avg=103.0:qend_max=103.0:qend_min=103.0:qend_std=0:qend_sum=103.0:qstart_avg=3.0:qstart_max=3.0:qstart_min=3.0:qstart_std=0:qstart_sum=3.0:ref_name_counter=RS_GCF_001427105.1_protein.faa_NZ_LMGI01000002.1_1125@PF00015_full_PFAM.238.405--1:scovhsp_avg=60.5:scovhsp_max=60.5:scovhsp_min=60.5:scovhsp_std=0:scovhsp_sum=60.5:send_avg=101.0:send_max=101.0:send_min=101.0:send_std=0:send_sum=101.0:sstart_avg=1.0:sstart_max=1.0:sstart_min=1.0:sstart_std=0:sstart_sum=1.0],((GB_GCA_005503215.1_protein.faa_SCNS01000015.1_30@PF00015_full_PFAM.238.405:5e-09[&&NHX:Type=GTDB:gtdb_class=c__Alphaproteobacteria:gtdb_domain=d__Bacteria:gtdb_family=f__Sphingomonadaceae:gtdb_genus=g__Sphingopyxis:gtdb_order=o__Sphingomonadales:gtdb_phylum=p__Proteobacteria:gtdb_species=s__Sphingopyxis sp005503215:heptad=MCP-44H:species=d__Bacteria_p__Proteobacteria_c__Alphaproteobacteria_o__Sphingomonadales_f__Sphingomonadaceae_g__Sphingopyxis_s__Sphingopyxis sp005503215],997e0a98-61f3-4529-8fdf-84a597df6bf3_5@MCPsignal.419.476:0.0745168[&&NHX:Sample=rhizpot3:Type=capture:capture_class=c__Actinomycetia:capture_domain=d__Bacteria:capture_family=f__Cellulomonadaceae:capture_genus=g__Cellulomonas:capture_order=o__Actinomycetales:capture_phylum=p__Actinobacteriota:capture_species=s__Cellulomonas gelida:heptad=MCP-44H])0.836:0.00958958[&&NHX:Sample_counter=rhizpot3--1:Type_counter=GTDB--1||capture--1:capture_class_counter=c__Actinomycetia--1:capture_domain_counter=d__Bacteria--1:capture_family_counter=f__Cellulomonadaceae--1:capture_genus_counter=g__Cellulomonas--1:capture_order_counter=o__Actinomycetales--1:capture_phylum_counter=p__Actinobacteriota--1:capture_species_counter=s__Cellulomonas gelida--1:gtdb_class_counter=c__Alphaproteobacteria--1:gtdb_domain_counter=d__Bacteria--1:gtdb_family_counter=f__Sphingomonadaceae--1:gtdb_genus_counter=g__Sphingopyxis--1:gtdb_order_counter=o__Sphingomonadales--1:gtdb_phylum_counter=p__Proteobacteria--1:gtdb_species_counter=s__Sphingopyxis sp005503215--1:heptad_counter=MCP-44H--2:lbd_counter=:lca_tree=s__Sphingopyxis sp005503215:name=N11674:ref_name_counter=],d2cd2fc4-84c5-4a4a-bb99-90764f51c477_5@MCPsignal.96.220:0.00655837[&&NHX:Sample=rhizpot3:Type=capture:besthit=98.4:bitscore=216.0:capture_class=c__Alphaproteobacteria:capture_domain=d__Bacteria:capture_family=f__Sphingomonadaceae:capture_genus=g__Sphingopyxis:capture_order=o__Sphingomonadales:capture_phylum=p__Proteobacteria:capture_species=s__Sphingopyxis sp001468225:evalue=4.93e-73:gapopen=1.0:heptad=MCP-44H:length=125.0:mismatch=1.0:qcovhsp=100.0:qend=124.0:qstart=1.0:ref_name=RS_GCF_001468225.1_protein.faa_NZ_LNRU01000002.1_518@PF00015_full_PFAM.238.405:scovhsp=74.9:send=125.0:sstart=1.0])0:5e-09[&&NHX:Sample_counter=rhizpot3--2:Type_counter=GTDB--1||capture--2:besthit_avg=98.4:besthit_max=98.4:besthit_min=98.4:besthit_std=0:besthit_sum=98.4:bitscore_avg=216.0:bitscore_max=216.0:bitscore_min=216.0:bitscore_std=0:bitscore_sum=216.0:capture_class_counter=c__Actinomycetia--1||c__Alphaproteobacteria--1:capture_domain_counter=d__Bacteria--2:capture_family_counter=f__Cellulomonadaceae--1||f__Sphingomonadaceae--1:capture_genus_counter=g__Cellulomonas--1||g__Sphingopyxis--1:capture_order_counter=o__Actinomycetales--1||o__Sphingomonadales--1:capture_phylum_counter=p__Actinobacteriota--1||p__Proteobacteria--1:capture_species_counter=s__Cellulomonas gelida--1||s__Sphingopyxis sp001468225--1:evalue_avg=4.93e-73:evalue_max=4.93e-73:evalue_min=4.93e-73:evalue_std=0:evalue_sum=4.93e-73:gapopen_avg=1.0:gapopen_max=1.0:gapopen_min=1.0:gapopen_std=0:gapopen_sum=1.0:gtdb_class_counter=c__Alphaproteobacteria--1:gtdb_domain_counter=d__Bacteria--1:gtdb_family_counter=f__Sphingomonadaceae--1:gtdb_genus_counter=g__Sphingopyxis--1:gtdb_order_counter=o__Sphingomonadales--1:gtdb_phylum_counter=p__Proteobacteria--1:gtdb_species_counter=s__Sphingopyxis sp005503215--1:heptad_counter=MCP-44H--3:lbd_counter=:lca_tree=s__Sphingopyxis sp005503215:length_avg=125.0:length_max=125.0:length_min=125.0:length_std=0:length_sum=125.0:mismatch_avg=1.0:mismatch_max=1.0:mismatch_min=1.0:mismatch_std=0:mismatch_sum=1.0:name=N11676:qcovhsp_avg=100.0:qcovhsp_max=100.0:qcovhsp_min=100.0:qcovhsp_std=0:qcovhsp_sum=100.0:qend_avg=124.0:qend_max=124.0:qend_min=124.0:qend_std=0:qend_sum=124.0:qstart_avg=1.0:qstart_max=1.0:qstart_min=1.0:qstart_std=0:qstart_sum=1.0:ref_name_counter=RS_GCF_001468225.1_protein.faa_NZ_LNRU01000002.1_518@PF00015_full_PFAM.238.405--1:scovhsp_avg=74.9:scovhsp_max=74.9:scovhsp_min=74.9:scovhsp_std=0:scovhsp_sum=74.9:send_avg=125.0:send_max=125.0:send_min=125.0:send_std=0:send_sum=125.0:sstart_avg=1.0:sstart_max=1.0:sstart_min=1.0:sstart_std=0:sstart_sum=1.0])0:6e-09[&&NHX:Sample_counter=rhizpot1--1||rhizpot3--3:Type_counter=GTDB--1||capture--4:besthit_avg=99.2:besthit_max=100.0:besthit_min=98.4:besthit_std=1.131370849898472:besthit_sum=198.4:bitscore_avg=197.5:bitscore_max=216.0:bitscore_min=179.0:bitscore_std=26.16295090390226:bitscore_sum=395.0:capture_class_counter=c__Actinomycetia--1||c__Alphaproteobacteria--2||c__Gammaproteobacteria--1:capture_domain_counter=d__Bacteria--4:capture_family_counter=f__Cellulomonadaceae--1||f__Rhodanobacteraceae--1||f__Sphingomonadaceae--2:capture_genus_counter=g__Cellulomonas--1||g__Dyella_B--1||g__Sphingopyxis--2:capture_order_counter=o__Actinomycetales--1||o__Sphingomonadales--2||o__Xanthomonadales--1:capture_phylum_counter=p__Actinobacteriota--1||p__Proteobacteria--3:capture_species_counter=s__Cellulomonas gelida--1||s__Dyella_B choica--1||s__Sphingopyxis sp001427105--1||s__Sphingopyxis sp001468225--1:evalue_avg=6.150000000000025e-59:evalue_max=1.23e-58:evalue_min=4.93e-73:evalue_std=8.6974134085945e-59:evalue_sum=1.230000000000005e-58:gapopen_avg=0.5:gapopen_max=1.0:gapopen_min=0.0:gapopen_std=0.7071067811865476:gapopen_sum=1.0:gtdb_class_counter=c__Alphaproteobacteria--1:gtdb_domain_counter=d__Bacteria--1:gtdb_family_counter=f__Sphingomonadaceae--1:gtdb_genus_counter=g__Sphingopyxis--1:gtdb_order_counter=o__Sphingomonadales--1:gtdb_phylum_counter=p__Proteobacteria--1:gtdb_species_counter=s__Sphingopyxis sp005503215--1:heptad_counter=MCP-38H--1||MCP-44H--4:lbd_counter=:lca_tree=s__Sphingopyxis sp005503215:length_avg=113.0:length_max=125.0:length_min=101.0:length_std=16.97056274847714:length_sum=226.0:mismatch_avg=0.5:mismatch_max=1.0:mismatch_min=0.0:mismatch_std=0.7071067811865476:mismatch_sum=1.0:name=N11677:qcovhsp_avg=99.05:qcovhsp_max=100.0:qcovhsp_min=98.1:qcovhsp_std=1.3435028842544443:qcovhsp_sum=198.1:qend_avg=113.5:qend_max=124.0:qend_min=103.0:qend_std=14.849242404917497:qend_sum=227.0:qstart_avg=2.0:qstart_max=3.0:qstart_min=1.0:qstart_std=1.4142135623730951:qstart_sum=4.0:ref_name_counter=RS_GCF_001427105.1_protein.faa_NZ_LMGI01000002.1_1125@PF00015_full_PFAM.238.405--1||RS_GCF_001468225.1_protein.faa_NZ_LNRU01000002.1_518@PF00015_full_PFAM.238.405--1:scovhsp_avg=67.7:scovhsp_max=74.9:scovhsp_min=60.5:scovhsp_std=10.182337649086287:scovhsp_sum=135.4:send_avg=113.0:send_max=125.0:send_min=101.0:send_std=16.97056274847714:send_sum=226.0:sstart_avg=1.0:sstart_max=1.0:sstart_min=1.0:sstart_std=0.0:sstart_sum=2.0],(((66c96e77-33c5-4ae4-be3f-66d3354ab878_4@MCPsignal.214.317:5e-09[&&NHX:Sample=rhizpot1:Type=capture:besthit=100.0:bitscore=192.0:capture_class=c__Gammaproteobacteria:capture_domain=d__Bacteria:capture_family=f__Burkholderiaceae:capture_genus=g__Pandoraea:capture_order=o__Burkholderiales:capture_phylum=p__Proteobacteria:capture_species=s__Pandoraea pnomenusa:evalue=4.06e-64:gapopen=0.0:heptad=MCP-24H:length=103.0:mismatch=0.0:qcovhsp=100.0:qend=103.0:qstart=1.0:ref_name=RS_GCF_001468225.1_protein.faa_NZ_LNRU01000002.1_518@PF00015_full_PFAM.238.405:scovhsp=61.7:send=154.0:sstart=52.0],ab1dd88f-817b-46d2-b1f4-d2ce04f3c772_4@MCPsignal.100.250:6e-09[&&NHX:Sample=rhizpot3:Type=capture:besthit=98.7:bitscore=265.0:capture_class=c__Gammaproteobacteria:capture_domain=d__Bacteria:capture_family=f__Burkholderiaceae:capture_genus=g__Albitalea:capture_order=o__Burkholderiales:capture_phylum=p__Proteobacteria:capture_species=s__Albitalea sp005882155:evalue=8.98e-92:gapopen=1.0:heptad=MCP-44H:length=152.0:mismatch=0.0:qcovhsp=100.0:qend=150.0:qstart=1.0:ref_name=RS_GCF_001468225.1_protein.faa_NZ_LNRU01000002.1_518@PF00015_full_PFAM.238.405:scovhsp=91.0:send=154.0:sstart=3.0])0.885:5e-09[&&NHX:Sample_counter=rhizpot1--1||rhizpot3--1:Type_counter=capture--2:besthit_avg=99.35:besthit_max=100.0:besthit_min=98.7:besthit_std=0.9192388155425097:besthit_sum=198.7:bitscore_avg=228.5:bitscore_max=265.0:bitscore_min=192.0:bitscore_std=51.61879502661797:bitscore_sum=457.0:capture_class_counter=c__Gammaproteobacteria--2:capture_domain_counter=d__Bacteria--2:capture_family_counter=f__Burkholderiaceae--2:capture_genus_counter=g__Albitalea--1||g__Pandoraea--1:capture_order_counter=o__Burkholderiales--2:capture_phylum_counter=p__Proteobacteria--2:capture_species_counter=s__Albitalea sp005882155--1||s__Pandoraea pnomenusa--1:evalue_avg=2.03e-64:evalue_max=4.06e-64:evalue_min=8.98e-92:evalue_std=2.870853531617383e-64:evalue_sum=4.06e-64:gapopen_avg=0.5:gapopen_max=1.0:gapopen_min=0.0:gapopen_std=0.7071067811865476:gapopen_sum=1.0:gtdb_class_counter=:gtdb_domain_counter=:gtdb_family_counter=:gtdb_genus_counter=:gtdb_order_counter=:gtdb_phylum_counter=:gtdb_species_counter=:heptad_counter=MCP-24H--1||MCP-44H--1:lbd_counter=:length_avg=127.5:length_max=152.0:length_min=103.0:length_std=34.64823227814083:length_sum=255.0:mismatch_avg=0.0:mismatch_max=0.0:mismatch_min=0.0:mismatch_std=0.0:mismatch_sum=0.0:name=N11680:qcovhsp_avg=100.0:qcovhsp_max=100.0:qcovhsp_min=100.0:qcovhsp_std=0.0:qcovhsp_sum=200.0:qend_avg=126.5:qend_max=150.0:qend_min=103.0:qend_std=33.23401871576773:qend_sum=253.0:qstart_avg=1.0:qstart_max=1.0:qstart_min=1.0:qstart_std=0.0:qstart_sum=2.0:ref_name_counter=RS_GCF_001468225.1_protein.faa_NZ_LNRU01000002.1_518@PF00015_full_PFAM.238.405--2:scovhsp_avg=76.35:scovhsp_max=91.0:scovhsp_min=61.7:scovhsp_std=20.71822868876584:scovhsp_sum=152.7:send_avg=154.0:send_max=154.0:send_min=154.0:send_std=0.0:send_sum=308.0:sstart_avg=27.5:sstart_max=52.0:sstart_min=3.0:sstart_std=34.64823227814083:sstart_sum=55.0],(f19e1f7d-011a-4fc1-ac87-843812e46005_1@MCPsignal.37.142:0.00746163[&&NHX:Sample=rhizpot1:Type=capture:besthit=98.1:bitscore=189.0:capture_class=c__Gammaproteobacteria:capture_domain=d__Bacteria:capture_family=f__Burkholderiaceae:capture_genus=g__Albitalea:capture_order=o__Burkholderiales:capture_phylum=p__Proteobacteria:capture_species=s__Albitalea sp005882155:evalue=1.04e-62:gapopen=1.0:heptad=MCP-38H:length=106.0:mismatch=1.0:qcovhsp=100.0:qend=105.0:qstart=1.0:ref_name=RS_GCF_001468225.1_protein.faa_NZ_LNRU01000002.1_518@PF00015_full_PFAM.238.405:scovhsp=63.5:send=154.0:sstart=49.0],376dcd0d-b8cd-4a03-b88f-5734190df0ff_2@MCPsignal.77.231:5e-09[&&NHX:Sample=rhizpot1:Type=capture:besthit=100.0:bitscore=278.0:capture_class=c__Gammaproteobacteria:capture_domain=d__Bacteria:capture_family=f__Burkholderiaceae:capture_genus=g__Albitalea:capture_order=o__Burkholderiales:capture_phylum=p__Proteobacteria:capture_species=s__Albitalea sp005882155:evalue=4.89e-97:gapopen=0.0:heptad=MCP-44H:length=154.0:mismatch=0.0:qcovhsp=100.0:qend=154.0:qstart=1.0:ref_name=RS_GCF_001468225.1_protein.faa_NZ_LNRU01000002.1_518@PF00015_full_PFAM.238.405:scovhsp=92.2:send=154.0:sstart=1.0])0:5e-09[&&NHX:Sample_counter=rhizpot1--2:Type_counter=capture--2:besthit_avg=99.05:besthit_max=100.0:besthit_min=98.1:besthit_std=1.3435028842544443:besthit_sum=198.1:bitscore_avg=233.5:bitscore_max=278.0:bitscore_min=189.0:bitscore_std=62.932503525602726:bitscore_sum=467.0:capture_class_counter=c__Gammaproteobacteria--2:capture_domain_counter=d__Bacteria--2:capture_family_counter=f__Burkholderiaceae--2:capture_genus_counter=g__Albitalea--2:capture_order_counter=o__Burkholderiales--2:capture_phylum_counter=p__Proteobacteria--2:capture_species_counter=s__Albitalea sp005882155--2:evalue_avg=5.2e-63:evalue_max=1.04e-62:evalue_min=4.89e-97:evalue_std=7.353910524340095e-63:evalue_sum=1.04e-62:gapopen_avg=0.5:gapopen_max=1.0:gapopen_min=0.0:gapopen_std=0.7071067811865476:gapopen_sum=1.0:gtdb_class_counter=:gtdb_domain_counter=:gtdb_family_counter=:gtdb_genus_counter=:gtdb_order_counter=:gtdb_phylum_counter=:gtdb_species_counter=:heptad_counter=MCP-38H--1||MCP-44H--1:lbd_counter=:length_avg=130.0:length_max=154.0:length_min=106.0:length_std=33.94112549695428:length_sum=260.0:mismatch_avg=0.5:mismatch_max=1.0:mismatch_min=0.0:mismatch_std=0.7071067811865476:mismatch_sum=1.0:name=N11683:qcovhsp_avg=100.0:qcovhsp_max=100.0:qcovhsp_min=100.0:qcovhsp_std=0.0:qcovhsp_sum=200.0:qend_avg=129.5:qend_max=154.0:qend_min=105.0:qend_std=34.64823227814083:qend_sum=259.0:qstart_avg=1.0:qstart_max=1.0:qstart_min=1.0:qstart_std=0.0:qstart_sum=2.0:ref_name_counter=RS_GCF_001468225.1_protein.faa_NZ_LNRU01000002.1_518@PF00015_full_PFAM.238.405--2:scovhsp_avg=77.85:scovhsp_max=92.2:scovhsp_min=63.5:scovhsp_std=20.293964620053917:scovhsp_sum=155.7:send_avg=154.0:send_max=154.0:send_min=154.0:send_std=0.0:send_sum=308.0:sstart_avg=25.0:sstart_max=49.0:sstart_min=1.0:sstart_std=33.94112549695428:sstart_sum=50.0])1:5e-09[&&NHX:Sample_counter=rhizpot1--3||rhizpot3--1:Type_counter=capture--4:besthit_avg=99.19999999999999:besthit_max=100.0:besthit_min=98.1:besthit_std=0.9556847457887652:besthit_sum=396.79999999999995:bitscore_avg=231.0:bitscore_max=278.0:bitscore_min=189.0:bitscore_std=47.08148963941844:bitscore_sum=924.0:capture_class_counter=c__Gammaproteobacteria--4:capture_domain_counter=d__Bacteria--4:capture_family_counter=f__Burkholderiaceae--4:capture_genus_counter=g__Albitalea--3||g__Pandoraea--1:capture_order_counter=o__Burkholderiales--4:capture_phylum_counter=p__Proteobacteria--4:capture_species_counter=s__Albitalea sp005882155--3||s__Pandoraea pnomenusa--1:evalue_avg=2.7015000000000004e-63:evalue_max=1.04e-62:evalue_min=4.89e-97:evalue_std=5.135900667523338e-63:evalue_sum=1.0806000000000002e-62:gapopen_avg=0.5:gapopen_max=1.0:gapopen_min=0.0:gapopen_std=0.5773502691896257:gapopen_sum=2.0:gtdb_class_counter=:gtdb_domain_counter=:gtdb_family_counter=:gtdb_genus_counter=:gtdb_order_counter=:gtdb_phylum_counter=:gtdb_species_counter=:heptad_counter=MCP-24H--1||MCP-38H--1||MCP-44H--2:lbd_counter=:length_avg=128.75:length_max=154.0:length_min=103.0:length_std=28.040149785619906:length_sum=515.0:mismatch_avg=0.25:mismatch_max=1.0:mismatch_min=0.0:mismatch_std=0.5:mismatch_sum=1.0:name=N11684:qcovhsp_avg=100.0:qcovhsp_max=100.0:qcovhsp_min=100.0:qcovhsp_std=0.0:qcovhsp_sum=400.0:qend_avg=128.0:qend_max=154.0:qend_min=103.0:qend_std=27.77288845859093:qend_sum=512.0:qstart_avg=1.0:qstart_max=1.0:qstart_min=1.0:qstart_std=0.0:qstart_sum=4.0:ref_name_counter=RS_GCF_001468225.1_protein.faa_NZ_LNRU01000002.1_518@PF00015_full_PFAM.238.405--4:scovhsp_avg=77.1:scovhsp_max=92.2:scovhsp_min=61.7:scovhsp_std=16.766434723379128:scovhsp_sum=308.4:send_avg=154.0:send_max=154.0:send_min=154.0:send_std=0.0:send_sum=616.0:sstart_avg=26.25:sstart_max=52.0:sstart_min=1.0:sstart_std=28.040149785619906:sstart_sum=105.0],(((78a0c104-06f6-44ec-bf14-8092e7eba86b_3@MCPsignal.75.229:0.0103672[&&NHX:Sample=rhizpot1:Type=capture:besthit=99.3:bitscore=270.0:capture_class=c__Alphaproteobacteria:capture_domain=d__Bacteria:capture_family=f__Sphingomonadaceae:capture_genus=g__Sphingopyxis:capture_order=o__Sphingomonadales:capture_phylum=p__Proteobacteria:capture_species=s__Sphingopyxis sp001427105:evalue=1.1e-93:gapopen=0.0:heptad=MCP-44H:length=150.0:mismatch=1.0:qcovhsp=97.4:qend=153.0:qstart=4.0:ref_name=RS_GCF_001427105.1_protein.faa_NZ_LMGI01000002.1_1125@PF00015_full_PFAM.238.405:scovhsp=89.8:send=150.0:sstart=1.0],RS_GCF_001427105.1_protein.faa_NZ_LMGI01000002.1_1125@PF00015_full_PFAM.238.405:6e-09[&&NHX:Type=GTDB:gtdb_class=c__Alphaproteobacteria:gtdb_domain=d__Bacteria:gtdb_family=f__Sphingomonadaceae:gtdb_genus=g__Sphingopyxis:gtdb_order=o__Sphingomonadales:gtdb_phylum=p__Proteobacteria:gtdb_species=s__Sphingopyxis sp001427105:heptad=MCP-44H:species=d__Bacteria_p__Proteobacteria_c__Alphaproteobacteria_o__Sphingomonadales_f__Sphingomonadaceae_g__Sphingopyxis_s__Sphingopyxis sp001427105])0:5e-09[&&NHX:Sample_counter=rhizpot1--1:Type_counter=GTDB--1||capture--1:besthit_avg=99.3:besthit_max=99.3:besthit_min=99.3:besthit_std=0:besthit_sum=99.3:bitscore_avg=270.0:bitscore_max=270.0:bitscore_min=270.0:bitscore_std=0:bitscore_sum=270.0:capture_class_counter=c__Alphaproteobacteria--1:capture_domain_counter=d__Bacteria--1:capture_family_counter=f__Sphingomonadaceae--1:capture_genus_counter=g__Sphingopyxis--1:capture_order_counter=o__Sphingomonadales--1:capture_phylum_counter=p__Proteobacteria--1:capture_species_counter=s__Sphingopyxis sp001427105--1:evalue_avg=1.1e-93:evalue_max=1.1e-93:evalue_min=1.1e-93:evalue_std=0:evalue_sum=1.1e-93:gapopen_avg=0.0:gapopen_max=0.0:gapopen_min=0.0:gapopen_std=0:gapopen_sum=0.0:gtdb_class_counter=c__Alphaproteobacteria--1:gtdb_domain_counter=d__Bacteria--1:gtdb_family_counter=f__Sphingomonadaceae--1:gtdb_genus_counter=g__Sphingopyxis--1:gtdb_order_counter=o__Sphingomonadales--1:gtdb_phylum_counter=p__Proteobacteria--1:gtdb_species_counter=s__Sphingopyxis sp001427105--1:heptad_counter=MCP-44H--2:lbd_counter=:lca_tree=s__Sphingopyxis sp001427105:length_avg=150.0:length_max=150.0:length_min=150.0:length_std=0:length_sum=150.0:mismatch_avg=1.0:mismatch_max=1.0:mismatch_min=1.0:mismatch_std=0:mismatch_sum=1.0:name=N11687:qcovhsp_avg=97.4:qcovhsp_max=97.4:qcovhsp_min=97.4:qcovhsp_std=0:qcovhsp_sum=97.4:qend_avg=153.0:qend_max=153.0:qend_min=153.0:qend_std=0:qend_sum=153.0:qstart_avg=4.0:qstart_max=4.0:qstart_min=4.0:qstart_std=0:qstart_sum=4.0:ref_name_counter=RS_GCF_001427105.1_protein.faa_NZ_LMGI01000002.1_1125@PF00015_full_PFAM.238.405--1:scovhsp_avg=89.8:scovhsp_max=89.8:scovhsp_min=89.8:scovhsp_std=0:scovhsp_sum=89.8:send_avg=150.0:send_max=150.0:send_min=150.0:send_std=0:send_sum=150.0:sstart_avg=1.0:sstart_max=1.0:sstart_min=1.0:sstart_std=0:sstart_sum=1.0],(64d9f40a-7462-4807-aa96-39ac694ddd92_6@MCPsignal.206.326:0.0219409[&&NHX:Sample=rhizpot3:Type=capture:besthit=98.3:bitscore=205.0:capture_class=c__Alphaproteobacteria:capture_domain=d__Bacteria:capture_family=f__Sphingomonadaceae:capture_genus=g__Sphingopyxis:capture_order=o__Sphingomonadales:capture_phylum=p__Proteobacteria:capture_species=s__Sphingopyxis sp001427105:evalue=1.09e-68:gapopen=0.0:heptad=MCP-44H:length=118.0:mismatch=2.0:qcovhsp=98.3:qend=120.0:qstart=3.0:ref_name=RS_GCF_001427105.1_protein.faa_NZ_LMGI01000002.1_1125@PF00015_full_PFAM.238.405:scovhsp=70.7:send=131.0:sstart=14.0],5833f607-7a7f-42b2-a3c7-2be8cc60ef99_6@MCPsignal.34.165:0.009155[&&NHX:Sample=rhizpot1:Type=capture:besthit=97.7:bitscore=225.0:capture_class=c__Alphaproteobacteria:capture_domain=d__Bacteria:capture_family=f__Sphingomonadaceae:capture_genus=g__Sphingopyxis:capture_order=o__Sphingomonadales:capture_phylum=p__Proteobacteria:capture_species=s__Sphingopyxis sp001427105:evalue=1.45e-76:gapopen=0.0:heptad=MCP-44H:length=131.0:mismatch=3.0:qcovhsp=100.0:qend=131.0:qstart=1.0:ref_name=RS_GCF_001427105.1_protein.faa_NZ_LMGI01000002.1_1125@PF00015_full_PFAM.238.405:scovhsp=78.4:send=134.0:sstart=4.0])0.768:0.00918823[&&NHX:Sample_counter=rhizpot1--1||rhizpot3--1:Type_counter=capture--2:besthit_avg=98.0:besthit_max=98.3:besthit_min=97.7:besthit_std=0.42426406871192446:besthit_sum=196.0:bitscore_avg=215.0:bitscore_max=225.0:bitscore_min=205.0:bitscore_std=14.142135623730951:bitscore_sum=430.0:capture_class_counter=c__Alphaproteobacteria--2:capture_domain_counter=d__Bacteria--2:capture_family_counter=f__Sphingomonadaceae--2:capture_genus_counter=g__Sphingopyxis--2:capture_order_counter=o__Sphingomonadales--2:capture_phylum_counter=p__Proteobacteria--2:capture_species_counter=s__Sphingopyxis sp001427105--2:evalue_avg=5.4500000725e-69:evalue_max=1.09e-68:evalue_min=1.45e-76:evalue_std=7.707463812402885e-69:evalue_sum=1.0900000145e-68:gapopen_avg=0.0:gapopen_max=0.0:gapopen_min=0.0:gapopen_std=0.0:gapopen_sum=0.0:gtdb_class_counter=:gtdb_domain_counter=:gtdb_family_counter=:gtdb_genus_counter=:gtdb_order_counter=:gtdb_phylum_counter=:gtdb_species_counter=:heptad_counter=MCP-44H--2:lbd_counter=:length_avg=124.5:length_max=131.0:length_min=118.0:length_std=9.192388155425117:length_sum=249.0:mismatch_avg=2.5:mismatch_max=3.0:mismatch_min=2.0:mismatch_std=0.7071067811865476:mismatch_sum=5.0:name=N11690:qcovhsp_avg=99.15:qcovhsp_max=100.0:qcovhsp_min=98.3:qcovhsp_std=1.2020815280171329:qcovhsp_sum=198.3:qend_avg=125.5:qend_max=131.0:qend_min=120.0:qend_std=7.7781745930520225:qend_sum=251.0:qstart_avg=2.0:qstart_max=3.0:qstart_min=1.0:qstart_std=1.4142135623730951:qstart_sum=4.0:ref_name_counter=RS_GCF_001427105.1_protein.faa_NZ_LMGI01000002.1_1125@PF00015_full_PFAM.238.405--2:scovhsp_avg=74.55000000000001:scovhsp_max=78.4:scovhsp_min=70.7:scovhsp_std=5.444722215136418:scovhsp_sum=149.10000000000002:send_avg=132.5:send_max=134.0:send_min=131.0:send_std=2.1213203435596424:send_sum=265.0:sstart_avg=9.0:sstart_max=14.0:sstart_min=4.0:sstart_std=7.0710678118654755:sstart_sum=18.0])0.843:0.00467124[&&NHX:Sample_counter=rhizpot1--2||rhizpot3--1:Type_counter=GTDB--1||capture--3:besthit_avg=98.43333333333334:besthit_max=99.3:besthit_min=97.7:besthit_std=0.8082903768654734:besthit_sum=295.3:bitscore_avg=233.33333333333334:bitscore_max=270.0:bitscore_min=205.0:bitscore_std=33.291640592396966:bitscore_sum=700.0:capture_class_counter=c__Alphaproteobacteria--3:capture_domain_counter=d__Bacteria--3:capture_family_counter=f__Sphingomonadaceae--3:capture_genus_counter=g__Sphingopyxis--3:capture_order_counter=o__Sphingomonadales--3:capture_phylum_counter=p__Proteobacteria--3:capture_species_counter=s__Sphingopyxis sp001427105--3:evalue_avg=3.6333333816666665e-69:evalue_max=1.09e-68:evalue_min=1.1e-93:evalue_std=6.293117892309027e-69:evalue_sum=1.0900000145e-68:gapopen_avg=0.0:gapopen_max=0.0:gapopen_min=0.0:gapopen_std=0.0:gapopen_sum=0.0:gtdb_class_counter=c__Alphaproteobacteria--1:gtdb_domain_counter=d__Bacteria--1:gtdb_family_counter=f__Sphingomonadaceae--1:gtdb_genus_counter=g__Sphingopyxis--1:gtdb_order_counter=o__Sphingomonadales--1:gtdb_phylum_counter=p__Proteobacteria--1:gtdb_species_counter=s__Sphingopyxis sp001427105--1:heptad_counter=MCP-44H--4:lbd_counter=:lca_tree=s__Sphingopyxis sp001427105:length_avg=133.0:length_max=150.0:length_min=118.0:length_std=16.09347693943108:length_sum=399.0:mismatch_avg=2.0:mismatch_max=3.0:mismatch_min=1.0:mismatch_std=1.0:mismatch_sum=6.0:name=N11691:qcovhsp_avg=98.56666666666666:qcovhsp_max=100.0:qcovhsp_min=97.4:qcovhsp_std=1.3203534880225551:qcovhsp_sum=295.7:qend_avg=134.66666666666666:qend_max=153.0:qend_min=120.0:qend_std=16.802777548171413:qend_sum=404.0:qstart_avg=2.6666666666666665:qstart_max=4.0:qstart_min=1.0:qstart_std=1.5275252316519465:qstart_sum=8.0:ref_name_counter=RS_GCF_001427105.1_protein.faa_NZ_LMGI01000002.1_1125@PF00015_full_PFAM.238.405--3:scovhsp_avg=79.63333333333334:scovhsp_max=89.8:scovhsp_min=70.7:scovhsp_std=9.60954386707992:scovhsp_sum=238.9:send_avg=138.33333333333334:send_max=150.0:send_min=131.0:send_std=10.214368964029708:send_sum=415.0:sstart_avg=6.333333333333333:sstart_max=14.0:sstart_min=1.0:sstart_std=6.8068592855540455:sstart_sum=19.0],RS_GCF_001468225.1_protein.faa_NZ_LNRU01000002.1_518@PF00015_full_PFAM.238.405:5e-09[&&NHX:Type=GTDB:gtdb_class=c__Alphaproteobacteria:gtdb_domain=d__Bacteria:gtdb_family=f__Sphingomonadaceae:gtdb_genus=g__Sphingopyxis:gtdb_order=o__Sphingomonadales:gtdb_phylum=p__Proteobacteria:gtdb_species=s__Sphingopyxis sp001468225:heptad=MCP-44H:species=d__Bacteria_p__Proteobacteria_c__Alphaproteobacteria_o__Sphingomonadales_f__Sphingomonadaceae_g__Sphingopyxis_s__Sphingopyxis sp001468225])0:5e-09[&&NHX:Sample_counter=rhizpot1--2||rhizpot3--1:Type_counter=GTDB--2||capture--3:besthit_avg=98.43333333333334:besthit_max=99.3:besthit_min=97.7:besthit_std=0.8082903768654734:besthit_sum=295.3:bitscore_avg=233.33333333333334:bitscore_max=270.0:bitscore_min=205.0:bitscore_std=33.291640592396966:bitscore_sum=700.0:capture_class_counter=c__Alphaproteobacteria--3:capture_domain_counter=d__Bacteria--3:capture_family_counter=f__Sphingomonadaceae--3:capture_genus_counter=g__Sphingopyxis--3:capture_order_counter=o__Sphingomonadales--3:capture_phylum_counter=p__Proteobacteria--3:capture_species_counter=s__Sphingopyxis sp001427105--3:evalue_avg=3.6333333816666665e-69:evalue_max=1.09e-68:evalue_min=1.1e-93:evalue_std=6.293117892309027e-69:evalue_sum=1.0900000145e-68:gapopen_avg=0.0:gapopen_max=0.0:gapopen_min=0.0:gapopen_std=0.0:gapopen_sum=0.0:gtdb_class_counter=c__Alphaproteobacteria--2:gtdb_domain_counter=d__Bacteria--2:gtdb_family_counter=f__Sphingomonadaceae--2:gtdb_genus_counter=g__Sphingopyxis--2:gtdb_order_counter=o__Sphingomonadales--2:gtdb_phylum_counter=p__Proteobacteria--2:gtdb_species_counter=s__Sphingopyxis sp001427105--1||s__Sphingopyxis sp001468225--1:heptad_counter=MCP-44H--5:lbd_counter=:lca_tree=g__Sphingopyxis:length_avg=133.0:length_max=150.0:length_min=118.0:length_std=16.09347693943108:length_sum=399.0:mismatch_avg=2.0:mismatch_max=3.0:mismatch_min=1.0:mismatch_std=1.0:mismatch_sum=6.0:name=N11693:qcovhsp_avg=98.56666666666668:qcovhsp_max=100.0:qcovhsp_min=97.4:qcovhsp_std=1.3203534880225551:qcovhsp_sum=295.70000000000005:qend_avg=134.66666666666666:qend_max=153.0:qend_min=120.0:qend_std=16.802777548171413:qend_sum=404.0:qstart_avg=2.6666666666666665:qstart_max=4.0:qstart_min=1.0:qstart_std=1.5275252316519465:qstart_sum=8.0:ref_name_counter=RS_GCF_001427105.1_protein.faa_NZ_LMGI01000002.1_1125@PF00015_full_PFAM.238.405--3:scovhsp_avg=79.63333333333334:scovhsp_max=89.8:scovhsp_min=70.7:scovhsp_std=9.60954386707992:scovhsp_sum=238.90000000000003:send_avg=138.33333333333334:send_max=150.0:send_min=131.0:send_std=10.214368964029708:send_sum=415.0:sstart_avg=6.333333333333333:sstart_max=14.0:sstart_min=1.0:sstart_std=6.8068592855540455:sstart_sum=19.0])0:5e-09[&&NHX:Sample_counter=rhizpot1--5||rhizpot3--2:Type_counter=GTDB--2||capture--7:besthit_avg=98.87142857142858:besthit_max=100.0:besthit_min=97.7:besthit_std=0.917813135872958:besthit_sum=692.1:bitscore_avg=232.0:bitscore_max=278.0:bitscore_min=189.0:bitscore_std=38.46210255996587:bitscore_sum=1624.0:capture_class_counter=c__Alphaproteobacteria--3||c__Gammaproteobacteria--4:capture_domain_counter=d__Bacteria--7:capture_family_counter=f__Burkholderiaceae--4||f__Sphingomonadaceae--3:capture_genus_counter=g__Albitalea--3||g__Pandoraea--1||g__Sphingopyxis--3:capture_order_counter=o__Burkholderiales--4||o__Sphingomonadales--3:capture_phylum_counter=p__Proteobacteria--7:capture_species_counter=s__Albitalea sp005882155--3||s__Pandoraea pnomenusa--1||s__Sphingopyxis sp001427105--3:evalue_avg=1.5437158428571636e-63:evalue_max=1.04e-62:evalue_min=4.89e-97:evalue_std=3.908184270981888e-63:evalue_sum=1.0806010900000145e-62:gapopen_avg=0.2857142857142857:gapopen_max=1.0:gapopen_min=0.0:gapopen_std=0.48795003647426655:gapopen_sum=2.0:gtdb_class_counter=c__Alphaproteobacteria--2:gtdb_domain_counter=d__Bacteria--2:gtdb_family_counter=f__Sphingomonadaceae--2:gtdb_genus_counter=g__Sphingopyxis--2:gtdb_order_counter=o__Sphingomonadales--2:gtdb_phylum_counter=p__Proteobacteria--2:gtdb_species_counter=s__Sphingopyxis sp001427105--1||s__Sphingopyxis sp001468225--1:heptad_counter=MCP-24H--1||MCP-38H--1||MCP-44H--7:lbd_counter=:lca_tree=g__Sphingopyxis:length_avg=130.57142857142858:length_max=154.0:length_min=103.0:length_std=22.014064768212336:length_sum=914.0:mismatch_avg=1.0:mismatch_max=3.0:mismatch_min=0.0:mismatch_std=1.1547005383792515:mismatch_sum=7.0:name=N11694:qcovhsp_avg=99.38571428571429:qcovhsp_max=100.0:qcovhsp_min=97.4:qcovhsp_std=1.0807845474909583:qcovhsp_sum=695.7:qend_avg=130.85714285714286:qend_max=154.0:qend_min=103.0:qend_std=22.191804579082575:qend_sum=916.0:qstart_avg=1.7142857142857142:qstart_max=4.0:qstart_min=1.0:qstart_std=1.2535663410560174:qstart_sum=12.0:ref_name_counter=RS_GCF_001427105.1_protein.faa_NZ_LMGI01000002.1_1125@PF00015_full_PFAM.238.405--3||RS_GCF_001468225.1_protein.faa_NZ_LNRU01000002.1_518@PF00015_full_PFAM.238.405--4:scovhsp_avg=78.18571428571428:scovhsp_max=92.2:scovhsp_min=61.7:scovhsp_std=13.159461560847713:scovhsp_sum=547.3:send_avg=147.28571428571428:send_max=154.0:send_min=131.0:send_std=10.242302568502938:send_sum=1031.0:sstart_avg=17.714285714285715:sstart_max=52.0:sstart_min=1.0:sstart_std=22.845234993423944:sstart_sum=124.0])0.857:0.0047933[&&NHX:Sample_counter=rhizpot1--6||rhizpot3--5:Type_counter=GTDB--3||capture--11:besthit_avg=98.94444444444443:besthit_max=100.0:besthit_min=97.7:besthit_std=0.9015418890865677:besthit_sum=890.4999999999999:bitscore_avg=224.33333333333334:bitscore_max=278.0:bitscore_min=179.0:bitscore_std=37.769034936042516:bitscore_sum=2019.0:capture_class_counter=c__Actinomycetia--1||c__Alphaproteobacteria--5||c__Gammaproteobacteria--5:capture_domain_counter=d__Bacteria--11:capture_family_counter=f__Burkholderiaceae--4||f__Cellulomonadaceae--1||f__Rhodanobacteraceae--1||f__Sphingomonadaceae--5:capture_genus_counter=g__Albitalea--3||g__Cellulomonas--1||g__Dyella_B--1||g__Pandoraea--1||g__Sphingopyxis--5:capture_order_counter=o__Actinomycetales--1||o__Burkholderiales--4||o__Sphingomonadales--5||o__Xanthomonadales--1:capture_phylum_counter=p__Actinobacteriota--1||p__Proteobacteria--10:capture_species_counter=s__Albitalea sp005882155--3||s__Cellulomonas gelida--1||s__Dyella_B choica--1||s__Pandoraea pnomenusa--1||s__Sphingopyxis sp001427105--4||s__Sphingopyxis sp001468225--1:evalue_avg=1.36678673345445e-59:evalue_max=1.23e-58:evalue_min=4.89e-97:evalue_std=4.099954989242635e-59:evalue_sum=1.230108060109005e-58:gapopen_avg=0.3333333333333333:gapopen_max=1.0:gapopen_min=0.0:gapopen_std=0.5:gapopen_sum=3.0:gtdb_class_counter=c__Alphaproteobacteria--3:gtdb_domain_counter=d__Bacteria--3:gtdb_family_counter=f__Sphingomonadaceae--3:gtdb_genus_counter=g__Sphingopyxis--3:gtdb_order_counter=o__Sphingomonadales--3:gtdb_phylum_counter=p__Proteobacteria--3:gtdb_species_counter=s__Sphingopyxis sp001427105--1||s__Sphingopyxis sp001468225--1||s__Sphingopyxis sp005503215--1:heptad_counter=MCP-24H--1||MCP-38H--2||MCP-44H--11:lbd_counter=:lca_tree=g__Sphingopyxis:length_avg=126.66666666666667:length_max=154.0:length_min=101.0:length_std=21.435951110226014:length_sum=1140.0:mismatch_avg=0.8888888888888888:mismatch_max=3.0:mismatch_min=0.0:mismatch_std=1.0540925533894598:mismatch_sum=8.0:name=N11695:qcovhsp_avg=99.3111111111111:qcovhsp_max=100.0:qcovhsp_min=97.4:qcovhsp_std=1.0600052410771896:qcovhsp_sum=893.8:qend_avg=127.0:qend_max=154.0:qend_min=103.0:qend_std=21.342445970413046:qend_sum=1143.0:qstart_avg=1.7777777777777777:qstart_max=4.0:qstart_min=1.0:qstart_std=1.2018504251546631:qstart_sum=16.0:ref_name_counter=RS_GCF_001427105.1_protein.faa_NZ_LMGI01000002.1_1125@PF00015_full_PFAM.238.405--4||RS_GCF_001468225.1_protein.faa_NZ_LNRU01000002.1_518@PF00015_full_PFAM.238.405--5:scovhsp_avg=75.85555555555555:scovhsp_max=92.2:scovhsp_min=60.5:scovhsp_std=12.81474844769798:scovhsp_sum=682.6999999999999:send_avg=139.66666666666666:send_max=154.0:send_min=101.0:send_std=18.527007313648905:send_sum=1257.0:sstart_avg=14.0:sstart_max=52.0:sstart_min=1.0:sstart_std=21.11279233071741:sstart_sum=126.0])0:5e-09[&&NHX:Sample_counter=rhizpot1--6||rhizpot3--5:Type_counter=GTDB--4||capture--11:besthit_avg=98.94444444444444:besthit_max=100.0:besthit_min=97.7:besthit_std=0.9015418890865678:besthit_sum=890.5:bitscore_avg=224.33333333333334:bitscore_max=278.0:bitscore_min=179.0:bitscore_std=37.76903493604251:bitscore_sum=2019.0:capture_class_counter=c__Actinomycetia--1||c__Alphaproteobacteria--5||c__Gammaproteobacteria--5:capture_domain_counter=d__Bacteria--11:capture_family_counter=f__Burkholderiaceae--4||f__Cellulomonadaceae--1||f__Rhodanobacteraceae--1||f__Sphingomonadaceae--5:capture_genus_counter=g__Albitalea--3||g__Cellulomonas--1||g__Dyella_B--1||g__Pandoraea--1||g__Sphingopyxis--5:capture_order_counter=o__Actinomycetales--1||o__Burkholderiales--4||o__Sphingomonadales--5||o__Xanthomonadales--1:capture_phylum_counter=p__Actinobacteriota--1||p__Proteobacteria--10:capture_species_counter=s__Albitalea sp005882155--3||s__Cellulomonas gelida--1||s__Dyella_B choica--1||s__Pandoraea pnomenusa--1||s__Sphingopyxis sp001427105--4||s__Sphingopyxis sp001468225--1:evalue_avg=1.36678673345445e-59:evalue_max=1.23e-58:evalue_min=4.89e-97:evalue_std=4.099954989242635e-59:evalue_sum=1.230108060109005e-58:gapopen_avg=0.3333333333333333:gapopen_max=1.0:gapopen_min=0.0:gapopen_std=0.5:gapopen_sum=3.0:gtdb_class_counter=c__Alphaproteobacteria--4:gtdb_domain_counter=d__Bacteria--4:gtdb_family_counter=f__Sphingomonadaceae--4:gtdb_genus_counter=g__Sphingopyxis--4:gtdb_order_counter=o__Sphingomonadales--4:gtdb_phylum_counter=p__Proteobacteria--4:gtdb_species_counter=s__Sphingopyxis sp000756375--1||s__Sphingopyxis sp001427105--1||s__Sphingopyxis sp001468225--1||s__Sphingopyxis sp005503215--1:heptad_counter=MCP-24H--1||MCP-38H--2||MCP-44H--12:lbd_counter=:lca_tree=g__Sphingopyxis:length_avg=126.66666666666667:length_max=154.0:length_min=101.0:length_std=21.435951110226018:length_sum=1140.0:mismatch_avg=0.8888888888888888:mismatch_max=3.0:mismatch_min=0.0:mismatch_std=1.0540925533894598:mismatch_sum=8.0:name=N11696:qcovhsp_avg=99.31111111111112:qcovhsp_max=100.0:qcovhsp_min=97.4:qcovhsp_std=1.0600052410771896:qcovhsp_sum=893.8000000000001:qend_avg=127.0:qend_max=154.0:qend_min=103.0:qend_std=21.342445970413046:qend_sum=1143.0:qstart_avg=1.7777777777777777:qstart_max=4.0:qstart_min=1.0:qstart_std=1.2018504251546631:qstart_sum=16.0:ref_name_counter=RS_GCF_001427105.1_protein.faa_NZ_LMGI01000002.1_1125@PF00015_full_PFAM.238.405--4||RS_GCF_001468225.1_protein.faa_NZ_LNRU01000002.1_518@PF00015_full_PFAM.238.405--5:scovhsp_avg=75.85555555555555:scovhsp_max=92.2:scovhsp_min=60.5:scovhsp_std=12.81474844769798:scovhsp_sum=682.7:send_avg=139.66666666666666:send_max=154.0:send_min=101.0:send_std=18.527007313648905:send_sum=1257.0:sstart_avg=14.0:sstart_max=52.0:sstart_min=1.0:sstart_std=21.11279233071741:sstart_sum=126.0])0:5e-09[&&NHX:Sample_counter=rhizpot1--6||rhizpot3--6:Type_counter=GTDB--4||capture--12:besthit_avg=98.99:besthit_max=100.0:besthit_min=97.7:besthit_std=0.8621033709609437:besthit_sum=989.9:bitscore_avg=229.6:bitscore_max=278.0:bitscore_min=179.0:bitscore_std=39.31129326005159:bitscore_sum=2296.0:capture_class_counter=c__Actinomycetia--1||c__Alphaproteobacteria--6||c__Gammaproteobacteria--5:capture_domain_counter=d__Bacteria--12:capture_family_counter=f__Burkholderiaceae--4||f__Cellulomonadaceae--1||f__Rhodanobacteraceae--1||f__Sphingomonadaceae--6:capture_genus_counter=g__Albitalea--3||g__Cellulomonas--1||g__Dyella_B--1||g__Pandoraea--1||g__Sphingopyxis--6:capture_order_counter=o__Actinomycetales--1||o__Burkholderiales--4||o__Sphingomonadales--6||o__Xanthomonadales--1:capture_phylum_counter=p__Actinobacteriota--1||p__Proteobacteria--11:capture_species_counter=s__Albitalea sp005882155--3||s__Cellulomonas gelida--1||s__Dyella_B choica--1||s__Pandoraea pnomenusa--1||s__Sphingopyxis sp001427105--4||s__Sphingopyxis sp001468225--2:evalue_avg=1.230108060109005e-59:evalue_max=1.23e-58:evalue_min=4.89e-97:evalue_std=3.889563567174157e-59:evalue_sum=1.230108060109005e-58:gapopen_avg=0.3:gapopen_max=1.0:gapopen_min=0.0:gapopen_std=0.48304589153964794:gapopen_sum=3.0:gtdb_class_counter=c__Alphaproteobacteria--4:gtdb_domain_counter=d__Bacteria--4:gtdb_family_counter=f__Sphingomonadaceae--4:gtdb_genus_counter=g__Sphingopyxis--4:gtdb_order_counter=o__Sphingomonadales--4:gtdb_phylum_counter=p__Proteobacteria--4:gtdb_species_counter=s__Sphingopyxis sp000756375--1||s__Sphingopyxis sp001427105--1||s__Sphingopyxis sp001468225--1||s__Sphingopyxis sp005503215--1:heptad_counter=MCP-24H--1||MCP-38H--2||MCP-44H--13:lbd_counter=:lca_tree=g__Sphingopyxis:length_avg=129.4:length_max=154.0:length_min=101.0:length_std=21.98079970236651:length_sum=1294.0:mismatch_avg=0.9:mismatch_max=3.0:mismatch_min=0.0:mismatch_std=0.9944289260117533:mismatch_sum=9.0:name=N11697:qcovhsp_avg=99.38000000000001:qcovhsp_max=100.0:qcovhsp_min=97.4:qcovhsp_std=1.0228500487472356:qcovhsp_sum=993.8000000000001:qend_avg=129.7:qend_max=154.0:qend_min=103.0:qend_std=21.858382577146205:qend_sum=1297.0:qstart_avg=1.7:qstart_max=4.0:qstart_min=1.0:qstart_std=1.1595018087284057:qstart_sum=17.0:ref_name_counter=RS_GCF_000756375.1_protein.faa_NZ_JNFD01000039.1_41@PF00015_full_PFAM.238.410--1||RS_GCF_001427105.1_protein.faa_NZ_LMGI01000002.1_1125@PF00015_full_PFAM.238.405--4||RS_GCF_001468225.1_protein.faa_NZ_LNRU01000002.1_518@PF00015_full_PFAM.238.405--5:scovhsp_avg=77.22:scovhsp_max=92.2:scovhsp_min=60.5:scovhsp_std=12.82920279847678:scovhsp_sum=772.2:send_avg=141.1:send_max=154.0:send_min=101.0:send_std=18.0459290577004:send_sum=1411.0:sstart_avg=12.7:sstart_max=52.0:sstart_min=1.0:sstart_std=20.32540829164871:sstart_sum=127.0],3a088dc8-9b3b-42f2-9abe-a0d368172f8e_6@MCPsignal.29.161:5e-09[&&NHX:Sample=rhizpot1:Type=capture:besthit=99.2:bitscore=233.0:capture_class=c__Alphaproteobacteria:capture_domain=d__Bacteria:capture_family=f__Sphingomonadaceae:capture_genus=g__Sphingopyxis:capture_order=o__Sphingomonadales:capture_phylum=p__Proteobacteria:capture_species=s__Sphingopyxis sp001468225:evalue=2.27e-79:gapopen=0.0:heptad=MCP-44H:length=131.0:mismatch=1.0:qcovhsp=99.2:qend=132.0:qstart=2.0:ref_name=RS_GCF_000756375.1_protein.faa_NZ_JNFD01000039.1_41@PF00015_full_PFAM.238.410:scovhsp=76.2:send=131.0:sstart=1.0])0.158:5e-09[&&NHX:Sample_counter=rhizpot1--7||rhizpot3--6:Type_counter=GTDB--4||capture--13:besthit_avg=99.0090909090909:besthit_max=100.0:besthit_min=97.7:besthit_std=0.820310362551328:besthit_sum=1089.1:bitscore_avg=229.9090909090909:bitscore_max=278.0:bitscore_min=179.0:bitscore_std=37.30805421207208:bitscore_sum=2529.0:capture_class_counter=c__Actinomycetia--1||c__Alphaproteobacteria--7||c__Gammaproteobacteria--5:capture_domain_counter=d__Bacteria--13:capture_family_counter=f__Burkholderiaceae--4||f__Cellulomonadaceae--1||f__Rhodanobacteraceae--1||f__Sphingomonadaceae--7:capture_genus_counter=g__Albitalea--3||g__Cellulomonas--1||g__Dyella_B--1||g__Pandoraea--1||g__Sphingopyxis--7:capture_order_counter=o__Actinomycetales--1||o__Burkholderiales--4||o__Sphingomonadales--7||o__Xanthomonadales--1:capture_phylum_counter=p__Actinobacteriota--1||p__Proteobacteria--12:capture_species_counter=s__Albitalea sp005882155--3||s__Cellulomonas gelida--1||s__Dyella_B choica--1||s__Pandoraea pnomenusa--1||s__Sphingopyxis sp001427105--4||s__Sphingopyxis sp001468225--3:evalue_avg=1.11828005464455e-59:evalue_max=1.23e-58:evalue_min=4.89e-97:evalue_std=3.708556969988116e-59:evalue_sum=1.230108060109005e-58:gapopen_avg=0.2727272727272727:gapopen_max=1.0:gapopen_min=0.0:gapopen_std=0.46709936649691375:gapopen_sum=3.0:gtdb_class_counter=c__Alphaproteobacteria--4:gtdb_domain_counter=d__Bacteria--4:gtdb_family_counter=f__Sphingomonadaceae--4:gtdb_genus_counter=g__Sphingopyxis--4:gtdb_order_counter=o__Sphingomonadales--4:gtdb_phylum_counter=p__Proteobacteria--4:gtdb_species_counter=s__Sphingopyxis sp000756375--1||s__Sphingopyxis sp001427105--1||s__Sphingopyxis sp001468225--1||s__Sphingopyxis sp005503215--1:heptad_counter=MCP-24H--1||MCP-38H--2||MCP-44H--14:lbd_counter=:lca_tree=g__Sphingopyxis:length_avg=129.54545454545453:length_max=154.0:length_min=101.0:length_std=20.85839704466111:length_sum=1425.0:mismatch_avg=0.9090909090909091:mismatch_max=3.0:mismatch_min=0.0:mismatch_std=0.9438798074485388:mismatch_sum=10.0:name=N11699:qcovhsp_avg=99.36363636363636:qcovhsp_max=100.0:qcovhsp_min=97.4:qcovhsp_std=0.9718772836862967:qcovhsp_sum=1093.0:qend_avg=129.9090909090909:qend_max=154.0:qend_min=103.0:qend_std=20.74827484613863:qend_sum=1429.0:qstart_avg=1.7272727272727273:qstart_max=4.0:qstart_min=1.0:qstart_std=1.1037127426019047:qstart_sum=19.0:ref_name_counter=RS_GCF_000756375.1_protein.faa_NZ_JNFD01000039.1_41@PF00015_full_PFAM.238.410--2||RS_GCF_001427105.1_protein.faa_NZ_LMGI01000002.1_1125@PF00015_full_PFAM.238.405--4||RS_GCF_001468225.1_protein.faa_NZ_LNRU01000002.1_518@PF00015_full_PFAM.238.405--5:scovhsp_avg=77.12727272727274:scovhsp_max=92.2:scovhsp_min=60.5:scovhsp_std=12.174735390068312:scovhsp_sum=848.4000000000001:send_avg=140.1818181818182:send_max=154.0:send_min=101.0:send_std=17.38860651011565:send_sum=1542.0:sstart_avg=11.636363636363637:sstart_max=52.0:sstart_min=1.0:sstart_std=19.60241172546239:sstart_sum=128.0])0:5e-09[&&NHX:Sample_counter=rhizpot1--8||rhizpot3--6:Type_counter=GTDB--4||capture--14:besthit_avg=99.0090909090909:besthit_max=100.0:besthit_min=97.7:besthit_std=0.820310362551328:besthit_sum=1089.1:bitscore_avg=229.9090909090909:bitscore_max=278.0:bitscore_min=179.0:bitscore_std=37.30805421207208:bitscore_sum=2529.0:capture_class_counter=c__Actinomycetia--1||c__Alphaproteobacteria--8||c__Gammaproteobacteria--5:capture_domain_counter=d__Bacteria--14:capture_family_counter=f__Burkholderiaceae--4||f__Cellulomonadaceae--1||f__Rhodanobacteraceae--1||f__Rhodobacteraceae--1||f__Sphingomonadaceae--7:capture_genus_counter=g__Albitalea--3||g__Cellulomonas--1||g__Dyella_B--1||g__Pandoraea--1||g__Salipiger--1||g__Sphingopyxis--7:capture_order_counter=o__Actinomycetales--1||o__Burkholderiales--4||o__Rhodobacterales--1||o__Sphingomonadales--7||o__Xanthomonadales--1:capture_phylum_counter=p__Actinobacteriota--1||p__Proteobacteria--13:capture_species_counter=s__Albitalea sp005882155--3||s__Cellulomonas gelida--1||s__Dyella_B choica--1||s__Pandoraea pnomenusa--1||s__Salipiger pacificus--1||s__Sphingopyxis sp001427105--4||s__Sphingopyxis sp001468225--3:evalue_avg=1.11828005464455e-59:evalue_max=1.23e-58:evalue_min=4.89e-97:evalue_std=3.708556969988116e-59:evalue_sum=1.230108060109005e-58:gapopen_avg=0.2727272727272727:gapopen_max=1.0:gapopen_min=0.0:gapopen_std=0.46709936649691375:gapopen_sum=3.0:gtdb_class_counter=c__Alphaproteobacteria--4:gtdb_domain_counter=d__Bacteria--4:gtdb_family_counter=f__Sphingomonadaceae--4:gtdb_genus_counter=g__Sphingopyxis--4:gtdb_order_counter=o__Sphingomonadales--4:gtdb_phylum_counter=p__Proteobacteria--4:gtdb_species_counter=s__Sphingopyxis sp000756375--1||s__Sphingopyxis sp001427105--1||s__Sphingopyxis sp001468225--1||s__Sphingopyxis sp005503215--1:heptad_counter=MCP-24H--1||MCP-38H--3||MCP-44H--14:lbd_counter=:lca_tree=g__Sphingopyxis:length_avg=129.54545454545453:length_max=154.0:length_min=101.0:length_std=20.85839704466111:length_sum=1425.0:mismatch_avg=0.9090909090909091:mismatch_max=3.0:mismatch_min=0.0:mismatch_std=0.9438798074485388:mismatch_sum=10.0:name=N11700:qcovhsp_avg=99.36363636363636:qcovhsp_max=100.0:qcovhsp_min=97.4:qcovhsp_std=0.9718772836862967:qcovhsp_sum=1093.0:qend_avg=129.9090909090909:qend_max=154.0:qend_min=103.0:qend_std=20.74827484613863:qend_sum=1429.0:qstart_avg=1.7272727272727273:qstart_max=4.0:qstart_min=1.0:qstart_std=1.1037127426019047:qstart_sum=19.0:ref_name_counter=RS_GCF_000756375.1_protein.faa_NZ_JNFD01000039.1_41@PF00015_full_PFAM.238.410--2||RS_GCF_001427105.1_protein.faa_NZ_LMGI01000002.1_1125@PF00015_full_PFAM.238.405--4||RS_GCF_001468225.1_protein.faa_NZ_LNRU01000002.1_518@PF00015_full_PFAM.238.405--5:scovhsp_avg=77.12727272727274:scovhsp_max=92.2:scovhsp_min=60.5:scovhsp_std=12.174735390068312:scovhsp_sum=848.4000000000001:send_avg=140.1818181818182:send_max=154.0:send_min=101.0:send_std=17.38860651011565:send_sum=1542.0:sstart_avg=11.636363636363637:sstart_max=52.0:sstart_min=1.0:sstart_std=19.60241172546239:sstart_sum=128.0],(068c3b53-ab6f-4c40-babf-2a89849c8b43_2@MCPsignal.29.184:0.00508993[&&NHX:Sample=rhizpot1:Type=capture:besthit=98.7:bitscore=276.0:capture_class=c__Alphaproteobacteria:capture_domain=d__Bacteria:capture_family=f__Sphingomonadaceae:capture_genus=g__Sphingopyxis:capture_order=o__Sphingomonadales:capture_phylum=p__Proteobacteria:capture_species=s__Sphingopyxis sp001468225:evalue=3.49e-96:gapopen=0.0:heptad=MCP-44H:length=154.0:mismatch=2.0:qcovhsp=99.4:qend=155.0:qstart=2.0:ref_name=RS_GCF_000756375.1_protein.faa_NZ_JNFD01000039.1_41@PF00015_full_PFAM.238.410:scovhsp=89.5:send=154.0:sstart=1.0],(((((fe1a51d9-7aa6-56de-ab7b-0975c823facb_1@MCPsignal.53.215:0.0912338[&&NHX:Sample=rhizpot1:Type=capture:besthit=69.2:bitscore=171.0:capture_class=c__Gemmatimonadetes:capture_domain=d__Bacteria:capture_family=f__GWC2-71-9:capture_genus=g__AG41:capture_order=o__Gemmatimonadales:capture_phylum=p__Gemmatimonadota:capture_species=s__AG41 sp003222035:evalue=1.61e-54:gapopen=3.0:heptad=MCP-38H:length=172.0:mismatch=33.0:qcovhsp=100.0:qend=162.0:qstart=1.0:ref_name=RS_GCF_000803645.1_protein.faa_NZ_CP009122.1_630@PF00015_full_PFAM.238.410:scovhsp=94.2:send=162.0:sstart=1.0],5ab3afea-da45-5f1f-abcc-01f6ec29c95d_1@MCPsignal.22.174:0.0251558[&&NHX:Sample=rhizpot1:Type=capture:besthit=70.6:bitscore=164.0:capture_class=c__Alphaproteobacteria:capture_domain=d__Bacteria:capture_family=f__Sphingomonadaceae:capture_genus=g__Sphingomonas_E:capture_order=o__Sphingomonadales:capture_phylum=p__Proteobacteria:capture_species=s__Sphingomonas_E fennica:evalue=3.6e-52:gapopen=2.0:heptad=MCP-44H:length=153.0:mismatch=43.0:qcovhsp=100.0:qend=152.0:qstart=1.0:ref_name=GB_GCA_005503215.1_protein.faa_SCNS01000015.1_30@PF00015_full_PFAM.238.405:scovhsp=91.0:send=156.0:sstart=5.0])0.882:0.115532[&&NHX:Sample_counter=rhizpot1--2:Type_counter=capture--2:besthit_avg=69.9:besthit_max=70.6:besthit_min=69.2:besthit_std=0.9899494936611605:besthit_sum=139.8:bitscore_avg=167.5:bitscore_max=171.0:bitscore_min=164.0:bitscore_std=4.949747468305833:bitscore_sum=335.0:capture_class_counter=c__Alphaproteobacteria--1||c__Gemmatimonadetes--1:capture_domain_counter=d__Bacteria--2:capture_family_counter=f__GWC2-71-9--1||f__Sphingomonadaceae--1:capture_genus_counter=g__AG41--1||g__Sphingomonas_E--1:capture_order_counter=o__Gemmatimonadales--1||o__Sphingomonadales--1:capture_phylum_counter=p__Gemmatimonadota--1||p__Proteobacteria--1:capture_species_counter=s__AG41 sp003222035--1||s__Sphingomonas_E fennica--1:evalue_avg=1.80805e-52:evalue_max=3.6e-52:evalue_min=1.61e-54:evalue_std=2.5341999930944674e-52:evalue_sum=3.6161e-52:gapopen_avg=2.5:gapopen_max=3.0:gapopen_min=2.0:gapopen_std=0.7071067811865476:gapopen_sum=5.0:gtdb_class_counter=:gtdb_domain_counter=:gtdb_family_counter=:gtdb_genus_counter=:gtdb_order_counter=:gtdb_phylum_counter=:gtdb_species_counter=:heptad_counter=MCP-38H--1||MCP-44H--1:lbd_counter=:length_avg=162.5:length_max=172.0:length_min=153.0:length_std=13.435028842544403:length_sum=325.0:mismatch_avg=38.0:mismatch_max=43.0:mismatch_min=33.0:mismatch_std=7.0710678118654755:mismatch_sum=76.0:name=N11704:qcovhsp_avg=100.0:qcovhsp_max=100.0:qcovhsp_min=100.0:qcovhsp_std=0.0:qcovhsp_sum=200.0:qend_avg=157.0:qend_max=162.0:qend_min=152.0:qend_std=7.0710678118654755:qend_sum=314.0:qstart_avg=1.0:qstart_max=1.0:qstart_min=1.0:qstart_std=0.0:qstart_sum=2.0:ref_name_counter=GB_GCA_005503215.1_protein.faa_SCNS01000015.1_30@PF00015_full_PFAM.238.405--1||RS_GCF_000803645.1_protein.faa_NZ_CP009122.1_630@PF00015_full_PFAM.238.410--1:scovhsp_avg=92.6:scovhsp_max=94.2:scovhsp_min=91.0:scovhsp_std=2.2627416997969543:scovhsp_sum=185.2:send_avg=159.0:send_max=162.0:send_min=156.0:send_std=4.242640687119285:send_sum=318.0:sstart_avg=3.0:sstart_max=5.0:sstart_min=1.0:sstart_std=2.8284271247461903:sstart_sum=6.0],8503c95d-206c-4a5b-ad7d-3736e1070d2d_1@MCPsignal.202.244:0.00947248[&&NHX:Sample=rhizpot1:Type=capture:capture_class=c__Alphaproteobacteria:capture_domain=d__Bacteria:capture_family=f__UBA11136:capture_genus=g__UBA11136:capture_order=o__UBA11136:capture_phylum=p__Proteobacteria:capture_species=s__UBA11136 sp016776635:heptad=MCP-44H])0.995:0.127755[&&NHX:Sample_counter=rhizpot1--3:Type_counter=capture--3:besthit_avg=69.9:besthit_max=70.6:besthit_min=69.2:besthit_std=0.9899494936611605:besthit_sum=139.8:bitscore_avg=167.5:bitscore_max=171.0:bitscore_min=164.0:bitscore_std=4.949747468305833:bitscore_sum=335.0:capture_class_counter=c__Alphaproteobacteria--2||c__Gemmatimonadetes--1:capture_domain_counter=d__Bacteria--3:capture_family_counter=f__GWC2-71-9--1||f__Sphingomonadaceae--1||f__UBA11136--1:capture_genus_counter=g__AG41--1||g__Sphingomonas_E--1||g__UBA11136--1:capture_order_counter=o__Gemmatimonadales--1||o__Sphingomonadales--1||o__UBA11136--1:capture_phylum_counter=p__Gemmatimonadota--1||p__Proteobacteria--2:capture_species_counter=s__AG41 sp003222035--1||s__Sphingomonas_E fennica--1||s__UBA11136 sp016776635--1:evalue_avg=1.80805e-52:evalue_max=3.6e-52:evalue_min=1.61e-54:evalue_std=2.5341999930944674e-52:evalue_sum=3.6161e-52:gapopen_avg=2.5:gapopen_max=3.0:gapopen_min=2.0:gapopen_std=0.7071067811865476:gapopen_sum=5.0:gtdb_class_counter=:gtdb_domain_counter=:gtdb_family_counter=:gtdb_genus_counter=:gtdb_order_counter=:gtdb_phylum_counter=:gtdb_species_counter=:heptad_counter=MCP-38H--1||MCP-44H--2:lbd_counter=:length_avg=162.5:length_max=172.0:length_min=153.0:length_std=13.435028842544403:length_sum=325.0:mismatch_avg=38.0:mismatch_max=43.0:mismatch_min=33.0:mismatch_std=7.0710678118654755:mismatch_sum=76.0:name=N11706:qcovhsp_avg=100.0:qcovhsp_max=100.0:qcovhsp_min=100.0:qcovhsp_std=0.0:qcovhsp_sum=200.0:qend_avg=157.0:qend_max=162.0:qend_min=152.0:qend_std=7.0710678118654755:qend_sum=314.0:qstart_avg=1.0:qstart_max=1.0:qstart_min=1.0:qstart_std=0.0:qstart_sum=2.0:ref_name_counter=GB_GCA_005503215.1_protein.faa_SCNS01000015.1_30@PF00015_full_PFAM.238.405--1||RS_GCF_000803645.1_protein.faa_NZ_CP009122.1_630@PF00015_full_PFAM.238.410--1:scovhsp_avg=92.6:scovhsp_max=94.2:scovhsp_min=91.0:scovhsp_std=2.2627416997969543:scovhsp_sum=185.2:send_avg=159.0:send_max=162.0:send_min=156.0:send_std=4.242640687119285:send_sum=318.0:sstart_avg=3.0:sstart_max=5.0:sstart_min=1.0:sstart_std=2.8284271247461903:sstart_sum=6.0],((ccd1bd4c-508d-4052-93d8-8aad5105bfbc_4@MCPsignal.42.194:0.103283[&&NHX:Sample=rhizpot1:Type=capture:besthit=75.2:bitscore=174.0:capture_class=c__Gammaproteobacteria:capture_domain=d__Bacteria:capture_family=f__Pseudomonadaceae:capture_genus=g__Pseudomonas_E:capture_order=o__Pseudomonadales:capture_phylum=p__Proteobacteria:capture_species=s__Pseudomonas_E lalucatii:evalue=5.75e-56:gapopen=2.0:heptad=MCP-38H:length=153.0:mismatch=36.0:qcovhsp=99.3:qend=151.0:qstart=1.0:ref_name=RS_GCF_001468225.1_protein.faa_NZ_LNRU01000002.1_518@PF00015_full_PFAM.238.405:scovhsp=91.6:send=153.0:sstart=1.0],(12ec940c-8f55-41fa-91a8-f8d9e967098d_1@MCPsignal.408.488:5e-09[&&NHX:Sample=rhiztom2:Type=capture:capture_class=c__Alphaproteobacteria:capture_domain=d__Bacteria:capture_family=f__Sphingomonadaceae:capture_genus=g__Sphingopyxis:capture_order=o__Sphingomonadales:capture_phylum=p__Proteobacteria:capture_species=s__Sphingopyxis sp001427105:heptad=MCP-44H],(((085e305e-9845-4d42-8011-fd4989f2595e_2@MCPsignal.595.712:0.0807244[&&NHX:Sample=rhizpot3:Type=capture:capture_class=c__Alphaproteobacteria:capture_domain=d__Bacteria:capture_family=f__Sphingomonadaceae:capture_genus=g__Sphingomonas:capture_order=o__Sphingomonadales:capture_phylum=p__Proteobacteria:capture_species=s__Sphingomonas sp000632225:heptad=MCP-44H],(4051d4d3-f977-48a5-aef1-2439decb4bfa_3@MCPsignal.18.118:0.0442947[&&NHX:Sample=rhizpot1:Type=capture:capture_class=c__Alphaproteobacteria:capture_domain=d__Bacteria:capture_family=f__Sphingomonadaceae:capture_genus=g__Sphingopyxis:capture_order=o__Sphingomonadales:capture_phylum=p__Proteobacteria:capture_species=s__Sphingopyxis sp001468225:heptad=MCP-44H],a4a01ea3-8ac1-4dfc-8cb3-5a5ccd6e3686_6@MCPsignal.435.493:0.0766435[&&NHX:Sample=rhizpot1:Type=capture:capture_class=c__Gammaproteobacteria:capture_domain=d__Bacteria:capture_family=f__Burkholderiaceae:capture_genus=g__CAIKVZ01:capture_order=o__Burkholderiales:capture_phylum=p__Proteobacteria:capture_species=s__CAIKVZ01 sp903838565:heptad=MCP-38H])0.851:0.0559898[&&NHX:Sample_counter=rhizpot1--2:Type_counter=capture--2:capture_class_counter=c__Alphaproteobacteria--1||c__Gammaproteobacteria--1:capture_domain_counter=d__Bacteria--2:capture_family_counter=f__Burkholderiaceae--1||f__Sphingomonadaceae--1:capture_genus_counter=g__CAIKVZ01--1||g__Sphingopyxis--1:capture_order_counter=o__Burkholderiales--1||o__Sphingomonadales--1:capture_phylum_counter=p__Proteobacteria--2:capture_species_counter=s__CAIKVZ01 sp903838565--1||s__Sphingopyxis sp001468225--1:gtdb_class_counter=:gtdb_domain_counter=:gtdb_family_counter=:gtdb_genus_counter=:gtdb_order_counter=:gtdb_phylum_counter=:gtdb_species_counter=:heptad_counter=MCP-38H--1||MCP-44H--1:lbd_counter=:name=N11712:ref_name_counter=])0.665:0.0398225[&&NHX:Sample_counter=rhizpot1--2||rhizpot3--1:Type_counter=capture--3:capture_class_counter=c__Alphaproteobacteria--2||c__Gammaproteobacteria--1:capture_domain_counter=d__Bacteria--3:capture_family_counter=f__Burkholderiaceae--1||f__Sphingomonadaceae--2:capture_genus_counter=g__CAIKVZ01--1||g__Sphingomonas--1||g__Sphingopyxis--1:capture_order_counter=o__Burkholderiales--1||o__Sphingomonadales--2:capture_phylum_counter=p__Proteobacteria--3:capture_species_counter=s__CAIKVZ01 sp903838565--1||s__Sphingomonas sp000632225--1||s__Sphingopyxis sp001468225--1:gtdb_class_counter=:gtdb_domain_counter=:gtdb_family_counter=:gtdb_genus_counter=:gtdb_order_counter=:gtdb_phylum_counter=:gtdb_species_counter=:heptad_counter=MCP-38H--1||MCP-44H--2:lbd_counter=:name=N11713:ref_name_counter=],b37edff9-8dd8-401b-9661-8498bb1f6a54_1@MCPsignal.175.249:0.11929[&&NHX:Sample=rhizpot3:Type=capture:capture_class=c__Bacilli:capture_domain=d__Bacteria:capture_family=f__Anoxybacillaceae:capture_genus=g__Geobacillus:capture_order=o__Bacillales:capture_phylum=p__Firmicutes:capture_species=s__Geobacillus vulcani:heptad=MCP-38H])0.752:0.0515[&&NHX:Sample_counter=rhizpot1--2||rhizpot3--2:Type_counter=capture--4:capture_class_counter=c__Alphaproteobacteria--2||c__Bacilli--1||c__Gammaproteobacteria--1:capture_domain_counter=d__Bacteria--4:capture_family_counter=f__Anoxybacillaceae--1||f__Burkholderiaceae--1||f__Sphingomonadaceae--2:capture_genus_counter=g__CAIKVZ01--1||g__Geobacillus--1||g__Sphingomonas--1||g__Sphingopyxis--1:capture_order_counter=o__Bacillales--1||o__Burkholderiales--1||o__Sphingomonadales--2:capture_phylum_counter=p__Firmicutes--1||p__Proteobacteria--3:capture_species_counter=s__CAIKVZ01 sp903838565--1||s__Geobacillus vulcani--1||s__Sphingomonas sp000632225--1||s__Sphingopyxis sp001468225--1:gtdb_class_counter=:gtdb_domain_counter=:gtdb_family_counter=:gtdb_genus_counter=:gtdb_order_counter=:gtdb_phylum_counter=:gtdb_species_counter=:heptad_counter=MCP-38H--2||MCP-44H--2:lbd_counter=:name=N11715:ref_name_counter=],93bdf0fd-d706-4e00-9370-640be3a615ac_3@MCPsignal.354.446:0.0468162[&&NHX:Sample=rhizpot1:Type=capture:capture_class=c__Bacilli:capture_domain=d__Bacteria:capture_family=f__Anoxybacillaceae:capture_genus=g__Geobacillus:capture_order=o__Bacillales:capture_phylum=p__Firmicutes:capture_species=s__Geobacillus sp002077765:heptad=MCP-44H])0.895:0.0769301[&&NHX:Sample_counter=rhizpot1--3||rhizpot3--2:Type_counter=capture--5:capture_class_counter=c__Alphaproteobacteria--2||c__Bacilli--2||c__Gammaproteobacteria--1:capture_domain_counter=d__Bacteria--5:capture_family_counter=f__Anoxybacillaceae--2||f__Burkholderiaceae--1||f__Sphingomonadaceae--2:capture_genus_counter=g__CAIKVZ01--1||g__Geobacillus--2||g__Sphingomonas--1||g__Sphingopyxis--1:capture_order_counter=o__Bacillales--2||o__Burkholderiales--1||o__Sphingomonadales--2:capture_phylum_counter=p__Firmicutes--2||p__Proteobacteria--3:capture_species_counter=s__CAIKVZ01 sp903838565--1||s__Geobacillus sp002077765--1||s__Geobacillus vulcani--1||s__Sphingomonas sp000632225--1||s__Sphingopyxis sp001468225--1:gtdb_class_counter=:gtdb_domain_counter=:gtdb_family_counter=:gtdb_genus_counter=:gtdb_order_counter=:gtdb_phylum_counter=:gtdb_species_counter=:heptad_counter=MCP-38H--2||MCP-44H--3:lbd_counter=:name=N11717:ref_name_counter=])0:5e-09[&&NHX:Sample_counter=rhizpot1--3||rhizpot3--2||rhiztom2--1:Type_counter=capture--6:capture_class_counter=c__Alphaproteobacteria--3||c__Bacilli--2||c__Gammaproteobacteria--1:capture_domain_counter=d__Bacteria--6:capture_family_counter=f__Anoxybacillaceae--2||f__Burkholderiaceae--1||f__Sphingomonadaceae--3:capture_genus_counter=g__CAIKVZ01--1||g__Geobacillus--2||g__Sphingomonas--1||g__Sphingopyxis--2:capture_order_counter=o__Bacillales--2||o__Burkholderiales--1||o__Sphingomonadales--3:capture_phylum_counter=p__Firmicutes--2||p__Proteobacteria--4:capture_species_counter=s__CAIKVZ01 sp903838565--1||s__Geobacillus sp002077765--1||s__Geobacillus vulcani--1||s__Sphingomonas sp000632225--1||s__Sphingopyxis sp001427105--1||s__Sphingopyxis sp001468225--1:gtdb_class_counter=:gtdb_domain_counter=:gtdb_family_counter=:gtdb_genus_counter=:gtdb_order_counter=:gtdb_phylum_counter=:gtdb_species_counter=:heptad_counter=MCP-38H--2||MCP-44H--4:lbd_counter=:name=N11718:ref_name_counter=])0:5e-09[&&NHX:Sample_counter=rhizpot1--4||rhizpot3--2||rhiztom2--1:Type_counter=capture--7:besthit_avg=75.2:besthit_max=75.2:besthit_min=75.2:besthit_std=0:besthit_sum=75.2:bitscore_avg=174.0:bitscore_max=174.0:bitscore_min=174.0:bitscore_std=0:bitscore_sum=174.0:capture_class_counter=c__Alphaproteobacteria--3||c__Bacilli--2||c__Gammaproteobacteria--2:capture_domain_counter=d__Bacteria--7:capture_family_counter=f__Anoxybacillaceae--2||f__Burkholderiaceae--1||f__Pseudomonadaceae--1||f__Sphingomonadaceae--3:capture_genus_counter=g__CAIKVZ01--1||g__Geobacillus--2||g__Pseudomonas_E--1||g__Sphingomonas--1||g__Sphingopyxis--2:capture_order_counter=o__Bacillales--2||o__Burkholderiales--1||o__Pseudomonadales--1||o__Sphingomonadales--3:capture_phylum_counter=p__Firmicutes--2||p__Proteobacteria--5:capture_species_counter=s__CAIKVZ01 sp903838565--1||s__Geobacillus sp002077765--1||s__Geobacillus vulcani--1||s__Pseudomonas_E lalucatii--1||s__Sphingomonas sp000632225--1||s__Sphingopyxis sp001427105--1||s__Sphingopyxis sp001468225--1:evalue_avg=5.75e-56:evalue_max=5.75e-56:evalue_min=5.75e-56:evalue_std=0:evalue_sum=5.75e-56:gapopen_avg=2.0:gapopen_max=2.0:gapopen_min=2.0:gapopen_std=0:gapopen_sum=2.0:gtdb_class_counter=:gtdb_domain_counter=:gtdb_family_counter=:gtdb_genus_counter=:gtdb_order_counter=:gtdb_phylum_counter=:gtdb_species_counter=:heptad_counter=MCP-38H--3||MCP-44H--4:lbd_counter=:length_avg=153.0:length_max=153.0:length_min=153.0:length_std=0:length_sum=153.0:mismatch_avg=36.0:mismatch_max=36.0:mismatch_min=36.0:mismatch_std=0:mismatch_sum=36.0:name=N11719:qcovhsp_avg=99.3:qcovhsp_max=99.3:qcovhsp_min=99.3:qcovhsp_std=0:qcovhsp_sum=99.3:qend_avg=151.0:qend_max=151.0:qend_min=151.0:qend_std=0:qend_sum=151.0:qstart_avg=1.0:qstart_max=1.0:qstart_min=1.0:qstart_std=0:qstart_sum=1.0:ref_name_counter=RS_GCF_001468225.1_protein.faa_NZ_LNRU01000002.1_518@PF00015_full_PFAM.238.405--1:scovhsp_avg=91.6:scovhsp_max=91.6:scovhsp_min=91.6:scovhsp_std=0:scovhsp_sum=91.6:send_avg=153.0:send_max=153.0:send_min=153.0:send_std=0:send_sum=153.0:sstart_avg=1.0:sstart_max=1.0:sstart_min=1.0:sstart_std=0:sstart_sum=1.0],05152e68-53fc-4be6-8822-ea55426e1b13_5@MCPsignal.77.152:0.0140909[&&NHX:Sample=rhizpot1:Type=capture:capture_class=c__Gammaproteobacteria:capture_domain=d__Bacteria:capture_family=f__Burkholderiaceae:capture_genus=g__Albitalea:capture_order=o__Burkholderiales:capture_phylum=p__Proteobacteria:capture_species=s__Albitalea sp005882155:heptad=MCP-38H])0.824:0.0469344[&&NHX:Sample_counter=rhizpot1--5||rhizpot3--2||rhiztom2--1:Type_counter=capture--8:besthit_avg=75.2:besthit_max=75.2:besthit_min=75.2:besthit_std=0:besthit_sum=75.2:bitscore_avg=174.0:bitscore_max=174.0:bitscore_min=174.0:bitscore_std=0:bitscore_sum=174.0:capture_class_counter=c__Alphaproteobacteria--3||c__Bacilli--2||c__Gammaproteobacteria--3:capture_domain_counter=d__Bacteria--8:capture_family_counter=f__Anoxybacillaceae--2||f__Burkholderiaceae--2||f__Pseudomonadaceae--1||f__Sphingomonadaceae--3:capture_genus_counter=g__Albitalea--1||g__CAIKVZ01--1||g__Geobacillus--2||g__Pseudomonas_E--1||g__Sphingomonas--1||g__Sphingopyxis--2:capture_order_counter=o__Bacillales--2||o__Burkholderiales--2||o__Pseudomonadales--1||o__Sphingomonadales--3:capture_phylum_counter=p__Firmicutes--2||p__Proteobacteria--6:capture_species_counter=s__Albitalea sp005882155--1||s__CAIKVZ01 sp903838565--1||s__Geobacillus sp002077765--1||s__Geobacillus vulcani--1||s__Pseudomonas_E lalucatii--1||s__Sphingomonas sp000632225--1||s__Sphingopyxis sp001427105--1||s__Sphingopyxis sp001468225--1:evalue_avg=5.75e-56:evalue_max=5.75e-56:evalue_min=5.75e-56:evalue_std=0:evalue_sum=5.75e-56:gapopen_avg=2.0:gapopen_max=2.0:gapopen_min=2.0:gapopen_std=0:gapopen_sum=2.0:gtdb_class_counter=:gtdb_domain_counter=:gtdb_family_counter=:gtdb_genus_counter=:gtdb_order_counter=:gtdb_phylum_counter=:gtdb_species_counter=:heptad_counter=MCP-38H--4||MCP-44H--4:lbd_counter=:length_avg=153.0:length_max=153.0:length_min=153.0:length_std=0:length_sum=153.0:mismatch_avg=36.0:mismatch_max=36.0:mismatch_min=36.0:mismatch_std=0:mismatch_sum=36.0:name=N11721:qcovhsp_avg=99.3:qcovhsp_max=99.3:qcovhsp_min=99.3:qcovhsp_std=0:qcovhsp_sum=99.3:qend_avg=151.0:qend_max=151.0:qend_min=151.0:qend_std=0:qend_sum=151.0:qstart_avg=1.0:qstart_max=1.0:qstart_min=1.0:qstart_std=0:qstart_sum=1.0:ref_name_counter=RS_GCF_001468225.1_protein.faa_NZ_LNRU01000002.1_518@PF00015_full_PFAM.238.405--1:scovhsp_avg=91.6:scovhsp_max=91.6:scovhsp_min=91.6:scovhsp_std=0:scovhsp_sum=91.6:send_avg=153.0:send_max=153.0:send_min=153.0:send_std=0:send_sum=153.0:sstart_avg=1.0:sstart_max=1.0:sstart_min=1.0:sstart_std=0:sstart_sum=1.0])0.977:0.0796838[&&NHX:Sample_counter=rhizpot1--8||rhizpot3--2||rhiztom2--1:Type_counter=capture--11:besthit_avg=71.66666666666667:besthit_max=75.2:besthit_min=69.2:besthit_std=3.139001964531616:besthit_sum=215.0:bitscore_avg=169.66666666666666:bitscore_max=174.0:bitscore_min=164.0:bitscore_std=5.131601439446884:bitscore_sum=509.0:capture_class_counter=c__Alphaproteobacteria--5||c__Bacilli--2||c__Gammaproteobacteria--3||c__Gemmatimonadetes--1:capture_domain_counter=d__Bacteria--11:capture_family_counter=f__Anoxybacillaceae--2||f__Burkholderiaceae--2||f__GWC2-71-9--1||f__Pseudomonadaceae--1||f__Sphingomonadaceae--4||f__UBA11136--1:capture_genus_counter=g__AG41--1||g__Albitalea--1||g__CAIKVZ01--1||g__Geobacillus--2||g__Pseudomonas_E--1||g__Sphingomonas--1||g__Sphingomonas_E--1||g__Sphingopyxis--2||g__UBA11136--1:capture_order_counter=o__Bacillales--2||o__Burkholderiales--2||o__Gemmatimonadales--1||o__Pseudomonadales--1||o__Sphingomonadales--4||o__UBA11136--1:capture_phylum_counter=p__Firmicutes--2||p__Gemmatimonadota--1||p__Proteobacteria--8:capture_species_counter=s__AG41 sp003222035--1||s__Albitalea sp005882155--1||s__CAIKVZ01 sp903838565--1||s__Geobacillus sp002077765--1||s__Geobacillus vulcani--1||s__Pseudomonas_E lalucatii--1||s__Sphingomonas sp000632225--1||s__Sphingomonas_E fennica--1||s__Sphingopyxis sp001427105--1||s__Sphingopyxis sp001468225--1||s__UBA11136 sp016776635--1:evalue_avg=1.2055583333333333e-52:evalue_max=3.6e-52:evalue_min=5.75e-56:evalue_std=2.0736618402498353e-52:evalue_sum=3.616675e-52:gapopen_avg=2.3333333333333335:gapopen_max=3.0:gapopen_min=2.0:gapopen_std=0.5773502691896258:gapopen_sum=7.0:gtdb_class_counter=:gtdb_domain_counter=:gtdb_family_counter=:gtdb_genus_counter=:gtdb_order_counter=:gtdb_phylum_counter=:gtdb_species_counter=:heptad_counter=MCP-38H--5||MCP-44H--6:lbd_counter=:length_avg=159.33333333333334:length_max=172.0:length_min=153.0:length_std=10.969655114602888:length_sum=478.0:mismatch_avg=37.333333333333336:mismatch_max=43.0:mismatch_min=33.0:mismatch_std=5.131601439446884:mismatch_sum=112.0:name=N11722:qcovhsp_avg=99.76666666666667:qcovhsp_max=100.0:qcovhsp_min=99.3:qcovhsp_std=0.40414518843273967:qcovhsp_sum=299.3:qend_avg=155.0:qend_max=162.0:qend_min=151.0:qend_std=6.082762530298219:qend_sum=465.0:qstart_avg=1.0:qstart_max=1.0:qstart_min=1.0:qstart_std=0.0:qstart_sum=3.0:ref_name_counter=GB_GCA_005503215.1_protein.faa_SCNS01000015.1_30@PF00015_full_PFAM.238.405--1||RS_GCF_000803645.1_protein.faa_NZ_CP009122.1_630@PF00015_full_PFAM.238.410--1||RS_GCF_001468225.1_protein.faa_NZ_LNRU01000002.1_518@PF00015_full_PFAM.238.405--1:scovhsp_avg=92.26666666666667:scovhsp_max=94.2:scovhsp_min=91.0:scovhsp_std=1.7009801096230792:scovhsp_sum=276.8:send_avg=157.0:send_max=162.0:send_min=153.0:send_std=4.58257569495584:send_sum=471.0:sstart_avg=2.3333333333333335:sstart_max=5.0:sstart_min=1.0:sstart_std=2.3094010767585034:sstart_sum=7.0],(e9e78d88-afb9-4a40-9db9-433453e446b9_2@MCPsignal.362.440:5e-09[&&NHX:Sample=rhizpot1:Type=capture:capture_class=c__Alphaproteobacteria:capture_domain=d__Bacteria:capture_family=f__Sphingomonadaceae:capture_genus=g__Sphingopyxis:capture_order=o__Sphingomonadales:capture_phylum=p__Proteobacteria:capture_species=s__Sphingopyxis sp005503215:heptad=MCP-44H],12affa31-fde6-41fe-be0c-64f7317ad938_3@MCPsignal.23.111:5e-09[&&NHX:Sample=rhizpot3:Type=capture:capture_class=c__Alphaproteobacteria:capture_domain=d__Bacteria:capture_family=f__Sphingomonadaceae:capture_genus=g__Sphingopyxis:capture_order=o__Sphingomonadales:capture_phylum=p__Proteobacteria:capture_species=s__Sphingopyxis sp000756375:heptad=MCP-24H])0.87:0.0189737[&&NHX:Sample_counter=rhizpot1--1||rhizpot3--1:Type_counter=capture--2:capture_class_counter=c__Alphaproteobacteria--2:capture_domain_counter=d__Bacteria--2:capture_family_counter=f__Sphingomonadaceae--2:capture_genus_counter=g__Sphingopyxis--2:capture_order_counter=o__Sphingomonadales--2:capture_phylum_counter=p__Proteobacteria--2:capture_species_counter=s__Sphingopyxis sp000756375--1||s__Sphingopyxis sp005503215--1:gtdb_class_counter=:gtdb_domain_counter=:gtdb_family_counter=:gtdb_genus_counter=:gtdb_order_counter=:gtdb_phylum_counter=:gtdb_species_counter=:heptad_counter=MCP-24H--1||MCP-44H--1:lbd_counter=:name=N11725:ref_name_counter=])0.987:0.0830348[&&NHX:Sample_counter=rhizpot1--9||rhizpot3--3||rhiztom2--1:Type_counter=capture--13:besthit_avg=71.66666666666667:besthit_max=75.2:besthit_min=69.2:besthit_std=3.139001964531616:besthit_sum=215.0:bitscore_avg=169.66666666666666:bitscore_max=174.0:bitscore_min=164.0:bitscore_std=5.131601439446884:bitscore_sum=509.0:capture_class_counter=c__Alphaproteobacteria--7||c__Bacilli--2||c__Gammaproteobacteria--3||c__Gemmatimonadetes--1:capture_domain_counter=d__Bacteria--13:capture_family_counter=f__Anoxybacillaceae--2||f__Burkholderiaceae--2||f__GWC2-71-9--1||f__Pseudomonadaceae--1||f__Sphingomonadaceae--6||f__UBA11136--1:capture_genus_counter=g__AG41--1||g__Albitalea--1||g__CAIKVZ01--1||g__Geobacillus--2||g__Pseudomonas_E--1||g__Sphingomonas--1||g__Sphingomonas_E--1||g__Sphingopyxis--4||g__UBA11136--1:capture_order_counter=o__Bacillales--2||o__Burkholderiales--2||o__Gemmatimonadales--1||o__Pseudomonadales--1||o__Sphingomonadales--6||o__UBA11136--1:capture_phylum_counter=p__Firmicutes--2||p__Gemmatimonadota--1||p__Proteobacteria--10:capture_species_counter=s__AG41 sp003222035--1||s__Albitalea sp005882155--1||s__CAIKVZ01 sp903838565--1||s__Geobacillus sp002077765--1||s__Geobacillus vulcani--1||s__Pseudomonas_E lalucatii--1||s__Sphingomonas sp000632225--1||s__Sphingomonas_E fennica--1||s__Sphingopyxis sp000756375--1||s__Sphingopyxis sp001427105--1||s__Sphingopyxis sp001468225--1||s__Sphingopyxis sp005503215--1||s__UBA11136 sp016776635--1:evalue_avg=1.2055583333333333e-52:evalue_max=3.6e-52:evalue_min=5.75e-56:evalue_std=2.0736618402498353e-52:evalue_sum=3.616675e-52:gapopen_avg=2.3333333333333335:gapopen_max=3.0:gapopen_min=2.0:gapopen_std=0.5773502691896258:gapopen_sum=7.0:gtdb_class_counter=:gtdb_domain_counter=:gtdb_family_counter=:gtdb_genus_counter=:gtdb_order_counter=:gtdb_phylum_counter=:gtdb_species_counter=:heptad_counter=MCP-24H--1||MCP-38H--5||MCP-44H--7:lbd_counter=:length_avg=159.33333333333334:length_max=172.0:length_min=153.0:length_std=10.969655114602888:length_sum=478.0:mismatch_avg=37.333333333333336:mismatch_max=43.0:mismatch_min=33.0:mismatch_std=5.131601439446884:mismatch_sum=112.0:name=N11726:qcovhsp_avg=99.76666666666667:qcovhsp_max=100.0:qcovhsp_min=99.3:qcovhsp_std=0.40414518843273967:qcovhsp_sum=299.3:qend_avg=155.0:qend_max=162.0:qend_min=151.0:qend_std=6.082762530298219:qend_sum=465.0:qstart_avg=1.0:qstart_max=1.0:qstart_min=1.0:qstart_std=0.0:qstart_sum=3.0:ref_name_counter=GB_GCA_005503215.1_protein.faa_SCNS01000015.1_30@PF00015_full_PFAM.238.405--1||RS_GCF_000803645.1_protein.faa_NZ_CP009122.1_630@PF00015_full_PFAM.238.410--1||RS_GCF_001468225.1_protein.faa_NZ_LNRU01000002.1_518@PF00015_full_PFAM.238.405--1:scovhsp_avg=92.26666666666667:scovhsp_max=94.2:scovhsp_min=91.0:scovhsp_std=1.7009801096230792:scovhsp_sum=276.8:send_avg=157.0:send_max=162.0:send_min=153.0:send_std=4.58257569495584:send_sum=471.0:sstart_avg=2.3333333333333335:sstart_max=5.0:sstart_min=1.0:sstart_std=2.3094010767585034:sstart_sum=7.0],(((((881de2b0-3ec7-4ed9-abc2-34a1596834be_3@MCPsignal.241.349:0.0592992[&&NHX:Sample=rhizpot1:Type=capture:besthit=91.7:bitscore=179.0:capture_class=c__Gammaproteobacteria:capture_domain=d__Bacteria:capture_family=f__Burkholderiaceae:capture_genus=g__Albitalea:capture_order=o__Burkholderiales:capture_phylum=p__Proteobacteria:capture_species=s__Albitalea sp005882155:evalue=1.25e-58:gapopen=0.0:heptad=MCP-24H:length=108.0:mismatch=9.0:qcovhsp=100.0:qend=108.0:qstart=1.0:ref_name=RS_GCF_000756375.1_protein.faa_NZ_JNFD01000039.1_41@PF00015_full_PFAM.238.410:scovhsp=62.8:send=108.0:sstart=1.0],(8ba03a42-d433-4852-8e95-a07f987506f1_4@MCPsignal.382.516:5e-09[&&NHX:Sample=rhizpot1:Type=capture:besthit=98.5:bitscore=236.0:capture_class=c__Alphaproteobacteria:capture_domain=d__Bacteria:capture_family=f__Sphingomonadaceae:capture_genus=g__Sphingopyxis:capture_order=o__Sphingomonadales:capture_phylum=p__Proteobacteria:capture_species=s__Sphingopyxis sp001468225:evalue=1.49e-80:gapopen=0.0:heptad=MCP-44H:length=133.0:mismatch=2.0:qcovhsp=99.3:qend=134.0:qstart=2.0:ref_name=RS_GCF_000756375.1_protein.faa_NZ_JNFD01000039.1_41@PF00015_full_PFAM.238.410:scovhsp=77.3:send=133.0:sstart=1.0],00dce283-852e-4f6a-8f49-17f694725fba_3@MCPsignal.227.329:0.00735906[&&NHX:Sample=rhizpot1:Type=capture:besthit=99.0:bitscore=186.0:capture_class=c__Gammaproteobacteria:capture_domain=d__Bacteria:capture_family=f__Succinivibrionaceae:capture_genus=g__Anaerobiospirillum:capture_order=o__Enterobacterales:capture_phylum=p__Proteobacteria:capture_species=s__Anaerobiospirillum stercoravium:evalue=1.77e-61:gapopen=0.0:heptad=MCP-24H:length=101.0:mismatch=1.0:qcovhsp=99.0:qend=102.0:qstart=2.0:ref_name=RS_GCF_000756375.1_protein.faa_NZ_JNFD01000039.1_41@PF00015_full_PFAM.238.410:scovhsp=58.7:send=154.0:sstart=54.0])0:5e-09[&&NHX:Sample_counter=rhizpot1--2:Type_counter=capture--2:besthit_avg=98.75:besthit_max=99.0:besthit_min=98.5:besthit_std=0.3535533905932738:besthit_sum=197.5:bitscore_avg=211.0:bitscore_max=236.0:bitscore_min=186.0:bitscore_std=35.35533905932738:bitscore_sum=422.0:capture_class_counter=c__Alphaproteobacteria--1||c__Gammaproteobacteria--1:capture_domain_counter=d__Bacteria--2:capture_family_counter=f__Sphingomonadaceae--1||f__Succinivibrionaceae--1:capture_genus_counter=g__Anaerobiospirillum--1||g__Sphingopyxis--1:capture_order_counter=o__Enterobacterales--1||o__Sphingomonadales--1:capture_phylum_counter=p__Proteobacteria--2:capture_species_counter=s__Anaerobiospirillum stercoravium--1||s__Sphingopyxis sp001468225--1:evalue_avg=8.85e-62:evalue_max=1.77e-61:evalue_min=1.49e-80:evalue_std=1.2515790027001892e-61:evalue_sum=1.77e-61:gapopen_avg=0.0:gapopen_max=0.0:gapopen_min=0.0:gapopen_std=0.0:gapopen_sum=0.0:gtdb_class_counter=:gtdb_domain_counter=:gtdb_family_counter=:gtdb_genus_counter=:gtdb_order_counter=:gtdb_phylum_counter=:gtdb_species_counter=:heptad_counter=MCP-24H--1||MCP-44H--1:lbd_counter=:length_avg=117.0:length_max=133.0:length_min=101.0:length_std=22.627416997969522:length_sum=234.0:mismatch_avg=1.5:mismatch_max=2.0:mismatch_min=1.0:mismatch_std=0.7071067811865476:mismatch_sum=3.0:name=N11730:qcovhsp_avg=99.15:qcovhsp_max=99.3:qcovhsp_min=99.0:qcovhsp_std=0.21213203435596226:qcovhsp_sum=198.3:qend_avg=118.0:qend_max=134.0:qend_min=102.0:qend_std=22.627416997969522:qend_sum=236.0:qstart_avg=2.0:qstart_max=2.0:qstart_min=2.0:qstart_std=0.0:qstart_sum=4.0:ref_name_counter=RS_GCF_000756375.1_protein.faa_NZ_JNFD01000039.1_41@PF00015_full_PFAM.238.410--2:scovhsp_avg=68.0:scovhsp_max=77.3:scovhsp_min=58.7:scovhsp_std=13.152186130069781:scovhsp_sum=136.0:send_avg=143.5:send_max=154.0:send_min=133.0:send_std=14.849242404917497:send_sum=287.0:sstart_avg=27.5:sstart_max=54.0:sstart_min=1.0:sstart_std=37.476659402887016:sstart_sum=55.0])0:5e-09[&&NHX:Sample_counter=rhizpot1--3:Type_counter=capture--3:besthit_avg=96.39999999999999:besthit_max=99.0:besthit_min=91.7:besthit_std=4.077989700820735:besthit_sum=289.2:bitscore_avg=200.33333333333334:bitscore_max=236.0:bitscore_min=179.0:bitscore_std=31.085902485424697:bitscore_sum=601.0:capture_class_counter=c__Alphaproteobacteria--1||c__Gammaproteobacteria--2:capture_domain_counter=d__Bacteria--3:capture_family_counter=f__Burkholderiaceae--1||f__Sphingomonadaceae--1||f__Succinivibrionaceae--1:capture_genus_counter=g__Albitalea--1||g__Anaerobiospirillum--1||g__Sphingopyxis--1:capture_order_counter=o__Burkholderiales--1||o__Enterobacterales--1||o__Sphingomonadales--1:capture_phylum_counter=p__Proteobacteria--3:capture_species_counter=s__Albitalea sp005882155--1||s__Anaerobiospirillum stercoravium--1||s__Sphingopyxis sp001468225--1:evalue_avg=4.172566666666666e-59:evalue_max=1.25e-58:evalue_min=1.49e-80:evalue_std=7.2117742451724955e-59:evalue_sum=1.25177e-58:gapopen_avg=0.0:gapopen_max=0.0:gapopen_min=0.0:gapopen_std=0.0:gapopen_sum=0.0:gtdb_class_counter=:gtdb_domain_counter=:gtdb_family_counter=:gtdb_genus_counter=:gtdb_order_counter=:gtdb_phylum_counter=:gtdb_species_counter=:heptad_counter=MCP-24H--2||MCP-44H--1:lbd_counter=:length_avg=114.0:length_max=133.0:length_min=101.0:length_std=16.822603841260722:length_sum=342.0:mismatch_avg=4.0:mismatch_max=9.0:mismatch_min=1.0:mismatch_std=4.358898943540674:mismatch_sum=12.0:name=N11731:qcovhsp_avg=99.43333333333334:qcovhsp_max=100.0:qcovhsp_min=99.0:qcovhsp_std=0.5131601439446888:qcovhsp_sum=298.3:qend_avg=114.66666666666667:qend_max=134.0:qend_min=102.0:qend_std=17.009801096230767:qend_sum=344.0:qstart_avg=1.6666666666666667:qstart_max=2.0:qstart_min=1.0:qstart_std=0.5773502691896257:qstart_sum=5.0:ref_name_counter=RS_GCF_000756375.1_protein.faa_NZ_JNFD01000039.1_41@PF00015_full_PFAM.238.410--3:scovhsp_avg=66.26666666666667:scovhsp_max=77.3:scovhsp_min=58.7:scovhsp_std=9.772580689527885:scovhsp_sum=198.8:send_avg=131.66666666666666:send_max=154.0:send_min=108.0:send_std=23.028967265887832:send_sum=395.0:sstart_avg=18.666666666666668:sstart_max=54.0:sstart_min=1.0:sstart_std=30.599564267050166:sstart_sum=56.0],(bc1cd034-c737-4c05-8c1e-f1a6930e5029_1@MCPsignal.371.514:0.00575627[&&NHX:Sample=rhizpot1:Type=capture:besthit=97.9:bitscore=252.0:capture_class=c__Alphaproteobacteria:capture_domain=d__Bacteria:capture_family=f__Sphingomonadaceae:capture_genus=g__Sphingopyxis:capture_order=o__Sphingomonadales:capture_phylum=p__Proteobacteria:capture_species=s__Sphingopyxis sp001468225:evalue=6.03e-87:gapopen=0.0:heptad=MCP-44H:length=143.0:mismatch=3.0:qcovhsp=100.0:qend=143.0:qstart=1.0:ref_name=RS_GCF_000756375.1_protein.faa_NZ_JNFD01000039.1_41@PF00015_full_PFAM.238.410:scovhsp=83.1:send=151.0:sstart=9.0],(b0b4c018-bd89-4015-ade8-3c8c644eb161_2@MCPsignal.43.197:0.0210956[&&NHX:Sample=rhizpot1:Type=capture:besthit=96.1:bitscore=267.0:capture_class=c__Alphaproteobacteria:capture_domain=d__Bacteria:capture_family=f__Sphingomonadaceae:capture_genus=g__Sphingopyxis:capture_order=o__Sphingomonadales:capture_phylum=p__Proteobacteria:capture_species=s__Sphingopyxis sp001468225:evalue=1.52e-92:gapopen=0.0:heptad=MCP-44H:length=154.0:mismatch=6.0:qcovhsp=100.0:qend=154.0:qstart=1.0:ref_name=RS_GCF_000756375.1_protein.faa_NZ_JNFD01000039.1_41@PF00015_full_PFAM.238.410:scovhsp=89.5:send=154.0:sstart=1.0],(58a02a4b-2f58-4b45-a2df-40038ed29f63_6@MCPsignal.159.318:0.00491823[&&NHX:Sample=rhizpot1:Type=capture:besthit=98.0:bitscore=272.0:capture_class=c__Alphaproteobacteria:capture_domain=d__Bacteria:capture_family=f__Sphingomonadaceae:capture_genus=g__Sphingopyxis:capture_order=o__Sphingomonadales:capture_phylum=p__Proteobacteria:capture_species=s__Sphingopyxis sp001468225:evalue=1.37e-94:gapopen=0.0:heptad=MCP-44H:length=153.0:mismatch=3.0:qcovhsp=96.2:qend=159.0:qstart=7.0:ref_name=RS_GCF_000756375.1_protein.faa_NZ_JNFD01000039.1_41@PF00015_full_PFAM.238.410:scovhsp=89.0:send=153.0:sstart=1.0],88c8fc92-8b8c-48d8-8941-7d0eb9344e90_3@MCPsignal.90.250:0.0196176[&&NHX:Sample=rhizpot1:Type=capture:besthit=96.1:bitscore=267.0:capture_class=c__Negativicutes:capture_domain=d__Bacteria:capture_family=f__Selenomonadaceae:capture_genus=g__UBA3796:capture_order=o__Selenomonadales:capture_phylum=p__Firmicutes_C:capture_species=s__UBA3796 sp902801565:evalue=1.37e-92:gapopen=0.0:heptad=MCP-44H:length=154.0:mismatch=6.0:qcovhsp=96.3:qend=160.0:qstart=7.0:ref_name=RS_GCF_000756375.1_protein.faa_NZ_JNFD01000039.1_41@PF00015_full_PFAM.238.410:scovhsp=89.5:send=154.0:sstart=1.0])0:5e-09[&&NHX:Sample_counter=rhizpot1--2:Type_counter=capture--2:besthit_avg=97.05:besthit_max=98.0:besthit_min=96.1:besthit_std=1.3435028842544443:besthit_sum=194.1:bitscore_avg=269.5:bitscore_max=272.0:bitscore_min=267.0:bitscore_std=3.5355339059327378:bitscore_sum=539.0:capture_class_counter=c__Alphaproteobacteria--1||c__Negativicutes--1:capture_domain_counter=d__Bacteria--2:capture_family_counter=f__Selenomonadaceae--1||f__Sphingomonadaceae--1:capture_genus_counter=g__Sphingopyxis--1||g__UBA3796--1:capture_order_counter=o__Selenomonadales--1||o__Sphingomonadales--1:capture_phylum_counter=p__Firmicutes_C--1||p__Proteobacteria--1:capture_species_counter=s__Sphingopyxis sp001468225--1||s__UBA3796 sp902801565--1:evalue_avg=6.9185e-93:evalue_max=1.37e-92:evalue_min=1.37e-94:evalue_std=9.590489273233145e-93:evalue_sum=1.3837e-92:gapopen_avg=0.0:gapopen_max=0.0:gapopen_min=0.0:gapopen_std=0.0:gapopen_sum=0.0:gtdb_class_counter=:gtdb_domain_counter=:gtdb_family_counter=:gtdb_genus_counter=:gtdb_order_counter=:gtdb_phylum_counter=:gtdb_species_counter=:heptad_counter=MCP-44H--2:lbd_counter=:length_avg=153.5:length_max=154.0:length_min=153.0:length_std=0.7071067811865476:length_sum=307.0:mismatch_avg=4.5:mismatch_max=6.0:mismatch_min=3.0:mismatch_std=2.1213203435596424:mismatch_sum=9.0:name=N11736:qcovhsp_avg=96.25:qcovhsp_max=96.3:qcovhsp_min=96.2:qcovhsp_std=0.07071067811865074:qcovhsp_sum=192.5:qend_avg=159.5:qend_max=160.0:qend_min=159.0:qend_std=0.7071067811865476:qend_sum=319.0:qstart_avg=7.0:qstart_max=7.0:qstart_min=7.0:qstart_std=0.0:qstart_sum=14.0:ref_name_counter=RS_GCF_000756375.1_protein.faa_NZ_JNFD01000039.1_41@PF00015_full_PFAM.238.410--2:scovhsp_avg=89.25:scovhsp_max=89.5:scovhsp_min=89.0:scovhsp_std=0.3535533905932738:scovhsp_sum=178.5:send_avg=153.5:send_max=154.0:send_min=153.0:send_std=0.7071067811865476:send_sum=307.0:sstart_avg=1.0:sstart_max=1.0:sstart_min=1.0:sstart_std=0.0:sstart_sum=2.0])0:5e-09[&&NHX:Sample_counter=rhizpot1--3:Type_counter=capture--3:besthit_avg=96.73333333333333:besthit_max=98.0:besthit_min=96.1:besthit_std=1.0969655114602923:besthit_sum=290.2:bitscore_avg=268.6666666666667:bitscore_max=272.0:bitscore_min=267.0:bitscore_std=2.8867513459481287:bitscore_sum=806.0:capture_class_counter=c__Alphaproteobacteria--2||c__Negativicutes--1:capture_domain_counter=d__Bacteria--3:capture_family_counter=f__Selenomonadaceae--1||f__Sphingomonadaceae--2:capture_genus_counter=g__Sphingopyxis--2||g__UBA3796--1:capture_order_counter=o__Selenomonadales--1||o__Sphingomonadales--2:capture_phylum_counter=p__Firmicutes_C--1||p__Proteobacteria--2:capture_species_counter=s__Sphingopyxis sp001468225--2||s__UBA3796 sp902801565--1:evalue_avg=9.679e-93:evalue_max=1.52e-92:evalue_min=1.37e-94:evalue_std=8.297579345809234e-93:evalue_sum=2.9037e-92:gapopen_avg=0.0:gapopen_max=0.0:gapopen_min=0.0:gapopen_std=0.0:gapopen_sum=0.0:gtdb_class_counter=:gtdb_domain_counter=:gtdb_family_counter=:gtdb_genus_counter=:gtdb_order_counter=:gtdb_phylum_counter=:gtdb_species_counter=:heptad_counter=MCP-44H--3:lbd_counter=:length_avg=153.66666666666666:length_max=154.0:length_min=153.0:length_std=0.5773502691896258:length_sum=461.0:mismatch_avg=5.0:mismatch_max=6.0:mismatch_min=3.0:mismatch_std=1.7320508075688772:mismatch_sum=15.0:name=N11737:qcovhsp_avg=97.5:qcovhsp_max=100.0:qcovhsp_min=96.2:qcovhsp_std=2.1656407827707715:qcovhsp_sum=292.5:qend_avg=157.66666666666666:qend_max=160.0:qend_min=154.0:qend_std=3.2145502536643185:qend_sum=473.0:qstart_avg=5.0:qstart_max=7.0:qstart_min=1.0:qstart_std=3.4641016151377544:qstart_sum=15.0:ref_name_counter=RS_GCF_000756375.1_protein.faa_NZ_JNFD01000039.1_41@PF00015_full_PFAM.238.410--3:scovhsp_avg=89.33333333333333:scovhsp_max=89.5:scovhsp_min=89.0:scovhsp_std=0.2886751345948129:scovhsp_sum=268.0:send_avg=153.66666666666666:send_max=154.0:send_min=153.0:send_std=0.5773502691896258:send_sum=461.0:sstart_avg=1.0:sstart_max=1.0:sstart_min=1.0:sstart_std=0.0:sstart_sum=3.0])0:5e-09[&&NHX:Sample_counter=rhizpot1--4:Type_counter=capture--4:besthit_avg=97.025:besthit_max=98.0:besthit_min=96.1:besthit_std=1.0688779163216025:besthit_sum=388.1:bitscore_avg=264.5:bitscore_max=272.0:bitscore_min=252.0:bitscore_std=8.660254037844387:bitscore_sum=1058.0:capture_class_counter=c__Alphaproteobacteria--3||c__Negativicutes--1:capture_domain_counter=d__Bacteria--4:capture_family_counter=f__Selenomonadaceae--1||f__Sphingomonadaceae--3:capture_genus_counter=g__Sphingopyxis--3||g__UBA3796--1:capture_order_counter=o__Selenomonadales--1||o__Sphingomonadales--3:capture_phylum_counter=p__Firmicutes_C--1||p__Proteobacteria--3:capture_species_counter=s__Sphingopyxis sp001468225--3||s__UBA3796 sp902801565--1:evalue_avg=1.5075072592500002e-87:evalue_max=6.03e-87:evalue_min=1.37e-94:evalue_std=3.014995160507612e-87:evalue_sum=6.030029037000001e-87:gapopen_avg=0.0:gapopen_max=0.0:gapopen_min=0.0:gapopen_std=0.0:gapopen_sum=0.0:gtdb_class_counter=:gtdb_domain_counter=:gtdb_family_counter=:gtdb_genus_counter=:gtdb_order_counter=:gtdb_phylum_counter=:gtdb_species_counter=:heptad_counter=MCP-44H--4:lbd_counter=:length_avg=151.0:length_max=154.0:length_min=143.0:length_std=5.354126134736337:length_sum=604.0:mismatch_avg=4.5:mismatch_max=6.0:mismatch_min=3.0:mismatch_std=1.7320508075688772:mismatch_sum=18.0:name=N11738:qcovhsp_avg=98.125:qcovhsp_max=100.0:qcovhsp_min=96.2:qcovhsp_std=2.165448375433288:qcovhsp_sum=392.5:qend_avg=154.0:qend_max=160.0:qend_min=143.0:qend_std=7.788880963698615:qend_sum=616.0:qstart_avg=4.0:qstart_max=7.0:qstart_min=1.0:qstart_std=3.4641016151377544:qstart_sum=16.0:ref_name_counter=RS_GCF_000756375.1_protein.faa_NZ_JNFD01000039.1_41@PF00015_full_PFAM.238.410--4:scovhsp_avg=87.775:scovhsp_max=89.5:scovhsp_min=83.1:scovhsp_std=3.125566615298206:scovhsp_sum=351.1:send_avg=153.0:send_max=154.0:send_min=151.0:send_std=1.4142135623730951:send_sum=612.0:sstart_avg=3.0:sstart_max=9.0:sstart_min=1.0:sstart_std=4.0:sstart_sum=12.0])0.471:5e-09[&&NHX:Sample_counter=rhizpot1--7:Type_counter=capture--7:besthit_avg=96.75714285714287:besthit_max=99.0:besthit_min=91.7:besthit_std=2.495233551431704:besthit_sum=677.3000000000001:bitscore_avg=237.0:bitscore_max=272.0:bitscore_min=179.0:bitscore_std=39.191835884530846:bitscore_sum=1659.0:capture_class_counter=c__Alphaproteobacteria--4||c__Gammaproteobacteria--2||c__Negativicutes--1:capture_domain_counter=d__Bacteria--7:capture_family_counter=f__Burkholderiaceae--1||f__Selenomonadaceae--1||f__Sphingomonadaceae--4||f__Succinivibrionaceae--1:capture_genus_counter=g__Albitalea--1||g__Anaerobiospirillum--1||g__Sphingopyxis--4||g__UBA3796--1:capture_order_counter=o__Burkholderiales--1||o__Enterobacterales--1||o__Selenomonadales--1||o__Sphingomonadales--4:capture_phylum_counter=p__Firmicutes_C--1||p__Proteobacteria--6:capture_species_counter=s__Albitalea sp005882155--1||s__Anaerobiospirillum stercoravium--1||s__Sphingopyxis sp001468225--4||s__UBA3796 sp902801565--1:evalue_avg=1.7882428571428571e-59:evalue_max=1.25e-58:evalue_min=1.37e-94:evalue_std=4.723445523434894e-59:evalue_sum=1.25177e-58:gapopen_avg=0.0:gapopen_max=0.0:gapopen_min=0.0:gapopen_std=0.0:gapopen_sum=0.0:gtdb_class_counter=:gtdb_domain_counter=:gtdb_family_counter=:gtdb_genus_counter=:gtdb_order_counter=:gtdb_phylum_counter=:gtdb_species_counter=:heptad_counter=MCP-24H--2||MCP-44H--5:lbd_counter=:length_avg=135.14285714285714:length_max=154.0:length_min=101.0:length_std=22.3564201921847:length_sum=946.0:mismatch_avg=4.285714285714286:mismatch_max=9.0:mismatch_min=1.0:mismatch_std=2.811540841738193:mismatch_sum=30.0:name=N11739:qcovhsp_avg=98.68571428571428:qcovhsp_max=100.0:qcovhsp_min=96.2:qcovhsp_std=1.709218702047392:qcovhsp_sum=690.8:qend_avg=137.14285714285714:qend_max=160.0:qend_min=102.0:qend_std=23.84972796091234:qend_sum=960.0:qstart_avg=3.0:qstart_max=7.0:qstart_min=1.0:qstart_std=2.7688746209726918:qstart_sum=21.0:ref_name_counter=RS_GCF_000756375.1_protein.faa_NZ_JNFD01000039.1_41@PF00015_full_PFAM.238.410--7:scovhsp_avg=78.55714285714286:scovhsp_max=89.5:scovhsp_min=58.7:scovhsp_std=12.995878467531817:scovhsp_sum=549.9000000000001:send_avg=143.85714285714286:send_max=154.0:send_min=108.0:send_std=17.544501241401075:send_sum=1007.0:sstart_avg=9.714285714285714:sstart_max=54.0:sstart_min=1.0:sstart_std=19.754444948874042:sstart_sum=68.0],((4eefe8bd-6ad9-40cb-b233-2ed9628f3985_5@MCPsignal.412.470:5e-09[&&NHX:Sample=rhiztom1:Type=capture:capture_class=c__Gammaproteobacteria:capture_domain=d__Bacteria:capture_family=f__Burkholderiaceae:capture_genus=g__Albitalea:capture_order=o__Burkholderiales:capture_phylum=p__Proteobacteria:capture_species=s__Albitalea sp005882155:heptad=MCP-44H],(8bd50b4b-4320-5f70-b3f4-9944876ba92b_2@MCPsignal.173.282:0.00789401[&&NHX:Sample=rhizpot1:Type=capture:besthit=97.2:bitscore=192.0:capture_class=c__Alphaproteobacteria:capture_domain=d__Bacteria:capture_family=f__Sphingomonadaceae:capture_genus=g__Sphingopyxis:capture_order=o__Sphingomonadales:capture_phylum=p__Proteobacteria:capture_species=s__Sphingopyxis sp001468225:evalue=6.11e-64:gapopen=0.0:heptad=MCP-44H:length=109.0:mismatch=3.0:qcovhsp=100.0:qend=109.0:qstart=1.0:ref_name=RS_GCF_000756375.1_protein.faa_NZ_JNFD01000039.1_41@PF00015_full_PFAM.238.410:scovhsp=63.4:send=109.0:sstart=1.0],026d6662-193d-49a2-889f-ae8211316928_3@MCPsignal.43.107:5e-09[&&NHX:Sample=rhizpot1:Type=capture:capture_class=c__Alphaproteobacteria:capture_domain=d__Bacteria:capture_family=f__Sphingomonadaceae:capture_genus=g__Sphingopyxis:capture_order=o__Sphingomonadales:capture_phylum=p__Proteobacteria:capture_species=s__Sphingopyxis sp005503215:heptad=MCP-44H])0:5e-09[&&NHX:Sample_counter=rhizpot1--2:Type_counter=capture--2:besthit_avg=97.2:besthit_max=97.2:besthit_min=97.2:besthit_std=0:besthit_sum=97.2:bitscore_avg=192.0:bitscore_max=192.0:bitscore_min=192.0:bitscore_std=0:bitscore_sum=192.0:capture_class_counter=c__Alphaproteobacteria--2:capture_domain_counter=d__Bacteria--2:capture_family_counter=f__Sphingomonadaceae--2:capture_genus_counter=g__Sphingopyxis--2:capture_order_counter=o__Sphingomonadales--2:capture_phylum_counter=p__Proteobacteria--2:capture_species_counter=s__Sphingopyxis sp001468225--1||s__Sphingopyxis sp005503215--1:evalue_avg=6.11e-64:evalue_max=6.11e-64:evalue_min=6.11e-64:evalue_std=0:evalue_sum=6.11e-64:gapopen_avg=0.0:gapopen_max=0.0:gapopen_min=0.0:gapopen_std=0:gapopen_sum=0.0:gtdb_class_counter=:gtdb_domain_counter=:gtdb_family_counter=:gtdb_genus_counter=:gtdb_order_counter=:gtdb_phylum_counter=:gtdb_species_counter=:heptad_counter=MCP-44H--2:lbd_counter=:length_avg=109.0:length_max=109.0:length_min=109.0:length_std=0:length_sum=109.0:mismatch_avg=3.0:mismatch_max=3.0:mismatch_min=3.0:mismatch_std=0:mismatch_sum=3.0:name=N11743:qcovhsp_avg=100.0:qcovhsp_max=100.0:qcovhsp_min=100.0:qcovhsp_std=0:qcovhsp_sum=100.0:qend_avg=109.0:qend_max=109.0:qend_min=109.0:qend_std=0:qend_sum=109.0:qstart_avg=1.0:qstart_max=1.0:qstart_min=1.0:qstart_std=0:qstart_sum=1.0:ref_name_counter=RS_GCF_000756375.1_protein.faa_NZ_JNFD01000039.1_41@PF00015_full_PFAM.238.410--1:scovhsp_avg=63.4:scovhsp_max=63.4:scovhsp_min=63.4:scovhsp_std=0:scovhsp_sum=63.4:send_avg=109.0:send_max=109.0:send_min=109.0:send_std=0:send_sum=109.0:sstart_avg=1.0:sstart_max=1.0:sstart_min=1.0:sstart_std=0:sstart_sum=1.0])0.603:5e-09[&&NHX:Sample_counter=rhizpot1--2||rhiztom1--1:Type_counter=capture--3:besthit_avg=97.2:besthit_max=97.2:besthit_min=97.2:besthit_std=0:besthit_sum=97.2:bitscore_avg=192.0:bitscore_max=192.0:bitscore_min=192.0:bitscore_std=0:bitscore_sum=192.0:capture_class_counter=c__Alphaproteobacteria--2||c__Gammaproteobacteria--1:capture_domain_counter=d__Bacteria--3:capture_family_counter=f__Burkholderiaceae--1||f__Sphingomonadaceae--2:capture_genus_counter=g__Albitalea--1||g__Sphingopyxis--2:capture_order_counter=o__Burkholderiales--1||o__Sphingomonadales--2:capture_phylum_counter=p__Proteobacteria--3:capture_species_counter=s__Albitalea sp005882155--1||s__Sphingopyxis sp001468225--1||s__Sphingopyxis sp005503215--1:evalue_avg=6.11e-64:evalue_max=6.11e-64:evalue_min=6.11e-64:evalue_std=0:evalue_sum=6.11e-64:gapopen_avg=0.0:gapopen_max=0.0:gapopen_min=0.0:gapopen_std=0:gapopen_sum=0.0:gtdb_class_counter=:gtdb_domain_counter=:gtdb_family_counter=:gtdb_genus_counter=:gtdb_order_counter=:gtdb_phylum_counter=:gtdb_species_counter=:heptad_counter=MCP-44H--3:lbd_counter=:length_avg=109.0:length_max=109.0:length_min=109.0:length_std=0:length_sum=109.0:mismatch_avg=3.0:mismatch_max=3.0:mismatch_min=3.0:mismatch_std=0:mismatch_sum=3.0:name=N11744:qcovhsp_avg=100.0:qcovhsp_max=100.0:qcovhsp_min=100.0:qcovhsp_std=0:qcovhsp_sum=100.0:qend_avg=109.0:qend_max=109.0:qend_min=109.0:qend_std=0:qend_sum=109.0:qstart_avg=1.0:qstart_max=1.0:qstart_min=1.0:qstart_std=0:qstart_sum=1.0:ref_name_counter=RS_GCF_000756375.1_protein.faa_NZ_JNFD01000039.1_41@PF00015_full_PFAM.238.410--1:scovhsp_avg=63.4:scovhsp_max=63.4:scovhsp_min=63.4:scovhsp_std=0:scovhsp_sum=63.4:send_avg=109.0:send_max=109.0:send_min=109.0:send_std=0:send_sum=109.0:sstart_avg=1.0:sstart_max=1.0:sstart_min=1.0:sstart_std=0:sstart_sum=1.0],(1cb878e2-5bf3-4fcb-b22d-f3227df96180_6@MCPsignal.604.718:0.0243893[&&NHX:Sample=rhizpot1:Type=capture:capture_class=c__Alphaproteobacteria:capture_domain=d__Bacteria:capture_family=f__Sphingomonadaceae:capture_genus=g__Sphingopyxis:capture_order=o__Sphingomonadales:capture_phylum=p__Proteobacteria:capture_species=s__Sphingopyxis sp001468225:heptad=MCP-44H],k127_21270_4@MCPsignal.83.184:0.027084)0.239:0.032466[&&NHX:Sample_counter=rhizpot1--1:Type_counter=capture--1:capture_class_counter=c__Alphaproteobacteria--1:capture_domain_counter=d__Bacteria--1:capture_family_counter=f__Sphingomonadaceae--1:capture_genus_counter=g__Sphingopyxis--1:capture_order_counter=o__Sphingomonadales--1:capture_phylum_counter=p__Proteobacteria--1:capture_species_counter=s__Sphingopyxis sp001468225--1:gtdb_class_counter=:gtdb_domain_counter=:gtdb_family_counter=:gtdb_genus_counter=:gtdb_order_counter=:gtdb_phylum_counter=:gtdb_species_counter=:heptad_counter=MCP-44H--1:lbd_counter=:name=N11747:ref_name_counter=])0:5e-09[&&NHX:Sample_counter=rhizpot1--3||rhiztom1--1:Type_counter=capture--4:besthit_avg=97.2:besthit_max=97.2:besthit_min=97.2:besthit_std=0:besthit_sum=97.2:bitscore_avg=192.0:bitscore_max=192.0:bitscore_min=192.0:bitscore_std=0:bitscore_sum=192.0:capture_class_counter=c__Alphaproteobacteria--3||c__Gammaproteobacteria--1:capture_domain_counter=d__Bacteria--4:capture_family_counter=f__Burkholderiaceae--1||f__Sphingomonadaceae--3:capture_genus_counter=g__Albitalea--1||g__Sphingopyxis--3:capture_order_counter=o__Burkholderiales--1||o__Sphingomonadales--3:capture_phylum_counter=p__Proteobacteria--4:capture_species_counter=s__Albitalea sp005882155--1||s__Sphingopyxis sp001468225--2||s__Sphingopyxis sp005503215--1:evalue_avg=6.11e-64:evalue_max=6.11e-64:evalue_min=6.11e-64:evalue_std=0:evalue_sum=6.11e-64:gapopen_avg=0.0:gapopen_max=0.0:gapopen_min=0.0:gapopen_std=0:gapopen_sum=0.0:gtdb_class_counter=:gtdb_domain_counter=:gtdb_family_counter=:gtdb_genus_counter=:gtdb_order_counter=:gtdb_phylum_counter=:gtdb_species_counter=:heptad_counter=MCP-44H--4:lbd_counter=:length_avg=109.0:length_max=109.0:length_min=109.0:length_std=0:length_sum=109.0:mismatch_avg=3.0:mismatch_max=3.0:mismatch_min=3.0:mismatch_std=0:mismatch_sum=3.0:name=N11748:qcovhsp_avg=100.0:qcovhsp_max=100.0:qcovhsp_min=100.0:qcovhsp_std=0:qcovhsp_sum=100.0:qend_avg=109.0:qend_max=109.0:qend_min=109.0:qend_std=0:qend_sum=109.0:qstart_avg=1.0:qstart_max=1.0:qstart_min=1.0:qstart_std=0:qstart_sum=1.0:ref_name_counter=RS_GCF_000756375.1_protein.faa_NZ_JNFD01000039.1_41@PF00015_full_PFAM.238.410--1:scovhsp_avg=63.4:scovhsp_max=63.4:scovhsp_min=63.4:scovhsp_std=0:scovhsp_sum=63.4:send_avg=109.0:send_max=109.0:send_min=109.0:send_std=0:send_sum=109.0:sstart_avg=1.0:sstart_max=1.0:sstart_min=1.0:sstart_std=0:sstart_sum=1.0])0:6e-09[&&NHX:Sample_counter=rhizpot1--10||rhiztom1--1:Type_counter=capture--11:besthit_avg=96.8125:besthit_max=99.0:besthit_min=91.7:besthit_std=2.315437323703667:besthit_sum=774.5:bitscore_avg=231.375:bitscore_max=272.0:bitscore_min=179.0:bitscore_std=39.61939460127361:bitscore_sum=1851.0:capture_class_counter=c__Alphaproteobacteria--7||c__Gammaproteobacteria--3||c__Negativicutes--1:capture_domain_counter=d__Bacteria--11:capture_family_counter=f__Burkholderiaceae--2||f__Selenomonadaceae--1||f__Sphingomonadaceae--7||f__Succinivibrionaceae--1:capture_genus_counter=g__Albitalea--2||g__Anaerobiospirillum--1||g__Sphingopyxis--7||g__UBA3796--1:capture_order_counter=o__Burkholderiales--2||o__Enterobacterales--1||o__Selenomonadales--1||o__Sphingomonadales--7:capture_phylum_counter=p__Firmicutes_C--1||p__Proteobacteria--10:capture_species_counter=s__Albitalea sp005882155--2||s__Anaerobiospirillum stercoravium--1||s__Sphingopyxis sp001468225--6||s__Sphingopyxis sp005503215--1||s__UBA3796 sp902801565--1:evalue_avg=1.5647201375e-59:evalue_max=1.25e-58:evalue_min=1.37e-94:evalue_std=4.418524647503137e-59:evalue_sum=1.25177611e-58:gapopen_avg=0.0:gapopen_max=0.0:gapopen_min=0.0:gapopen_std=0.0:gapopen_sum=0.0:gtdb_class_counter=:gtdb_domain_counter=:gtdb_family_counter=:gtdb_genus_counter=:gtdb_order_counter=:gtdb_phylum_counter=:gtdb_species_counter=:heptad_counter=MCP-24H--2||MCP-44H--9:lbd_counter=:length_avg=131.875:length_max=154.0:length_min=101.0:length_std=22.668023418778393:length_sum=1055.0:mismatch_avg=4.125:mismatch_max=9.0:mismatch_min=1.0:mismatch_std=2.6423744732991303:mismatch_sum=33.0:name=N11749:qcovhsp_avg=98.85:qcovhsp_max=100.0:qcovhsp_min=96.2:qcovhsp_std=1.649242250247064:qcovhsp_sum=790.8:qend_avg=133.625:qend_max=160.0:qend_min=102.0:qend_std=24.218868087269716:qend_sum=1069.0:qstart_avg=2.75:qstart_max=7.0:qstart_min=1.0:qstart_std=2.659215781283755:qstart_sum=22.0:ref_name_counter=RS_GCF_000756375.1_protein.faa_NZ_JNFD01000039.1_41@PF00015_full_PFAM.238.410--8:scovhsp_avg=76.66250000000001:scovhsp_max=89.5:scovhsp_min=58.7:scovhsp_std=13.17128234347091:scovhsp_sum=613.3000000000001:send_avg=139.5:send_max=154.0:send_min=108.0:send_std=20.389072703639215:send_sum=1116.0:sstart_avg=8.625:sstart_max=54.0:sstart_min=1.0:sstart_std=18.546755588434944:sstart_sum=69.0],11296346-2c22-4421-bc53-a82c520e152d_1@MCPsignal.24.146:5e-09[&&NHX:Sample=rhizpot1:Type=capture:besthit=99.2:bitscore=221.0:capture_class=c__Alphaproteobacteria:capture_domain=d__Bacteria:capture_family=f__Sphingomonadaceae:capture_genus=g__Sphingopyxis:capture_order=o__Sphingomonadales:capture_phylum=p__Proteobacteria:capture_species=s__Sphingopyxis sp005503215:evalue=3.95e-75:gapopen=0.0:heptad=MCP-38H:length=122.0:mismatch=1.0:qcovhsp=100.0:qend=122.0:qstart=1.0:ref_name=RS_GCF_000756375.1_protein.faa_NZ_JNFD01000039.1_41@PF00015_full_PFAM.238.410:scovhsp=70.9:send=154.0:sstart=33.0])0.472:6e-09[&&NHX:Sample_counter=rhizpot1--11||rhiztom1--1:Type_counter=capture--12:besthit_avg=97.07777777777777:besthit_max=99.2:besthit_min=91.7:besthit_std=2.3074757733169045:besthit_sum=873.6999999999999:bitscore_avg=230.22222222222223:bitscore_max=272.0:bitscore_min=179.0:bitscore_std=37.22155886639415:bitscore_sum=2072.0:capture_class_counter=c__Alphaproteobacteria--8||c__Gammaproteobacteria--3||c__Negativicutes--1:capture_domain_counter=d__Bacteria--12:capture_family_counter=f__Burkholderiaceae--2||f__Selenomonadaceae--1||f__Sphingomonadaceae--8||f__Succinivibrionaceae--1:capture_genus_counter=g__Albitalea--2||g__Anaerobiospirillum--1||g__Sphingopyxis--8||g__UBA3796--1:capture_order_counter=o__Burkholderiales--2||o__Enterobacterales--1||o__Selenomonadales--1||o__Sphingomonadales--8:capture_phylum_counter=p__Firmicutes_C--1||p__Proteobacteria--11:capture_species_counter=s__Albitalea sp005882155--2||s__Anaerobiospirillum stercoravium--1||s__Sphingopyxis sp001468225--6||s__Sphingopyxis sp005503215--2||s__UBA3796 sp902801565--1:evalue_avg=1.3908623444444444e-59:evalue_max=1.25e-58:evalue_min=1.37e-94:evalue_std=4.165930729485785e-59:evalue_sum=1.25177611e-58:gapopen_avg=0.0:gapopen_max=0.0:gapopen_min=0.0:gapopen_std=0.0:gapopen_sum=0.0:gtdb_class_counter=:gtdb_domain_counter=:gtdb_family_counter=:gtdb_genus_counter=:gtdb_order_counter=:gtdb_phylum_counter=:gtdb_species_counter=:heptad_counter=MCP-24H--2||MCP-38H--1||MCP-44H--9:lbd_counter=:length_avg=130.77777777777777:length_max=154.0:length_min=101.0:length_std=21.457969252574774:length_sum=1177.0:mismatch_avg=3.7777777777777777:mismatch_max=9.0:mismatch_min=1.0:mismatch_std=2.6822461565718467:mismatch_sum=34.0:name=N11751:qcovhsp_avg=98.97777777777777:qcovhsp_max=100.0:qcovhsp_min=96.2:qcovhsp_std=1.5896365762162257:qcovhsp_sum=890.8:qend_avg=132.33333333333334:qend_max=160.0:qend_min=102.0:qend_std=22.983689869122408:qend_sum=1191.0:qstart_avg=2.5555555555555554:qstart_max=7.0:qstart_min=1.0:qstart_std=2.5549516194593154:qstart_sum=23.0:ref_name_counter=RS_GCF_000756375.1_protein.faa_NZ_JNFD01000039.1_41@PF00015_full_PFAM.238.410--9:scovhsp_avg=76.02222222222223:scovhsp_max=89.5:scovhsp_min=58.7:scovhsp_std=12.469440422266127:scovhsp_sum=684.2:send_avg=141.11111111111111:send_max=154.0:send_min=108.0:send_std=19.67513941783161:send_sum=1270.0:sstart_avg=11.333333333333334:sstart_max=54.0:sstart_min=1.0:sstart_std=19.157244060668017:sstart_sum=102.0],((116cfbe1-8f6b-4565-a743-7fece8c658a9_3@MCPsignal.54.208:0[&&NHX:Sample=rhizpot1:Type=capture:besthit=98.7:bitscore=276.0:capture_class=c__Alphaproteobacteria:capture_domain=d__Bacteria:capture_family=f__Sphingomonadaceae:capture_genus=g__Sphingopyxis:capture_order=o__Sphingomonadales:capture_phylum=p__Proteobacteria:capture_species=s__Sphingopyxis sp001468225:evalue=4.76e-96:gapopen=0.0:heptad=MCP-44H:length=154.0:mismatch=2.0:qcovhsp=100.0:qend=154.0:qstart=1.0:ref_name=RS_GCF_000756375.1_protein.faa_NZ_JNFD01000039.1_41@PF00015_full_PFAM.238.410:scovhsp=89.5:send=154.0:sstart=1.0],dd26e032-bb7b-4bf6-9885-e3b0f6a2efd1_1@MCPsignal.88.242:0[&&NHX:Sample=rhizpot1:Type=capture:besthit=98.7:bitscore=276.0:capture_class=c__Alphaproteobacteria:capture_domain=d__Bacteria:capture_family=f__Sphingomonadaceae:capture_genus=g__Sphingopyxis:capture_order=o__Sphingomonadales:capture_phylum=p__Proteobacteria:capture_species=s__Sphingopyxis sp001468225:evalue=4.76e-96:gapopen=0.0:heptad=MCP-44H:length=154.0:mismatch=2.0:qcovhsp=100.0:qend=154.0:qstart=1.0:ref_name=RS_GCF_000756375.1_protein.faa_NZ_JNFD01000039.1_41@PF00015_full_PFAM.238.410:scovhsp=89.5:send=154.0:sstart=1.0])0:0[&&NHX:Sample_counter=rhizpot1--2:Type_counter=capture--2:besthit_avg=98.7:besthit_max=98.7:besthit_min=98.7:besthit_std=0.0:besthit_sum=197.4:bitscore_avg=276.0:bitscore_max=276.0:bitscore_min=276.0:bitscore_std=0.0:bitscore_sum=552.0:capture_class_counter=c__Alphaproteobacteria--2:capture_domain_counter=d__Bacteria--2:capture_family_counter=f__Sphingomonadaceae--2:capture_genus_counter=g__Sphingopyxis--2:capture_order_counter=o__Sphingomonadales--2:capture_phylum_counter=p__Proteobacteria--2:capture_species_counter=s__Sphingopyxis sp001468225--2:evalue_avg=4.76e-96:evalue_max=4.76e-96:evalue_min=4.76e-96:evalue_std=0.0:evalue_sum=9.52e-96:gapopen_avg=0.0:gapopen_max=0.0:gapopen_min=0.0:gapopen_std=0.0:gapopen_sum=0.0:gtdb_class_counter=:gtdb_domain_counter=:gtdb_family_counter=:gtdb_genus_counter=:gtdb_order_counter=:gtdb_phylum_counter=:gtdb_species_counter=:heptad_counter=MCP-44H--2:lbd_counter=:length_avg=154.0:length_max=154.0:length_min=154.0:length_std=0.0:length_sum=308.0:mismatch_avg=2.0:mismatch_max=2.0:mismatch_min=2.0:mismatch_std=0.0:mismatch_sum=4.0:name=N11754:qcovhsp_avg=100.0:qcovhsp_max=100.0:qcovhsp_min=100.0:qcovhsp_std=0.0:qcovhsp_sum=200.0:qend_avg=154.0:qend_max=154.0:qend_min=154.0:qend_std=0.0:qend_sum=308.0:qstart_avg=1.0:qstart_max=1.0:qstart_min=1.0:qstart_std=0.0:qstart_sum=2.0:ref_name_counter=RS_GCF_000756375.1_protein.faa_NZ_JNFD01000039.1_41@PF00015_full_PFAM.238.410--2:scovhsp_avg=89.5:scovhsp_max=89.5:scovhsp_min=89.5:scovhsp_std=0.0:scovhsp_sum=179.0:send_avg=154.0:send_max=154.0:send_min=154.0:send_std=0.0:send_sum=308.0:sstart_avg=1.0:sstart_max=1.0:sstart_min=1.0:sstart_std=0.0:sstart_sum=2.0],3f9b8b4f-4e3c-418f-9449-6b42eeae10f3_6@MCPsignal.79.233:0[&&NHX:Sample=rhizpot1:Type=capture:besthit=98.7:bitscore=276.0:capture_class=c__Alphaproteobacteria:capture_domain=d__Bacteria:capture_family=f__Sphingomonadaceae:capture_genus=g__Sphingopyxis:capture_order=o__Sphingomonadales:capture_phylum=p__Proteobacteria:capture_species=s__Sphingopyxis sp001468225:evalue=4.76e-96:gapopen=0.0:heptad=MCP-44H:length=154.0:mismatch=2.0:qcovhsp=100.0:qend=154.0:qstart=1.0:ref_name=RS_GCF_000756375.1_protein.faa_NZ_JNFD01000039.1_41@PF00015_full_PFAM.238.410:scovhsp=89.5:send=154.0:sstart=1.0]):5e-09[&&NHX:Sample_counter=rhizpot1--3:Type_counter=capture--3:besthit_avg=98.7:besthit_max=98.7:besthit_min=98.7:besthit_std=0.0:besthit_sum=296.1:bitscore_avg=276.0:bitscore_max=276.0:bitscore_min=276.0:bitscore_std=0.0:bitscore_sum=828.0:capture_class_counter=c__Alphaproteobacteria--3:capture_domain_counter=d__Bacteria--3:capture_family_counter=f__Sphingomonadaceae--3:capture_genus_counter=g__Sphingopyxis--3:capture_order_counter=o__Sphingomonadales--3:capture_phylum_counter=p__Proteobacteria--3:capture_species_counter=s__Sphingopyxis sp001468225--3:evalue_avg=4.76e-96:evalue_max=4.76e-96:evalue_min=4.76e-96:evalue_std=0.0:evalue_sum=1.4279999999999999e-95:gapopen_avg=0.0:gapopen_max=0.0:gapopen_min=0.0:gapopen_std=0.0:gapopen_sum=0.0:gtdb_class_counter=:gtdb_domain_counter=:gtdb_family_counter=:gtdb_genus_counter=:gtdb_order_counter=:gtdb_phylum_counter=:gtdb_species_counter=:heptad_counter=MCP-44H--3:lbd_counter=:length_avg=154.0:length_max=154.0:length_min=154.0:length_std=0.0:length_sum=462.0:mismatch_avg=2.0:mismatch_max=2.0:mismatch_min=2.0:mismatch_std=0.0:mismatch_sum=6.0:name=N11756:qcovhsp_avg=100.0:qcovhsp_max=100.0:qcovhsp_min=100.0:qcovhsp_std=0.0:qcovhsp_sum=300.0:qend_avg=154.0:qend_max=154.0:qend_min=154.0:qend_std=0.0:qend_sum=462.0:qstart_avg=1.0:qstart_max=1.0:qstart_min=1.0:qstart_std=0.0:qstart_sum=3.0:ref_name_counter=RS_GCF_000756375.1_protein.faa_NZ_JNFD01000039.1_41@PF00015_full_PFAM.238.410--3:scovhsp_avg=89.5:scovhsp_max=89.5:scovhsp_min=89.5:scovhsp_std=0.0:scovhsp_sum=268.5:send_avg=154.0:send_max=154.0:send_min=154.0:send_std=0.0:send_sum=462.0:sstart_avg=1.0:sstart_max=1.0:sstart_min=1.0:sstart_std=0.0:sstart_sum=3.0])0.53:5e-09[&&NHX:Sample_counter=rhizpot1--14||rhiztom1--1:Type_counter=capture--15:besthit_avg=97.48333333333333:besthit_max=99.2:besthit_min=91.7:besthit_std=2.100144295186896:besthit_sum=1169.8:bitscore_avg=241.66666666666666:bitscore_max=276.0:bitscore_min=179.0:bitscore_std=37.89778917354447:bitscore_sum=2900.0:capture_class_counter=c__Alphaproteobacteria--11||c__Gammaproteobacteria--3||c__Negativicutes--1:capture_domain_counter=d__Bacteria--15:capture_family_counter=f__Burkholderiaceae--2||f__Selenomonadaceae--1||f__Sphingomonadaceae--11||f__Succinivibrionaceae--1:capture_genus_counter=g__Albitalea--2||g__Anaerobiospirillum--1||g__Sphingopyxis--11||g__UBA3796--1:capture_order_counter=o__Burkholderiales--2||o__Enterobacterales--1||o__Selenomonadales--1||o__Sphingomonadales--11:capture_phylum_counter=p__Firmicutes_C--1||p__Proteobacteria--14:capture_species_counter=s__Albitalea sp005882155--2||s__Anaerobiospirillum stercoravium--1||s__Sphingopyxis sp001468225--9||s__Sphingopyxis sp005503215--2||s__UBA3796 sp902801565--1:evalue_avg=1.0431467583333334e-59:evalue_max=1.25e-58:evalue_min=4.76e-96:evalue_std=3.6079766601325945e-59:evalue_sum=1.25177611e-58:gapopen_avg=0.0:gapopen_max=0.0:gapopen_min=0.0:gapopen_std=0.0:gapopen_sum=0.0:gtdb_class_counter=:gtdb_domain_counter=:gtdb_family_counter=:gtdb_genus_counter=:gtdb_order_counter=:gtdb_phylum_counter=:gtdb_species_counter=:heptad_counter=MCP-24H--2||MCP-38H--1||MCP-44H--12:lbd_counter=:length_avg=136.58333333333334:length_max=154.0:length_min=101.0:length_std=21.09915264706719:length_sum=1639.0:mismatch_avg=3.3333333333333335:mismatch_max=9.0:mismatch_min=1.0:mismatch_std=2.424621182533032:mismatch_sum=40.0:name=N11757:qcovhsp_avg=99.23333333333333:qcovhsp_max=100.0:qcovhsp_min=96.2:qcovhsp_std=1.432311122457391:qcovhsp_sum=1190.8:qend_avg=137.75:qend_max=160.0:qend_min=102.0:qend_std=21.913569892980593:qend_sum=1653.0:qstart_avg=2.1666666666666665:qstart_max=7.0:qstart_min=1.0:qstart_std=2.2896340848319503:qstart_sum=26.0:ref_name_counter=RS_GCF_000756375.1_protein.faa_NZ_JNFD01000039.1_41@PF00015_full_PFAM.238.410--12:scovhsp_avg=79.39166666666667:scovhsp_max=89.5:scovhsp_min=58.7:scovhsp_std=12.257128414506269:scovhsp_sum=952.6999999999999:send_avg=144.33333333333334:send_max=154.0:send_min=108.0:send_std=17.762746170430727:send_sum=1732.0:sstart_avg=8.75:sstart_max=54.0:sstart_min=1.0:sstart_std=16.99264546796643:sstart_sum=105.0])0.812:0.00515501[&&NHX:Sample_counter=rhizpot1--23||rhizpot3--3||rhiztom1--1||rhiztom2--1:Type_counter=capture--28:besthit_avg=92.32000000000001:besthit_max=99.2:besthit_min=69.2:besthit_std=10.914682116959966:besthit_sum=1384.8000000000002:bitscore_avg=227.26666666666668:bitscore_max=276.0:bitscore_min=164.0:bitscore_std=44.95468617979453:bitscore_sum=3409.0:capture_class_counter=c__Alphaproteobacteria--18||c__Bacilli--2||c__Gammaproteobacteria--6||c__Gemmatimonadetes--1||c__Negativicutes--1:capture_domain_counter=d__Bacteria--28:capture_family_counter=f__Anoxybacillaceae--2||f__Burkholderiaceae--4||f__GWC2-71-9--1||f__Pseudomonadaceae--1||f__Selenomonadaceae--1||f__Sphingomonadaceae--17||f__Succinivibrionaceae--1||f__UBA11136--1:capture_genus_counter=g__AG41--1||g__Albitalea--3||g__Anaerobiospirillum--1||g__CAIKVZ01--1||g__Geobacillus--2||g__Pseudomonas_E--1||g__Sphingomonas--1||g__Sphingomonas_E--1||g__Sphingopyxis--15||g__UBA11136--1||g__UBA3796--1:capture_order_counter=o__Bacillales--2||o__Burkholderiales--4||o__Enterobacterales--1||o__Gemmatimonadales--1||o__Pseudomonadales--1||o__Selenomonadales--1||o__Sphingomonadales--17||o__UBA11136--1:capture_phylum_counter=p__Firmicutes--2||p__Firmicutes_C--1||p__Gemmatimonadota--1||p__Proteobacteria--24:capture_species_counter=s__AG41 sp003222035--1||s__Albitalea sp005882155--3||s__Anaerobiospirillum stercoravium--1||s__CAIKVZ01 sp903838565--1||s__Geobacillus sp002077765--1||s__Geobacillus vulcani--1||s__Pseudomonas_E lalucatii--1||s__Sphingomonas sp000632225--1||s__Sphingomonas_E fennica--1||s__Sphingopyxis sp000756375--1||s__Sphingopyxis sp001427105--1||s__Sphingopyxis sp001468225--10||s__Sphingopyxis sp005503215--3||s__UBA11136 sp016776635--1||s__UBA3796 sp902801565--1:evalue_avg=2.4111175011840734e-53:evalue_max=3.6e-52:evalue_min=4.76e-96:evalue_std=9.292176586458228e-53:evalue_sum=3.61667625177611e-52:gapopen_avg=0.4666666666666667:gapopen_max=3.0:gapopen_min=0.0:gapopen_std=0.990430401872025:gapopen_sum=7.0:gtdb_class_counter=:gtdb_domain_counter=:gtdb_family_counter=:gtdb_genus_counter=:gtdb_order_counter=:gtdb_phylum_counter=:gtdb_species_counter=:heptad_counter=MCP-24H--3||MCP-38H--6||MCP-44H--19:lbd_counter=:length_avg=141.13333333333333:length_max=172.0:length_min=101.0:length_std=21.347019419470207:length_sum=2117.0:mismatch_avg=10.133333333333333:mismatch_max=43.0:mismatch_min=1.0:mismatch_std=14.371930314066407:mismatch_sum=152.0:name=N11758:qcovhsp_avg=99.34:qcovhsp_max=100.0:qcovhsp_min=96.2:qcovhsp_std=1.2976902558006667:qcovhsp_sum=1490.1000000000001:qend_avg=141.2:qend_max=162.0:qend_min=102.0:qend_std=20.823064135712592:qend_sum=2118.0:qstart_avg=1.9333333333333333:qstart_max=7.0:qstart_min=1.0:qstart_std=2.0862360730226466:qstart_sum=29.0:ref_name_counter=GB_GCA_005503215.1_protein.faa_SCNS01000015.1_30@PF00015_full_PFAM.238.405--1||RS_GCF_000756375.1_protein.faa_NZ_JNFD01000039.1_41@PF00015_full_PFAM.238.410--12||RS_GCF_000803645.1_protein.faa_NZ_CP009122.1_630@PF00015_full_PFAM.238.410--1||RS_GCF_001468225.1_protein.faa_NZ_LNRU01000002.1_518@PF00015_full_PFAM.238.405--1:scovhsp_avg=81.96666666666667:scovhsp_max=94.2:scovhsp_min=58.7:scovhsp_std=12.119150528143857:scovhsp_sum=1229.5:send_avg=146.86666666666667:send_max=162.0:send_min=108.0:send_std=16.68560828407295:send_sum=2203.0:sstart_avg=7.466666666666667:sstart_max=54.0:sstart_min=1.0:sstart_std=15.31976625458881:sstart_sum=112.0])0:5e-09[&&NHX:Sample_counter=rhizpot1--24||rhizpot3--3||rhiztom1--1||rhiztom2--1:Type_counter=capture--29:besthit_avg=92.71875:besthit_max=99.2:besthit_min=69.2:besthit_std=10.664534292066705:besthit_sum=1483.5:bitscore_avg=230.3125:bitscore_max=276.0:bitscore_min=164.0:bitscore_std=45.10686385315063:bitscore_sum=3685.0:capture_class_counter=c__Alphaproteobacteria--19||c__Bacilli--2||c__Gammaproteobacteria--6||c__Gemmatimonadetes--1||c__Negativicutes--1:capture_domain_counter=d__Bacteria--29:capture_family_counter=f__Anoxybacillaceae--2||f__Burkholderiaceae--4||f__GWC2-71-9--1||f__Pseudomonadaceae--1||f__Selenomonadaceae--1||f__Sphingomonadaceae--18||f__Succinivibrionaceae--1||f__UBA11136--1:capture_genus_counter=g__AG41--1||g__Albitalea--3||g__Anaerobiospirillum--1||g__CAIKVZ01--1||g__Geobacillus--2||g__Pseudomonas_E--1||g__Sphingomonas--1||g__Sphingomonas_E--1||g__Sphingopyxis--16||g__UBA11136--1||g__UBA3796--1:capture_order_counter=o__Bacillales--2||o__Burkholderiales--4||o__Enterobacterales--1||o__Gemmatimonadales--1||o__Pseudomonadales--1||o__Selenomonadales--1||o__Sphingomonadales--18||o__UBA11136--1:capture_phylum_counter=p__Firmicutes--2||p__Firmicutes_C--1||p__Gemmatimonadota--1||p__Proteobacteria--25:capture_species_counter=s__AG41 sp003222035--1||s__Albitalea sp005882155--3||s__Anaerobiospirillum stercoravium--1||s__CAIKVZ01 sp903838565--1||s__Geobacillus sp002077765--1||s__Geobacillus vulcani--1||s__Pseudomonas_E lalucatii--1||s__Sphingomonas sp000632225--1||s__Sphingomonas_E fennica--1||s__Sphingopyxis sp000756375--1||s__Sphingopyxis sp001427105--1||s__Sphingopyxis sp001468225--11||s__Sphingopyxis sp005503215--3||s__UBA11136 sp016776635--1||s__UBA3796 sp902801565--1:evalue_avg=2.2604226573600686e-53:evalue_max=3.6e-52:evalue_min=3.49e-96:evalue_std=8.99730991139073e-53:evalue_sum=3.61667625177611e-52:gapopen_avg=0.4375:gapopen_max=3.0:gapopen_min=0.0:gapopen_std=0.963932916061417:gapopen_sum=7.0:gtdb_class_counter=:gtdb_domain_counter=:gtdb_family_counter=:gtdb_genus_counter=:gtdb_order_counter=:gtdb_phylum_counter=:gtdb_species_counter=:heptad_counter=MCP-24H--3||MCP-38H--6||MCP-44H--20:lbd_counter=:length_avg=141.9375:length_max=172.0:length_min=101.0:length_std=20.87252979396604:length_sum=2271.0:mismatch_avg=9.625:mismatch_max=43.0:mismatch_min=1.0:mismatch_std=14.032699906527847:mismatch_sum=154.0:name=N11759:qcovhsp_avg=99.34375:qcovhsp_max=100.0:qcovhsp_min=96.2:qcovhsp_std=1.2537776251526158:qcovhsp_sum=1589.5:qend_avg=142.0625:qend_max=162.0:qend_min=102.0:qend_std=20.410679394212565:qend_sum=2273.0:qstart_avg=1.9375:qstart_max=7.0:qstart_min=1.0:qstart_std=2.0155644370746373:qstart_sum=31.0:ref_name_counter=GB_GCA_005503215.1_protein.faa_SCNS01000015.1_30@PF00015_full_PFAM.238.405--1||RS_GCF_000756375.1_protein.faa_NZ_JNFD01000039.1_41@PF00015_full_PFAM.238.410--13||RS_GCF_000803645.1_protein.faa_NZ_CP009122.1_630@PF00015_full_PFAM.238.410--1||RS_GCF_001468225.1_protein.faa_NZ_LNRU01000002.1_518@PF00015_full_PFAM.238.405--1:scovhsp_avg=82.4375:scovhsp_max=94.2:scovhsp_min=58.7:scovhsp_std=11.858716906422325:scovhsp_sum=1319.0:send_avg=147.3125:send_max=162.0:send_min=108.0:send_std=16.21817396215328:send_sum=2357.0:sstart_avg=7.0625:sstart_max=54.0:sstart_min=1.0:sstart_std=14.88833435949099:sstart_sum=113.0])0.871:0.0147898[&&NHX:Sample_counter=rhizpot1--32||rhizpot3--9||rhiztom1--1||rhiztom2--1:Type_counter=GTDB--4||capture--43:besthit_avg=95.28148148148148:besthit_max=100.0:besthit_min=69.2:besthit_std=8.705967760328237:besthit_sum=2572.6:bitscore_avg=230.14814814814815:bitscore_max=278.0:bitscore_min=164.0:bitscore_std=41.34256858503082:bitscore_sum=6214.0:capture_class_counter=c__Actinomycetia--1||c__Alphaproteobacteria--27||c__Bacilli--2||c__Gammaproteobacteria--11||c__Gemmatimonadetes--1||c__Negativicutes--1:capture_domain_counter=d__Bacteria--43:capture_family_counter=f__Anoxybacillaceae--2||f__Burkholderiaceae--8||f__Cellulomonadaceae--1||f__GWC2-71-9--1||f__Pseudomonadaceae--1||f__Rhodanobacteraceae--1||f__Rhodobacteraceae--1||f__Selenomonadaceae--1||f__Sphingomonadaceae--25||f__Succinivibrionaceae--1||f__UBA11136--1:capture_genus_counter=g__AG41--1||g__Albitalea--6||g__Anaerobiospirillum--1||g__CAIKVZ01--1||g__Cellulomonas--1||g__Dyella_B--1||g__Geobacillus--2||g__Pandoraea--1||g__Pseudomonas_E--1||g__Salipiger--1||g__Sphingomonas--1||g__Sphingomonas_E--1||g__Sphingopyxis--23||g__UBA11136--1||g__UBA3796--1:capture_order_counter=o__Actinomycetales--1||o__Bacillales--2||o__Burkholderiales--8||o__Enterobacterales--1||o__Gemmatimonadales--1||o__Pseudomonadales--1||o__Rhodobacterales--1||o__Selenomonadales--1||o__Sphingomonadales--25||o__UBA11136--1||o__Xanthomonadales--1:capture_phylum_counter=p__Actinobacteriota--1||p__Firmicutes--2||p__Firmicutes_C--1||p__Gemmatimonadota--1||p__Proteobacteria--38:capture_species_counter=s__AG41 sp003222035--1||s__Albitalea sp005882155--6||s__Anaerobiospirillum stercoravium--1||s__CAIKVZ01 sp903838565--1||s__Cellulomonas gelida--1||s__Dyella_B choica--1||s__Geobacillus sp002077765--1||s__Geobacillus vulcani--1||s__Pandoraea pnomenusa--1||s__Pseudomonas_E lalucatii--1||s__Salipiger pacificus--1||s__Sphingomonas sp000632225--1||s__Sphingomonas_E fennica--1||s__Sphingopyxis sp000756375--1||s__Sphingopyxis sp001427105--5||s__Sphingopyxis sp001468225--14||s__Sphingopyxis sp005503215--3||s__UBA11136 sp016776635--1||s__UBA3796 sp902801565--1:evalue_avg=1.3395101784756186e-53:evalue_max=3.6e-52:evalue_min=4.89e-97:evalue_std=6.927037859193864e-53:evalue_sum=3.61667748188417e-52:gapopen_avg=0.37037037037037035:gapopen_max=3.0:gapopen_min=0.0:gapopen_std=0.7916947813271393:gapopen_sum=10.0:gtdb_class_counter=c__Alphaproteobacteria--4:gtdb_domain_counter=d__Bacteria--4:gtdb_family_counter=f__Sphingomonadaceae--4:gtdb_genus_counter=g__Sphingopyxis--4:gtdb_order_counter=o__Sphingomonadales--4:gtdb_phylum_counter=p__Proteobacteria--4:gtdb_species_counter=s__Sphingopyxis sp000756375--1||s__Sphingopyxis sp001427105--1||s__Sphingopyxis sp001468225--1||s__Sphingopyxis sp005503215--1:heptad_counter=MCP-24H--4||MCP-38H--9||MCP-44H--34:lbd_counter=:lca_tree=g__Sphingopyxis:length_avg=136.88888888888889:length_max=172.0:length_min=101.0:length_std=21.381755942379645:length_sum=3696.0:mismatch_avg=6.074074074074074:mismatch_max=43.0:mismatch_min=0.0:mismatch_std=11.53231555214745:mismatch_sum=164.0:name=N11760:qcovhsp_avg=99.35185185185185:qcovhsp_max=100.0:qcovhsp_min=96.2:qcovhsp_std=1.1270691639313446:qcovhsp_sum=2682.5:qend_avg=137.11111111111111:qend_max=162.0:qend_min=102.0:qend_std=21.046346902698293:qend_sum=3702.0:qstart_avg=1.8518518518518519:qstart_max=7.0:qstart_min=1.0:qstart_std=1.6802862325692678:qstart_sum=50.0:ref_name_counter=GB_GCA_005503215.1_protein.faa_SCNS01000015.1_30@PF00015_full_PFAM.238.405--1||RS_GCF_000756375.1_protein.faa_NZ_JNFD01000039.1_41@PF00015_full_PFAM.238.410--15||RS_GCF_000803645.1_protein.faa_NZ_CP009122.1_630@PF00015_full_PFAM.238.410--1||RS_GCF_001427105.1_protein.faa_NZ_LMGI01000002.1_1125@PF00015_full_PFAM.238.405--4||RS_GCF_001468225.1_protein.faa_NZ_LNRU01000002.1_518@PF00015_full_PFAM.238.405--6:scovhsp_avg=80.27407407407406:scovhsp_max=94.2:scovhsp_min=58.7:scovhsp_std=12.050362030711984:scovhsp_sum=2167.3999999999996:send_avg=144.40740740740742:send_max=162.0:send_min=101.0:send_std=16.75676501563395:send_sum=3899.0:sstart_avg=8.925925925925926:sstart_max=54.0:sstart_min=1.0:sstart_std=16.760590052780927:sstart_sum=241.0])0:5e-09[&&NHX:Sample_counter=rhizpot1--39||rhizpot3--10||rhiztom1--1||rhiztom2--1:Type_counter=GTDB--8||capture--51:besthit_avg=95.32857142857142:besthit_max=100.0:besthit_min=69.2:besthit_std=7.804771219037275:besthit_sum=3336.5:bitscore_avg=228.97142857142856:bitscore_max=278.0:bitscore_min=164.0:bitscore_std=39.24544613094374:bitscore_sum=8014.0:capture_class_counter=c__Actinomycetia--1||c__Alphaproteobacteria--30||c__Bacilli--5||c__Gammaproteobacteria--13||c__Gemmatimonadetes--1||c__Negativicutes--1:capture_domain_counter=d__Bacteria--51:capture_family_counter=f__Anoxybacillaceae--5||f__Burkholderiaceae--9||f__Cellulomonadaceae--1||f__GWC2-71-9--1||f__Pseudomonadaceae--1||f__Reyranellaceae--1||f__Rhodanobacteraceae--2||f__Rhodobacteraceae--1||f__Selenomonadaceae--1||f__Sphingomonadaceae--27||f__Succinivibrionaceae--1||f__UBA11136--1:capture_genus_counter=g__AG41--1||g__Albitalea--6||g__Anaerobiospirillum--1||g__CAIKVZ01--1||g__Cellulomonas--1||g__Dyella--1||g__Dyella_B--1||g__Geobacillus--5||g__Pandoraea--1||g__Paraburkholderia--1||g__Pseudomonas_E--1||g__Reyranella--1||g__Salipiger--1||g__Sphingomonas--1||g__Sphingomonas_E--3||g__Sphingopyxis--23||g__UBA11136--1||g__UBA3796--1:capture_order_counter=o__Actinomycetales--1||o__Bacillales--5||o__Burkholderiales--9||o__Enterobacterales--1||o__Gemmatimonadales--1||o__Pseudomonadales--1||o__Reyranellales--1||o__Rhodobacterales--1||o__Selenomonadales--1||o__Sphingomonadales--27||o__UBA11136--1||o__Xanthomonadales--2:capture_phylum_counter=p__Actinobacteriota--1||p__Firmicutes--5||p__Firmicutes_C--1||p__Gemmatimonadota--1||p__Proteobacteria--43:capture_species_counter=s__AG41 sp003222035--1||s__Albitalea sp005882155--6||s__Anaerobiospirillum stercoravium--1||s__CAIKVZ01 sp903838565--1||s__Cellulomonas gelida--1||s__Dyella marensis--1||s__Dyella_B choica--1||s__Geobacillus sp002077765--4||s__Geobacillus vulcani--1||s__Pandoraea pnomenusa--1||s__Paraburkholderia aspalathi--1||s__Pseudomonas_E lalucatii--1||s__Reyranella sp900110395--1||s__Salipiger pacificus--1||s__Sphingomonas sp000632225--1||s__Sphingomonas_E fennica--3||s__Sphingopyxis sp000756375--1||s__Sphingopyxis sp001427105--5||s__Sphingopyxis sp001468225--14||s__Sphingopyxis sp005503215--3||s__UBA11136 sp016776635--1||s__UBA3796 sp902801565--1:evalue_avg=1.0354307119954774e-53:evalue_max=3.6e-52:evalue_min=4.89e-97:evalue_std=6.083988727354938e-53:evalue_sum=3.624007491984171e-52:gapopen_avg=0.34285714285714286:gapopen_max=3.0:gapopen_min=0.0:gapopen_std=0.7252933338781402:gapopen_sum=12.0:gtdb_class_counter=c__Alphaproteobacteria--8:gtdb_domain_counter=d__Bacteria--8:gtdb_family_counter=f__Sphingomonadaceae--8:gtdb_genus_counter=g__Sphingopyxis--8:gtdb_order_counter=o__Sphingomonadales--8:gtdb_phylum_counter=p__Proteobacteria--8:gtdb_species_counter=s__Sphingopyxis fribergensis--1||s__Sphingopyxis sp000756375--1||s__Sphingopyxis sp001047015--1||s__Sphingopyxis sp001427105--1||s__Sphingopyxis sp001468225--1||s__Sphingopyxis sp005503215--1||s__Sphingopyxis sp014873485--1||s__Sphingopyxis sp900108295--1:heptad_counter=MCP-24H--6||MCP-38H--10||MCP-44H--43:lbd_counter=:lca_tree=g__Sphingopyxis:length_avg=135.71428571428572:length_max=172.0:length_min=101.0:length_std=20.447308795408503:length_sum=4750.0:mismatch_avg=5.942857142857143:mismatch_max=43.0:mismatch_min=0.0:mismatch_std=10.255394153502705:mismatch_sum=208.0:name=N11761:qcovhsp_avg=99.37142857142855:qcovhsp_max=100.0:qcovhsp_min=95.5:qcovhsp_std=1.222237925372342:qcovhsp_sum=3477.9999999999995:qend_avg=136.0:qend_max=162.0:qend_min=102.0:qend_std=20.150901308115518:qend_sum=4760.0:qstart_avg=1.8285714285714285:qstart_max=7.0:qstart_min=1.0:qstart_std=1.7570984485745793:qstart_sum=64.0:ref_name_counter=GB_GCA_005503215.1_protein.faa_SCNS01000015.1_30@PF00015_full_PFAM.238.405--4||RS_GCF_000756375.1_protein.faa_NZ_JNFD01000039.1_41@PF00015_full_PFAM.238.410--15||RS_GCF_000803645.1_protein.faa_NZ_CP009122.1_630@PF00015_full_PFAM.238.410--5||RS_GCF_001427105.1_protein.faa_NZ_LMGI01000002.1_1125@PF00015_full_PFAM.238.405--4||RS_GCF_001468225.1_protein.faa_NZ_LNRU01000002.1_518@PF00015_full_PFAM.238.405--6||RS_GCF_014873485.1_protein.faa_NZ_JADBDT010000001.1_3229@PF00015_full_PFAM.241.410--1:scovhsp_avg=79.65714285714286:scovhsp_max=94.2:scovhsp_min=58.7:scovhsp_std=11.525656436946269:scovhsp_sum=2788.0:send_avg=145.25714285714287:send_max=162.0:send_min=101.0:send_std=15.469786220704076:send_sum=5084.0:sstart_avg=10.857142857142858:sstart_max=54.0:sstart_min=1.0:sstart_std=17.385157390112738:sstart_sum=380.0],(GB_GCA_001830555.1_protein.faa_MIAM01000050.1_33@PF00015_full_PFAM.75.239:5e-09[&&NHX:Type=GTDB:gtdb_class=c__Alphaproteobacteria:gtdb_domain=d__Bacteria:gtdb_family=f__Sphingomonadaceae:gtdb_genus=g__Sphingopyxis:gtdb_order=o__Sphingomonadales:gtdb_phylum=p__Proteobacteria:gtdb_species=s__Sphingopyxis sp001830555:heptad=MCP-44H:species=d__Bacteria_p__Proteobacteria_c__Alphaproteobacteria_o__Sphingomonadales_f__Sphingomonadaceae_g__Sphingopyxis_s__Sphingopyxis sp001830555],d8c5d066-a255-4136-82a8-8ab681ec28fe_4@MCPsignal.61.196:5e-09[&&NHX:Sample=rhiztom1:Type=capture:besthit=100.0:bitscore=248.0:capture_class=c__Alphaproteobacteria:capture_domain=d__Bacteria:capture_family=f__Sphingomonadaceae:capture_genus=g__Sphingopyxis:capture_order=o__Sphingomonadales:capture_phylum=p__Proteobacteria:capture_species=s__Sphingopyxis sp001830555:evalue=1.11e-85:gapopen=0.0:heptad=MCP-44H:length=135.0:mismatch=0.0:qcovhsp=100.0:qend=135.0:qstart=1.0:ref_name=GB_GCA_001830555.1_protein.faa_MIAM01000050.1_33@PF00015_full_PFAM.75.239:scovhsp=82.3:send=154.0:sstart=20.0])0.995:0.0477019[&&NHX:Sample_counter=rhiztom1--1:Type_counter=GTDB--1||capture--1:besthit_avg=100.0:besthit_max=100.0:besthit_min=100.0:besthit_std=0:besthit_sum=100.0:bitscore_avg=248.0:bitscore_max=248.0:bitscore_min=248.0:bitscore_std=0:bitscore_sum=248.0:capture_class_counter=c__Alphaproteobacteria--1:capture_domain_counter=d__Bacteria--1:capture_family_counter=f__Sphingomonadaceae--1:capture_genus_counter=g__Sphingopyxis--1:capture_order_counter=o__Sphingomonadales--1:capture_phylum_counter=p__Proteobacteria--1:capture_species_counter=s__Sphingopyxis sp001830555--1:evalue_avg=1.11e-85:evalue_max=1.11e-85:evalue_min=1.11e-85:evalue_std=0:evalue_sum=1.11e-85:gapopen_avg=0.0:gapopen_max=0.0:gapopen_min=0.0:gapopen_std=0:gapopen_sum=0.0:gtdb_class_counter=c__Alphaproteobacteria--1:gtdb_domain_counter=d__Bacteria--1:gtdb_family_counter=f__Sphingomonadaceae--1:gtdb_genus_counter=g__Sphingopyxis--1:gtdb_order_counter=o__Sphingomonadales--1:gtdb_phylum_counter=p__Proteobacteria--1:gtdb_species_counter=s__Sphingopyxis sp001830555--1:heptad_counter=MCP-44H--2:lbd_counter=:lca_tree=s__Sphingopyxis sp001830555:length_avg=135.0:length_max=135.0:length_min=135.0:length_std=0:length_sum=135.0:mismatch_avg=0.0:mismatch_max=0.0:mismatch_min=0.0:mismatch_std=0:mismatch_sum=0.0:name=N11764:qcovhsp_avg=100.0:qcovhsp_max=100.0:qcovhsp_min=100.0:qcovhsp_std=0:qcovhsp_sum=100.0:qend_avg=135.0:qend_max=135.0:qend_min=135.0:qend_std=0:qend_sum=135.0:qstart_avg=1.0:qstart_max=1.0:qstart_min=1.0:qstart_std=0:qstart_sum=1.0:ref_name_counter=GB_GCA_001830555.1_protein.faa_MIAM01000050.1_33@PF00015_full_PFAM.75.239--1:scovhsp_avg=82.3:scovhsp_max=82.3:scovhsp_min=82.3:scovhsp_std=0:scovhsp_sum=82.3:send_avg=154.0:send_max=154.0:send_min=154.0:send_std=0:send_sum=154.0:sstart_avg=20.0:sstart_max=20.0:sstart_min=20.0:sstart_std=0:sstart_sum=20.0])0.655:0.00308499[&&NHX:Sample_counter=rhizpot1--39||rhizpot3--10||rhiztom1--2||rhiztom2--1:Type_counter=GTDB--9||capture--52:besthit_avg=95.45833333333333:besthit_max=100.0:besthit_min=69.2:besthit_std=7.731766569530814:besthit_sum=3436.5:bitscore_avg=229.5:bitscore_max=278.0:bitscore_min=164.0:bitscore_std=38.810528762916164:bitscore_sum=8262.0:capture_class_counter=c__Actinomycetia--1||c__Alphaproteobacteria--31||c__Bacilli--5||c__Gammaproteobacteria--13||c__Gemmatimonadetes--1||c__Negativicutes--1:capture_domain_counter=d__Bacteria--52:capture_family_counter=f__Anoxybacillaceae--5||f__Burkholderiaceae--9||f__Cellulomonadaceae--1||f__GWC2-71-9--1||f__Pseudomonadaceae--1||f__Reyranellaceae--1||f__Rhodanobacteraceae--2||f__Rhodobacteraceae--1||f__Selenomonadaceae--1||f__Sphingomonadaceae--28||f__Succinivibrionaceae--1||f__UBA11136--1:capture_genus_counter=g__AG41--1||g__Albitalea--6||g__Anaerobiospirillum--1||g__CAIKVZ01--1||g__Cellulomonas--1||g__Dyella--1||g__Dyella_B--1||g__Geobacillus--5||g__Pandoraea--1||g__Paraburkholderia--1||g__Pseudomonas_E--1||g__Reyranella--1||g__Salipiger--1||g__Sphingomonas--1||g__Sphingomonas_E--3||g__Sphingopyxis--24||g__UBA11136--1||g__UBA3796--1:capture_order_counter=o__Actinomycetales--1||o__Bacillales--5||o__Burkholderiales--9||o__Enterobacterales--1||o__Gemmatimonadales--1||o__Pseudomonadales--1||o__Reyranellales--1||o__Rhodobacterales--1||o__Selenomonadales--1||o__Sphingomonadales--28||o__UBA11136--1||o__Xanthomonadales--2:capture_phylum_counter=p__Actinobacteriota--1||p__Firmicutes--5||p__Firmicutes_C--1||p__Gemmatimonadota--1||p__Proteobacteria--44:capture_species_counter=s__AG41 sp003222035--1||s__Albitalea sp005882155--6||s__Anaerobiospirillum stercoravium--1||s__CAIKVZ01 sp903838565--1||s__Cellulomonas gelida--1||s__Dyella marensis--1||s__Dyella_B choica--1||s__Geobacillus sp002077765--4||s__Geobacillus vulcani--1||s__Pandoraea pnomenusa--1||s__Paraburkholderia aspalathi--1||s__Pseudomonas_E lalucatii--1||s__Reyranella sp900110395--1||s__Salipiger pacificus--1||s__Sphingomonas sp000632225--1||s__Sphingomonas_E fennica--3||s__Sphingopyxis sp000756375--1||s__Sphingopyxis sp001427105--5||s__Sphingopyxis sp001468225--14||s__Sphingopyxis sp001830555--1||s__Sphingopyxis sp005503215--3||s__UBA11136 sp016776635--1||s__UBA3796 sp902801565--1:evalue_avg=1.0066687477733808e-53:evalue_max=3.6e-52:evalue_min=4.89e-97:evalue_std=5.998927466315571e-53:evalue_sum=3.624007491984171e-52:gapopen_avg=0.3333333333333333:gapopen_max=3.0:gapopen_min=0.0:gapopen_std=0.7171371656006361:gapopen_sum=12.0:gtdb_class_counter=c__Alphaproteobacteria--9:gtdb_domain_counter=d__Bacteria--9:gtdb_family_counter=f__Sphingomonadaceae--9:gtdb_genus_counter=g__Sphingopyxis--9:gtdb_order_counter=o__Sphingomonadales--9:gtdb_phylum_counter=p__Proteobacteria--9:gtdb_species_counter=s__Sphingopyxis fribergensis--1||s__Sphingopyxis sp000756375--1||s__Sphingopyxis sp001047015--1||s__Sphingopyxis sp001427105--1||s__Sphingopyxis sp001468225--1||s__Sphingopyxis sp001830555--1||s__Sphingopyxis sp005503215--1||s__Sphingopyxis sp014873485--1||s__Sphingopyxis sp900108295--1:heptad_counter=MCP-24H--6||MCP-38H--10||MCP-44H--45:lbd_counter=:lca_tree=g__Sphingopyxis:length_avg=135.69444444444446:length_max=172.0:length_min=101.0:length_std=20.15343918816615:length_sum=4885.0:mismatch_avg=5.777777777777778:mismatch_max=43.0:mismatch_min=0.0:mismatch_std=10.156239774109627:mismatch_sum=208.0:name=N11765:qcovhsp_avg=99.38888888888887:qcovhsp_max=100.0:qcovhsp_min=95.5:qcovhsp_std=1.2091975562986927:qcovhsp_sum=3577.9999999999995:qend_avg=135.97222222222223:qend_max=162.0:qend_min=102.0:qend_std=19.861644459483223:qend_sum=4895.0:qstart_avg=1.8055555555555556:qstart_max=7.0:qstart_min=1.0:qstart_std=1.7373122828823748:qstart_sum=65.0:ref_name_counter=GB_GCA_001830555.1_protein.faa_MIAM01000050.1_33@PF00015_full_PFAM.75.239--1||GB_GCA_005503215.1_protein.faa_SCNS01000015.1_30@PF00015_full_PFAM.238.405--4||RS_GCF_000756375.1_protein.faa_NZ_JNFD01000039.1_41@PF00015_full_PFAM.238.410--15||RS_GCF_000803645.1_protein.faa_NZ_CP009122.1_630@PF00015_full_PFAM.238.410--5||RS_GCF_001427105.1_protein.faa_NZ_LMGI01000002.1_1125@PF00015_full_PFAM.238.405--4||RS_GCF_001468225.1_protein.faa_NZ_LNRU01000002.1_518@PF00015_full_PFAM.238.405--6||RS_GCF_014873485.1_protein.faa_NZ_JADBDT010000001.1_3229@PF00015_full_PFAM.241.410--1:scovhsp_avg=79.73055555555555:scovhsp_max=94.2:scovhsp_min=58.7:scovhsp_std=11.368347522697633:scovhsp_sum=2870.2999999999997:send_avg=145.5:send_max=162.0:send_min=101.0:send_std=15.316657598836633:send_sum=5238.0:sstart_avg=11.11111111111111:sstart_max=54.0:sstart_min=1.0:sstart_std=17.202620693666375:sstart_sum=400.0],((cdef82e7-73ac-4066-8f9f-72a777ea44be_6@MCPsignal.192.313:5e-09[&&NHX:Sample=rhizpot1:Type=capture:besthit=99.2:bitscore=221.0:capture_class=c__Alphaproteobacteria:capture_domain=d__Bacteria:capture_family=f__Sphingomonadaceae:capture_genus=g__Sphingopyxis:capture_order=o__Sphingomonadales:capture_phylum=p__Proteobacteria:capture_species=s__Sphingopyxis sp005503215:evalue=5.38e-75:gapopen=0.0:heptad=MCP-38H:length=121.0:mismatch=1.0:qcovhsp=100.0:qend=121.0:qstart=1.0:ref_name=RS_GCF_000756375.1_protein.faa_NZ_JNFD01000039.1_41@PF00015_full_PFAM.238.410:scovhsp=70.3:send=152.0:sstart=32.0],c178e274-00ca-428a-a15e-8321f96f4b14_5@MCPsignal.102.246:0.0435891[&&NHX:Sample=rhizpot1:Type=capture:besthit=97.1:bitscore=244.0:capture_class=c__Alphaproteobacteria:capture_domain=d__Bacteria:capture_family=f__Sphingomonadaceae:capture_genus=g__Sphingopyxis:capture_order=o__Sphingomonadales:capture_phylum=p__Proteobacteria:capture_species=s__Sphingopyxis sp001468225:evalue=7e-84:gapopen=0.0:heptad=MCP-44H:length=138.0:mismatch=4.0:qcovhsp=95.8:qend=144.0:qstart=7.0:ref_name=RS_GCF_000756375.1_protein.faa_NZ_JNFD01000039.1_41@PF00015_full_PFAM.238.410:scovhsp=80.2:send=153.0:sstart=16.0])0:5e-09[&&NHX:Sample_counter=rhizpot1--2:Type_counter=capture--2:besthit_avg=98.15:besthit_max=99.2:besthit_min=97.1:besthit_std=1.4849242404917558:besthit_sum=196.3:bitscore_avg=232.5:bitscore_max=244.0:bitscore_min=221.0:bitscore_std=16.263455967290593:bitscore_sum=465.0:capture_class_counter=c__Alphaproteobacteria--2:capture_domain_counter=d__Bacteria--2:capture_family_counter=f__Sphingomonadaceae--2:capture_genus_counter=g__Sphingopyxis--2:capture_order_counter=o__Sphingomonadales--2:capture_phylum_counter=p__Proteobacteria--2:capture_species_counter=s__Sphingopyxis sp001468225--1||s__Sphingopyxis sp005503215--1:evalue_avg=2.6900000035000003e-75:evalue_max=5.38e-75:evalue_min=7e-84:evalue_std=3.8042344778338787e-75:evalue_sum=5.3800000070000005e-75:gapopen_avg=0.0:gapopen_max=0.0:gapopen_min=0.0:gapopen_std=0.0:gapopen_sum=0.0:gtdb_class_counter=:gtdb_domain_counter=:gtdb_family_counter=:gtdb_genus_counter=:gtdb_order_counter=:gtdb_phylum_counter=:gtdb_species_counter=:heptad_counter=MCP-38H--1||MCP-44H--1:lbd_counter=:length_avg=129.5:length_max=138.0:length_min=121.0:length_std=12.020815280171307:length_sum=259.0:mismatch_avg=2.5:mismatch_max=4.0:mismatch_min=1.0:mismatch_std=2.1213203435596424:mismatch_sum=5.0:name=N11768:qcovhsp_avg=97.9:qcovhsp_max=100.0:qcovhsp_min=95.8:qcovhsp_std=2.9698484809835013:qcovhsp_sum=195.8:qend_avg=132.5:qend_max=144.0:qend_min=121.0:qend_std=16.263455967290593:qend_sum=265.0:qstart_avg=4.0:qstart_max=7.0:qstart_min=1.0:qstart_std=4.242640687119285:qstart_sum=8.0:ref_name_counter=RS_GCF_000756375.1_protein.faa_NZ_JNFD01000039.1_41@PF00015_full_PFAM.238.410--2:scovhsp_avg=75.25:scovhsp_max=80.2:scovhsp_min=70.3:scovhsp_std=7.0003571337468244:scovhsp_sum=150.5:send_avg=152.5:send_max=153.0:send_min=152.0:send_std=0.7071067811865476:send_sum=305.0:sstart_avg=24.0:sstart_max=32.0:sstart_min=16.0:sstart_std=11.313708498984761:sstart_sum=48.0],809d7dd9-5144-4db7-906c-ab5b9609cc67_3@MCPsignal.23.140:0.0366168[&&NHX:Sample=rhizpot1:Type=capture:besthit=94.9:bitscore=195.0:capture_class=c__Alphaproteobacteria:capture_domain=d__Bacteria:capture_family=f__Xanthobacteraceae:capture_genus=g__Tardiphaga:capture_order=o__Rhizobiales:capture_phylum=p__Proteobacteria:capture_species=s__Tardiphaga sp018279705:evalue=7.29e-65:gapopen=1.0:heptad=MCP-38H:length=117.0:mismatch=5.0:qcovhsp=99.1:qend=117.0:qstart=2.0:ref_name=RS_GCF_000756375.1_protein.faa_NZ_JNFD01000039.1_41@PF00015_full_PFAM.238.410:scovhsp=68.0:send=154.0:sstart=38.0])0.843:0.0200393[&&NHX:Sample_counter=rhizpot1--3:Type_counter=capture--3:besthit_avg=97.06666666666668:besthit_max=99.2:besthit_min=94.9:besthit_std=2.150193789716017:besthit_sum=291.20000000000005:bitscore_avg=220.0:bitscore_max=244.0:bitscore_min=195.0:bitscore_std=24.515301344262525:bitscore_sum=660.0:capture_class_counter=c__Alphaproteobacteria--3:capture_domain_counter=d__Bacteria--3:capture_family_counter=f__Sphingomonadaceae--2||f__Xanthobacteraceae--1:capture_genus_counter=g__Sphingopyxis--2||g__Tardiphaga--1:capture_order_counter=o__Rhizobiales--1||o__Sphingomonadales--2:capture_phylum_counter=p__Proteobacteria--3:capture_species_counter=s__Sphingopyxis sp001468225--1||s__Sphingopyxis sp005503215--1||s__Tardiphaga sp018279705--1:evalue_avg=2.4300000001793335e-65:evalue_max=7.29e-65:evalue_min=7e-84:evalue_std=4.208883462237065e-65:evalue_sum=7.290000000538e-65:gapopen_avg=0.3333333333333333:gapopen_max=1.0:gapopen_min=0.0:gapopen_std=0.5773502691896258:gapopen_sum=1.0:gtdb_class_counter=:gtdb_domain_counter=:gtdb_family_counter=:gtdb_genus_counter=:gtdb_order_counter=:gtdb_phylum_counter=:gtdb_species_counter=:heptad_counter=MCP-38H--2||MCP-44H--1:lbd_counter=:length_avg=125.33333333333333:length_max=138.0:length_min=117.0:length_std=11.150485789118488:length_sum=376.0:mismatch_avg=3.3333333333333335:mismatch_max=5.0:mismatch_min=1.0:mismatch_std=2.081665999466133:mismatch_sum=10.0:name=N11770:qcovhsp_avg=98.3:qcovhsp_max=100.0:qcovhsp_min=95.8:qcovhsp_std=2.211334438749599:qcovhsp_sum=294.9:qend_avg=127.33333333333333:qend_max=144.0:qend_min=117.0:qend_std=14.571661996262929:qend_sum=382.0:qstart_avg=3.3333333333333335:qstart_max=7.0:qstart_min=1.0:qstart_std=3.214550253664318:qstart_sum=10.0:ref_name_counter=RS_GCF_000756375.1_protein.faa_NZ_JNFD01000039.1_41@PF00015_full_PFAM.238.410--3:scovhsp_avg=72.83333333333333:scovhsp_max=80.2:scovhsp_min=68.0:scovhsp_std=6.482540654198272:scovhsp_sum=218.5:send_avg=153.0:send_max=154.0:send_min=152.0:send_std=1.0:send_sum=459.0:sstart_avg=28.666666666666668:sstart_max=38.0:sstart_min=16.0:sstart_std=11.372481406154654:sstart_sum=86.0])0.781:0.00633069[&&NHX:Sample_counter=rhizpot1--42||rhizpot3--10||rhiztom1--2||rhiztom2--1:Type_counter=GTDB--9||capture--55:besthit_avg=95.58205128205128:besthit_max=100.0:besthit_min=69.2:besthit_std=7.449333131399353:besthit_sum=3727.7:bitscore_avg=228.76923076923077:bitscore_max=278.0:bitscore_min=164.0:bitscore_std=37.75646444368765:bitscore_sum=8922.0:capture_class_counter=c__Actinomycetia--1||c__Alphaproteobacteria--34||c__Bacilli--5||c__Gammaproteobacteria--13||c__Gemmatimonadetes--1||c__Negativicutes--1:capture_domain_counter=d__Bacteria--55:capture_family_counter=f__Anoxybacillaceae--5||f__Burkholderiaceae--9||f__Cellulomonadaceae--1||f__GWC2-71-9--1||f__Pseudomonadaceae--1||f__Reyranellaceae--1||f__Rhodanobacteraceae--2||f__Rhodobacteraceae--1||f__Selenomonadaceae--1||f__Sphingomonadaceae--30||f__Succinivibrionaceae--1||f__UBA11136--1||f__Xanthobacteraceae--1:capture_genus_counter=g__AG41--1||g__Albitalea--6||g__Anaerobiospirillum--1||g__CAIKVZ01--1||g__Cellulomonas--1||g__Dyella--1||g__Dyella_B--1||g__Geobacillus--5||g__Pandoraea--1||g__Paraburkholderia--1||g__Pseudomonas_E--1||g__Reyranella--1||g__Salipiger--1||g__Sphingomonas--1||g__Sphingomonas_E--3||g__Sphingopyxis--26||g__Tardiphaga--1||g__UBA11136--1||g__UBA3796--1:capture_order_counter=o__Actinomycetales--1||o__Bacillales--5||o__Burkholderiales--9||o__Enterobacterales--1||o__Gemmatimonadales--1||o__Pseudomonadales--1||o__Reyranellales--1||o__Rhizobiales--1||o__Rhodobacterales--1||o__Selenomonadales--1||o__Sphingomonadales--30||o__UBA11136--1||o__Xanthomonadales--2:capture_phylum_counter=p__Actinobacteriota--1||p__Firmicutes--5||p__Firmicutes_C--1||p__Gemmatimonadota--1||p__Proteobacteria--47:capture_species_counter=s__AG41 sp003222035--1||s__Albitalea sp005882155--6||s__Anaerobiospirillum stercoravium--1||s__CAIKVZ01 sp903838565--1||s__Cellulomonas gelida--1||s__Dyella marensis--1||s__Dyella_B choica--1||s__Geobacillus sp002077765--4||s__Geobacillus vulcani--1||s__Pandoraea pnomenusa--1||s__Paraburkholderia aspalathi--1||s__Pseudomonas_E lalucatii--1||s__Reyranella sp900110395--1||s__Salipiger pacificus--1||s__Sphingomonas sp000632225--1||s__Sphingomonas_E fennica--3||s__Sphingopyxis sp000756375--1||s__Sphingopyxis sp001427105--5||s__Sphingopyxis sp001468225--15||s__Sphingopyxis sp001830555--1||s__Sphingopyxis sp005503215--4||s__Tardiphaga sp018279705--1||s__UBA11136 sp016776635--1||s__UBA3796 sp902801565--1:evalue_avg=9.292326902525383e-54:evalue_max=3.6e-52:evalue_min=4.89e-97:evalue_std=5.763669939781336e-53:evalue_sum=3.6240074919848995e-52:gapopen_avg=0.3333333333333333:gapopen_max=3.0:gapopen_min=0.0:gapopen_std=0.7008766440504623:gapopen_sum=13.0:gtdb_class_counter=c__Alphaproteobacteria--9:gtdb_domain_counter=d__Bacteria--9:gtdb_family_counter=f__Sphingomonadaceae--9:gtdb_genus_counter=g__Sphingopyxis--9:gtdb_order_counter=o__Sphingomonadales--9:gtdb_phylum_counter=p__Proteobacteria--9:gtdb_species_counter=s__Sphingopyxis fribergensis--1||s__Sphingopyxis sp000756375--1||s__Sphingopyxis sp001047015--1||s__Sphingopyxis sp001427105--1||s__Sphingopyxis sp001468225--1||s__Sphingopyxis sp001830555--1||s__Sphingopyxis sp005503215--1||s__Sphingopyxis sp014873485--1||s__Sphingopyxis sp900108295--1:heptad_counter=MCP-24H--6||MCP-38H--12||MCP-44H--46:lbd_counter=:lca_tree=g__Sphingopyxis:length_avg=134.89743589743588:length_max=172.0:length_min=101.0:length_std=19.709461889894502:length_sum=5261.0:mismatch_avg=5.589743589743589:mismatch_max=43.0:mismatch_min=0.0:mismatch_std=9.781071808447031:mismatch_sum=218.0:name=N11771:qcovhsp_avg=99.30512820512821:qcovhsp_max=100.0:qcovhsp_min=95.5:qcovhsp_std=1.3001920339842759:qcovhsp_sum=3872.9:qend_avg=135.30769230769232:qend_max=162.0:qend_min=102.0:qend_std=19.492446372557872:qend_sum=5277.0:qstart_avg=1.9230769230769231:qstart_max=7.0:qstart_min=1.0:qstart_std=1.8692049447575494:qstart_sum=75.0:ref_name_counter=GB_GCA_001830555.1_protein.faa_MIAM01000050.1_33@PF00015_full_PFAM.75.239--1||GB_GCA_005503215.1_protein.faa_SCNS01000015.1_30@PF00015_full_PFAM.238.405--4||RS_GCF_000756375.1_protein.faa_NZ_JNFD01000039.1_41@PF00015_full_PFAM.238.410--18||RS_GCF_000803645.1_protein.faa_NZ_CP009122.1_630@PF00015_full_PFAM.238.410--5||RS_GCF_001427105.1_protein.faa_NZ_LMGI01000002.1_1125@PF00015_full_PFAM.238.405--4||RS_GCF_001468225.1_protein.faa_NZ_LNRU01000002.1_518@PF00015_full_PFAM.238.405--6||RS_GCF_014873485.1_protein.faa_NZ_JADBDT010000001.1_3229@PF00015_full_PFAM.241.410--1:scovhsp_avg=79.20000000000002:scovhsp_max=94.2:scovhsp_min=58.7:scovhsp_std=11.167575244523999:scovhsp_sum=3088.8000000000006:send_avg=146.07692307692307:send_max=162.0:send_min=101.0:send_std=14.840174164435176:send_sum=5697.0:sstart_avg=12.461538461538462:sstart_max=54.0:sstart_min=1.0:sstart_std=17.373370660213464:sstart_sum=486.0])0.765:0.0065761[&&NHX:Sample_counter=rhizpot1--42||rhizpot2--1||rhizpot3--10||rhiztom1--2||rhiztom2--1:Type_counter=GTDB--9||capture--56:besthit_avg=95.65:besthit_max=100.0:besthit_min=69.2:besthit_std=7.365755831845024:besthit_sum=3826.0:bitscore_avg=228.325:bitscore_max=278.0:bitscore_min=164.0:bitscore_std=37.37501393533742:bitscore_sum=9133.0:capture_class_counter=c__Actinomycetia--1||c__Alphaproteobacteria--34||c__Bacilli--5||c__Gammaproteobacteria--14||c__Gemmatimonadetes--1||c__Negativicutes--1:capture_domain_counter=d__Bacteria--56:capture_family_counter=f__Anoxybacillaceae--5||f__Burkholderiaceae--10||f__Cellulomonadaceae--1||f__GWC2-71-9--1||f__Pseudomonadaceae--1||f__Reyranellaceae--1||f__Rhodanobacteraceae--2||f__Rhodobacteraceae--1||f__Selenomonadaceae--1||f__Sphingomonadaceae--30||f__Succinivibrionaceae--1||f__UBA11136--1||f__Xanthobacteraceae--1:capture_genus_counter=g__AG41--1||g__Albitalea--7||g__Anaerobiospirillum--1||g__CAIKVZ01--1||g__Cellulomonas--1||g__Dyella--1||g__Dyella_B--1||g__Geobacillus--5||g__Pandoraea--1||g__Paraburkholderia--1||g__Pseudomonas_E--1||g__Reyranella--1||g__Salipiger--1||g__Sphingomonas--1||g__Sphingomonas_E--3||g__Sphingopyxis--26||g__Tardiphaga--1||g__UBA11136--1||g__UBA3796--1:capture_order_counter=o__Actinomycetales--1||o__Bacillales--5||o__Burkholderiales--10||o__Enterobacterales--1||o__Gemmatimonadales--1||o__Pseudomonadales--1||o__Reyranellales--1||o__Rhizobiales--1||o__Rhodobacterales--1||o__Selenomonadales--1||o__Sphingomonadales--30||o__UBA11136--1||o__Xanthomonadales--2:capture_phylum_counter=p__Actinobacteriota--1||p__Firmicutes--5||p__Firmicutes_C--1||p__Gemmatimonadota--1||p__Proteobacteria--48:capture_species_counter=s__AG41 sp003222035--1||s__Albitalea sp005882155--7||s__Anaerobiospirillum stercoravium--1||s__CAIKVZ01 sp903838565--1||s__Cellulomonas gelida--1||s__Dyella marensis--1||s__Dyella_B choica--1||s__Geobacillus sp002077765--4||s__Geobacillus vulcani--1||s__Pandoraea pnomenusa--1||s__Paraburkholderia aspalathi--1||s__Pseudomonas_E lalucatii--1||s__Reyranella sp900110395--1||s__Salipiger pacificus--1||s__Sphingomonas sp000632225--1||s__Sphingomonas_E fennica--3||s__Sphingopyxis sp000756375--1||s__Sphingopyxis sp001427105--5||s__Sphingopyxis sp001468225--15||s__Sphingopyxis sp001830555--1||s__Sphingopyxis sp005503215--4||s__Tardiphaga sp018279705--1||s__UBA11136 sp016776635--1||s__UBA3796 sp902801565--1:evalue_avg=9.060018729962247e-54:evalue_max=3.6e-52:evalue_min=4.89e-97:evalue_std=5.69119371732779e-53:evalue_sum=3.624007491984899e-52:gapopen_avg=0.325:gapopen_max=3.0:gapopen_min=0.0:gapopen_std=0.6938373414643063:gapopen_sum=13.0:gtdb_class_counter=c__Alphaproteobacteria--9:gtdb_domain_counter=d__Bacteria--9:gtdb_family_counter=f__Sphingomonadaceae--9:gtdb_genus_counter=g__Sphingopyxis--9:gtdb_order_counter=o__Sphingomonadales--9:gtdb_phylum_counter=p__Proteobacteria--9:gtdb_species_counter=s__Sphingopyxis fribergensis--1||s__Sphingopyxis sp000756375--1||s__Sphingopyxis sp001047015--1||s__Sphingopyxis sp001427105--1||s__Sphingopyxis sp001468225--1||s__Sphingopyxis sp001830555--1||s__Sphingopyxis sp005503215--1||s__Sphingopyxis sp014873485--1||s__Sphingopyxis sp900108295--1:heptad_counter=MCP-24H--7||MCP-38H--12||MCP-44H--46:lbd_counter=:lca_tree=g__Sphingopyxis:length_avg=134.425:length_max=172.0:length_min=101.0:length_std=19.683244859654828:length_sum=5377.0:mismatch_avg=5.5:mismatch_max=43.0:mismatch_min=0.0:mismatch_std=9.671528397231821:mismatch_sum=220.0:name=N11772:qcovhsp_avg=99.32249999999999:qcovhsp_max=100.0:qcovhsp_min=95.5:qcovhsp_std=1.2881088304077257:qcovhsp_sum=3972.8999999999996:qend_avg=134.825:qend_max=162.0:qend_min=102.0:qend_std=19.48159881292324:qend_sum=5393.0:qstart_avg=1.9:qstart_max=7.0:qstart_min=1.0:qstart_std=1.8508487311612:qstart_sum=76.0:ref_name_counter=GB_GCA_001830555.1_protein.faa_MIAM01000050.1_33@PF00015_full_PFAM.75.239--1||GB_GCA_005503215.1_protein.faa_SCNS01000015.1_30@PF00015_full_PFAM.238.405--4||RS_GCF_000756375.1_protein.faa_NZ_JNFD01000039.1_41@PF00015_full_PFAM.238.410--19||RS_GCF_000803645.1_protein.faa_NZ_CP009122.1_630@PF00015_full_PFAM.238.410--5||RS_GCF_001427105.1_protein.faa_NZ_LMGI01000002.1_1125@PF00015_full_PFAM.238.405--4||RS_GCF_001468225.1_protein.faa_NZ_LNRU01000002.1_518@PF00015_full_PFAM.238.405--6||RS_GCF_014873485.1_protein.faa_NZ_JADBDT010000001.1_3229@PF00015_full_PFAM.241.410--1:scovhsp_avg=78.905:scovhsp_max=94.2:scovhsp_min=58.7:scovhsp_std=11.180247004289443:scovhsp_sum=3156.2:send_avg=146.275:send_max=162.0:send_min=101.0:send_std=14.702149677112022:send_sum=5851.0:sstart_avg=13.125:sstart_max=54.0:sstart_min=1.0:sstart_std=17.65508207505485:sstart_sum=525.0])0.877:0.0112534[&&NHX:Sample_counter=rhizpot1--43||rhizpot2--1||rhizpot3--10||rhiztom1--3||rhiztom2--1:Type_counter=GTDB--16||capture--58:besthit_avg=94.98809523809524:besthit_max=100.0:besthit_min=68.1:besthit_std=8.347022322316208:besthit_sum=3989.5:bitscore_avg=226.85714285714286:bitscore_max=278.0:bitscore_min=134.0:bitscore_std=39.618036929840635:bitscore_sum=9528.0:capture_class_counter=c__Actinomycetia--1||c__Alphaproteobacteria--35||c__Bacilli--5||c__Gammaproteobacteria--14||c__Gemmatimonadetes--1||c__Halobacteria--1||c__Negativicutes--1:capture_domain_counter=d__Archaea--1||d__Bacteria--57:capture_family_counter=f__Anoxybacillaceae--5||f__Azospirillaceae--1||f__Burkholderiaceae--10||f__Cellulomonadaceae--1||f__GWC2-71-9--1||f__Haloferacaceae--1||f__Pseudomonadaceae--1||f__Reyranellaceae--1||f__Rhodanobacteraceae--2||f__Rhodobacteraceae--1||f__Selenomonadaceae--1||f__Sphingomonadaceae--30||f__Succinivibrionaceae--1||f__UBA11136--1||f__Xanthobacteraceae--1:capture_genus_counter=g__AG41--1||g__Albitalea--7||g__Anaerobiospirillum--1||g__Azospirillum--1||g__CAIKVZ01--1||g__Cellulomonas--1||g__Dyella--1||g__Dyella_B--1||g__Geobacillus--5||g__Halorubrum--1||g__Pandoraea--1||g__Paraburkholderia--1||g__Pseudomonas_E--1||g__Reyranella--1||g__Salipiger--1||g__Sphingomonas--1||g__Sphingomonas_E--3||g__Sphingopyxis--26||g__Tardiphaga--1||g__UBA11136--1||g__UBA3796--1:capture_order_counter=o__Actinomycetales--1||o__Azospirillales--1||o__Bacillales--5||o__Burkholderiales--10||o__Enterobacterales--1||o__Gemmatimonadales--1||o__Halobacteriales--1||o__Pseudomonadales--1||o__Reyranellales--1||o__Rhizobiales--1||o__Rhodobacterales--1||o__Selenomonadales--1||o__Sphingomonadales--30||o__UBA11136--1||o__Xanthomonadales--2:capture_phylum_counter=p__Actinobacteriota--1||p__Firmicutes--5||p__Firmicutes_C--1||p__Gemmatimonadota--1||p__Halobacteriota--1||p__Proteobacteria--49:capture_species_counter=s__AG41 sp003222035--1||s__Albitalea sp005882155--7||s__Anaerobiospirillum stercoravium--1||s__Azospirillum sp003590795--1||s__CAIKVZ01 sp903838565--1||s__Cellulomonas gelida--1||s__Dyella marensis--1||s__Dyella_B choica--1||s__Geobacillus sp002077765--4||s__Geobacillus vulcani--1||s__Halorubrum aquaticum--1||s__Pandoraea pnomenusa--1||s__Paraburkholderia aspalathi--1||s__Pseudomonas_E lalucatii--1||s__Reyranella sp900110395--1||s__Salipiger pacificus--1||s__Sphingomonas sp000632225--1||s__Sphingomonas_E fennica--3||s__Sphingopyxis sp000756375--1||s__Sphingopyxis sp001427105--5||s__Sphingopyxis sp001468225--15||s__Sphingopyxis sp001830555--1||s__Sphingopyxis sp005503215--4||s__Tardiphaga sp018279705--1||s__UBA11136 sp016776635--1||s__UBA3796 sp902801565--1:evalue_avg=2.976190476199105e-42:evalue_max=1.25e-40:evalue_min=4.89e-97:evalue_std=1.9287918745260124e-41:evalue_sum=1.250000000003624e-40:gapopen_avg=0.3333333333333333:gapopen_max=3.0:gapopen_min=0.0:gapopen_std=0.6866911354074366:gapopen_sum=14.0:gtdb_class_counter=c__Alphaproteobacteria--16:gtdb_domain_counter=d__Bacteria--16:gtdb_family_counter=f__Sphingomonadaceae--16:gtdb_genus_counter=g__Sphingopyxis--16:gtdb_order_counter=o__Sphingomonadales--16:gtdb_phylum_counter=p__Proteobacteria--16:gtdb_species_counter=s__Sphingopyxis fribergensis--1||s__Sphingopyxis italica--1||s__Sphingopyxis sp000756375--1||s__Sphingopyxis sp000756385--1||s__Sphingopyxis sp001047015--1||s__Sphingopyxis sp001427105--1||s__Sphingopyxis sp001468225--1||s__Sphingopyxis sp001830555--1||s__Sphingopyxis sp004795895--1||s__Sphingopyxis sp005503215--1||s__Sphingopyxis sp013410105--1||s__Sphingopyxis sp014873485--1||s__Sphingopyxis sp016463645--1||s__Sphingopyxis sp017745175--1||s__Sphingopyxis sp900078365--1||s__Sphingopyxis sp900108295--1:heptad_counter=MCP-24H--8||MCP-38H--17||MCP-44H--49:lbd_counter=:lca_tree=g__Sphingopyxis:length_avg=134.4047619047619:length_max=172.0:length_min=101.0:length_std=19.604702676018803:length_sum=5645.0:mismatch_avg=6.261904761904762:mismatch_max=43.0:mismatch_min=0.0:mismatch_std=10.610761963880027:mismatch_sum=263.0:name=N11773:qcovhsp_avg=99.35476190476192:qcovhsp_max=100.0:qcovhsp_min=95.5:qcovhsp_std=1.264757256368884:qcovhsp_sum=4172.900000000001:qend_avg=134.76190476190476:qend_max=162.0:qend_min=102.0:qend_std=19.39173764690308:qend_sum=5660.0:qstart_avg=1.8571428571428572:qstart_max=7.0:qstart_min=1.0:qstart_std=1.815534975533867:qstart_sum=78.0:ref_name_counter=GB_GCA_001830555.1_protein.faa_MIAM01000050.1_33@PF00015_full_PFAM.75.239--1||GB_GCA_005503215.1_protein.faa_SCNS01000015.1_30@PF00015_full_PFAM.238.405--4||GB_GCA_900078365.1_protein.faa_LT598653.1_2655@PF00015_full_PFAM.238.418--1||RS_GCF_000756375.1_protein.faa_NZ_JNFD01000039.1_41@PF00015_full_PFAM.238.410--19||RS_GCF_000803645.1_protein.faa_NZ_CP009122.1_630@PF00015_full_PFAM.238.410--5||RS_GCF_001427105.1_protein.faa_NZ_LMGI01000002.1_1125@PF00015_full_PFAM.238.405--4||RS_GCF_001468225.1_protein.faa_NZ_LNRU01000002.1_518@PF00015_full_PFAM.238.405--7||RS_GCF_014873485.1_protein.faa_NZ_JADBDT010000001.1_3229@PF00015_full_PFAM.241.410--1:scovhsp_avg=78.81190476190477:scovhsp_max=94.2:scovhsp_min=58.7:scovhsp_std=11.035645181686222:scovhsp_sum=3310.1000000000004:send_avg=146.64285714285714:send_max=162.0:send_min=101.0:send_std=14.435426322109274:send_sum=6159.0:sstart_avg=13.5:sstart_max=54.0:sstart_min=1.0:sstart_std=17.75339198095024:sstart_sum=567.0],(4e42e815-fd4c-4318-91c4-9ae147eb51a6_6@MCPsignal.263.413:0.0341784[&&NHX:Sample=rhizpot1:Type=capture:besthit=92.7:bitscore=249.0:capture_class=c__Alphaproteobacteria:capture_domain=d__Bacteria:capture_family=f__Elsteraceae:capture_genus=g__RDXE01:capture_order=o__Elsterales:capture_phylum=p__Proteobacteria:capture_species=s__RDXE01 sp004292755:evalue=1.12e-85:gapopen=0.0:heptad=MCP-44H:length=150.0:mismatch=11.0:qcovhsp=100.0:qend=150.0:qstart=1.0:ref_name=GB_GCA_017745175.1_protein.faa_JAGHZY010000014.1_73@PF00015_full_PFAM.239.406:scovhsp=89.8:send=153.0:sstart=4.0],((3d9a26c1-888d-4656-835a-381dc27623d2_5@MCPsignal.94.166:0.0154659[&&NHX:Sample=rhizpot1:Type=capture:capture_class=c__Bacilli:capture_domain=d__Bacteria:capture_family=f__Anoxybacillaceae:capture_genus=g__Geobacillus:capture_order=o__Bacillales:capture_phylum=p__Firmicutes:capture_species=s__Geobacillus sp002077765:heptad=MCP-24H],b2a02c53-92db-43ba-8e16-f32699a90550_1@MCPsignal.347.417:0.0655444[&&NHX:Sample=rhizpot1:Type=capture:capture_class=c__Bacilli:capture_domain=d__Bacteria:capture_family=f__Anoxybacillaceae:capture_genus=g__Geobacillus:capture_order=o__Bacillales:capture_phylum=p__Firmicutes:capture_species=s__Geobacillus sp002077765:heptad=MCP-24H])0.904:0.0447443[&&NHX:Sample_counter=rhizpot1--2:Type_counter=capture--2:capture_class_counter=c__Bacilli--2:capture_domain_counter=d__Bacteria--2:capture_family_counter=f__Anoxybacillaceae--2:capture_genus_counter=g__Geobacillus--2:capture_order_counter=o__Bacillales--2:capture_phylum_counter=p__Firmicutes--2:capture_species_counter=s__Geobacillus sp002077765--2:gtdb_class_counter=:gtdb_domain_counter=:gtdb_family_counter=:gtdb_genus_counter=:gtdb_order_counter=:gtdb_phylum_counter=:gtdb_species_counter=:heptad_counter=MCP-24H--2:lbd_counter=:name=N11777:ref_name_counter=],(((RS_GCF_002205635.1_protein.faa_NZ_NISJ01000004.1_225@PF00015_full_PFAM.223.417:0.0255988[&&NHX:Type=GTDB:gtdb_class=c__Alphaproteobacteria:gtdb_domain=d__Bacteria:gtdb_family=f__Sphingomonadaceae:gtdb_genus=g__Sphingopyxis:gtdb_order=o__Sphingomonadales:gtdb_phylum=p__Proteobacteria:gtdb_species=s__Sphingopyxis witflariensis:heptad=MCP-44H:species=d__Bacteria_p__Proteobacteria_c__Alphaproteobacteria_o__Sphingomonadales_f__Sphingomonadaceae_g__Sphingopyxis_s__Sphingopyxis witflariensis],3f81fc8f-c70b-4461-b0b7-12ce48555762_3@MCPsignal.184.333:0.0316988[&&NHX:Sample=rhizpot1:Type=capture:besthit=93.3:bitscore=245.0:capture_class=c__Gammaproteobacteria:capture_domain=d__Bacteria:capture_family=f__Pseudomonadaceae:capture_genus=g__Pseudomonas_E:capture_order=o__Pseudomonadales:capture_phylum=p__Proteobacteria:capture_species=s__Pseudomonas_E sp008370045:evalue=1.26e-83:gapopen=0.0:heptad=MCP-44H:length=149.0:mismatch=10.0:qcovhsp=100.0:qend=149.0:qstart=1.0:ref_name=RS_GCF_002205635.1_protein.faa_NZ_NISJ01000004.1_225@PF00015_full_PFAM.223.417:scovhsp=76.8:send=156.0:sstart=8.0])0.95:0.0381221[&&NHX:Sample_counter=rhizpot1--1:Type_counter=GTDB--1||capture--1:besthit_avg=93.3:besthit_max=93.3:besthit_min=93.3:besthit_std=0:besthit_sum=93.3:bitscore_avg=245.0:bitscore_max=245.0:bitscore_min=245.0:bitscore_std=0:bitscore_sum=245.0:capture_class_counter=c__Gammaproteobacteria--1:capture_domain_counter=d__Bacteria--1:capture_family_counter=f__Pseudomonadaceae--1:capture_genus_counter=g__Pseudomonas_E--1:capture_order_counter=o__Pseudomonadales--1:capture_phylum_counter=p__Proteobacteria--1:capture_species_counter=s__Pseudomonas_E sp008370045--1:evalue_avg=1.26e-83:evalue_max=1.26e-83:evalue_min=1.26e-83:evalue_std=0:evalue_sum=1.26e-83:gapopen_avg=0.0:gapopen_max=0.0:gapopen_min=0.0:gapopen_std=0:gapopen_sum=0.0:gtdb_class_counter=c__Alphaproteobacteria--1:gtdb_domain_counter=d__Bacteria--1:gtdb_family_counter=f__Sphingomonadaceae--1:gtdb_genus_counter=g__Sphingopyxis--1:gtdb_order_counter=o__Sphingomonadales--1:gtdb_phylum_counter=p__Proteobacteria--1:gtdb_species_counter=s__Sphingopyxis witflariensis--1:heptad_counter=MCP-44H--2:lbd_counter=:lca_tree=s__Sphingopyxis witflariensis:length_avg=149.0:length_max=149.0:length_min=149.0:length_std=0:length_sum=149.0:mismatch_avg=10.0:mismatch_max=10.0:mismatch_min=10.0:mismatch_std=0:mismatch_sum=10.0:name=N11780:qcovhsp_avg=100.0:qcovhsp_max=100.0:qcovhsp_min=100.0:qcovhsp_std=0:qcovhsp_sum=100.0:qend_avg=149.0:qend_max=149.0:qend_min=149.0:qend_std=0:qend_sum=149.0:qstart_avg=1.0:qstart_max=1.0:qstart_min=1.0:qstart_std=0:qstart_sum=1.0:ref_name_counter=RS_GCF_002205635.1_protein.faa_NZ_NISJ01000004.1_225@PF00015_full_PFAM.223.417--1:scovhsp_avg=76.8:scovhsp_max=76.8:scovhsp_min=76.8:scovhsp_std=0:scovhsp_sum=76.8:send_avg=156.0:send_max=156.0:send_min=156.0:send_std=0:send_sum=156.0:sstart_avg=8.0:sstart_max=8.0:sstart_min=8.0:sstart_std=0:sstart_sum=8.0],(((RS_GCF_002277025.1_protein.faa_NZ_NIWD01000013.1_289@PF00015_full_PFAM.222.404:0.0821218[&&NHX:Type=GTDB:gtdb_class=c__Alphaproteobacteria:gtdb_domain=d__Bacteria:gtdb_family=f__Sphingomonadaceae:gtdb_genus=g__Sphingopyxis:gtdb_order=o__Sphingomonadales:gtdb_phylum=p__Proteobacteria:gtdb_species=s__Sphingopyxis sp002277025:heptad=MCP-24H:species=d__Bacteria_p__Proteobacteria_c__Alphaproteobacteria_o__Sphingomonadales_f__Sphingomonadaceae_g__Sphingopyxis_s__Sphingopyxis sp002277025],((RS_GCF_001314325.1_protein.faa_NZ_CP009429.1_237@PF00015_full_PFAM.142.394:0.00428296[&&NHX:Type=GTDB:gtdb_class=c__Alphaproteobacteria:gtdb_domain=d__Bacteria:gtdb_family=f__Sphingomonadaceae:gtdb_genus=g__Sphingopyxis:gtdb_order=o__Sphingomonadales:gtdb_phylum=p__Proteobacteria:gtdb_species=s__Sphingopyxis macrogoltabida:heptad=MCP-44H:species=d__Bacteria_p__Proteobacteria_c__Alphaproteobacteria_o__Sphingomonadales_f__Sphingomonadaceae_g__Sphingopyxis_s__Sphingopyxis macrogoltabida],((9da5e307-f360-56e6-998f-15b21a4cee6c_4@MCPsignal.146.294:0.00700513[&&NHX:Sample=rhiztom3:Type=capture:besthit=93.9:bitscore=244.0:capture_class=c__JACRCW01:capture_domain=d__Bacteria:capture_family=f__JACRCW01:capture_genus=g__JACRCW01:capture_order=o__JACRCW01:capture_phylum=p__Myxococcota:capture_species=s__JACRCW01 sp016218805:evalue=1.89e-82:gapopen=0.0:heptad=MCP-44H:length=148.0:mismatch=9.0:qcovhsp=100.0:qend=148.0:qstart=1.0:ref_name=RS_GCF_001307295.1_protein.faa_NZ_CP012700.1_236@PF00015_full_PFAM.127.394:scovhsp=55.4:send=252.0:sstart=105.0],1481b43b-df70-48df-b6a0-d699af6f3899_6@MCPsignal.23.142:0.0144849[&&NHX:Sample=rhiztom3:Type=capture:capture_class=c__Gammaproteobacteria:capture_domain=d__Bacteria:capture_family=f__Burkholderiaceae:capture_genus=g__Herbaspirillum:capture_order=o__Burkholderiales:capture_phylum=p__Proteobacteria:capture_species=s__Herbaspirillum robiniae:heptad=MCP-24H])0.985:0.0379185[&&NHX:Sample_counter=rhiztom3--2:Type_counter=capture--2:besthit_avg=93.9:besthit_max=93.9:besthit_min=93.9:besthit_std=0:besthit_sum=93.9:bitscore_avg=244.0:bitscore_max=244.0:bitscore_min=244.0:bitscore_std=0:bitscore_sum=244.0:capture_class_counter=c__Gammaproteobacteria--1||c__JACRCW01--1:capture_domain_counter=d__Bacteria--2:capture_family_counter=f__Burkholderiaceae--1||f__JACRCW01--1:capture_genus_counter=g__Herbaspirillum--1||g__JACRCW01--1:capture_order_counter=o__Burkholderiales--1||o__JACRCW01--1:capture_phylum_counter=p__Myxococcota--1||p__Proteobacteria--1:capture_species_counter=s__Herbaspirillum robiniae--1||s__JACRCW01 sp016218805--1:evalue_avg=1.89e-82:evalue_max=1.89e-82:evalue_min=1.89e-82:evalue_std=0:evalue_sum=1.89e-82:gapopen_avg=0.0:gapopen_max=0.0:gapopen_min=0.0:gapopen_std=0:gapopen_sum=0.0:gtdb_class_counter=:gtdb_domain_counter=:gtdb_family_counter=:gtdb_genus_counter=:gtdb_order_counter=:gtdb_phylum_counter=:gtdb_species_counter=:heptad_counter=MCP-24H--1||MCP-44H--1:lbd_counter=:length_avg=148.0:length_max=148.0:length_min=148.0:length_std=0:length_sum=148.0:mismatch_avg=9.0:mismatch_max=9.0:mismatch_min=9.0:mismatch_std=0:mismatch_sum=9.0:name=N11785:qcovhsp_avg=100.0:qcovhsp_max=100.0:qcovhsp_min=100.0:qcovhsp_std=0:qcovhsp_sum=100.0:qend_avg=148.0:qend_max=148.0:qend_min=148.0:qend_std=0:qend_sum=148.0:qstart_avg=1.0:qstart_max=1.0:qstart_min=1.0:qstart_std=0:qstart_sum=1.0:ref_name_counter=RS_GCF_001307295.1_protein.faa_NZ_CP012700.1_236@PF00015_full_PFAM.127.394--1:scovhsp_avg=55.4:scovhsp_max=55.4:scovhsp_min=55.4:scovhsp_std=0:scovhsp_sum=55.4:send_avg=252.0:send_max=252.0:send_min=252.0:send_std=0:send_sum=252.0:sstart_avg=105.0:sstart_max=105.0:sstart_min=105.0:sstart_std=0:sstart_sum=105.0],RS_GCF_001307295.1_protein.faa_NZ_CP012700.1_236@PF00015_full_PFAM.127.394:5e-09[&&NHX:Type=GTDB:gtdb_class=c__Alphaproteobacteria:gtdb_domain=d__Bacteria:gtdb_family=f__Sphingomonadaceae:gtdb_genus=g__Sphingopyxis:gtdb_order=o__Sphingomonadales:gtdb_phylum=p__Proteobacteria:gtdb_species=s__Sphingopyxis macrogoltabida_B:heptad=MCP-44H:species=d__Bacteria_p__Proteobacteria_c__Alphaproteobacteria_o__Sphingomonadales_f__Sphingomonadaceae_g__Sphingopyxis_s__Sphingopyxis macrogoltabida_B])0.388:0.00677001[&&NHX:Sample_counter=rhiztom3--2:Type_counter=GTDB--1||capture--2:besthit_avg=93.9:besthit_max=93.9:besthit_min=93.9:besthit_std=0:besthit_sum=93.9:bitscore_avg=244.0:bitscore_max=244.0:bitscore_min=244.0:bitscore_std=0:bitscore_sum=244.0:capture_class_counter=c__Gammaproteobacteria--1||c__JACRCW01--1:capture_domain_counter=d__Bacteria--2:capture_family_counter=f__Burkholderiaceae--1||f__JACRCW01--1:capture_genus_counter=g__Herbaspirillum--1||g__JACRCW01--1:capture_order_counter=o__Burkholderiales--1||o__JACRCW01--1:capture_phylum_counter=p__Myxococcota--1||p__Proteobacteria--1:capture_species_counter=s__Herbaspirillum robiniae--1||s__JACRCW01 sp016218805--1:evalue_avg=1.89e-82:evalue_max=1.89e-82:evalue_min=1.89e-82:evalue_std=0:evalue_sum=1.89e-82:gapopen_avg=0.0:gapopen_max=0.0:gapopen_min=0.0:gapopen_std=0:gapopen_sum=0.0:gtdb_class_counter=c__Alphaproteobacteria--1:gtdb_domain_counter=d__Bacteria--1:gtdb_family_counter=f__Sphingomonadaceae--1:gtdb_genus_counter=g__Sphingopyxis--1:gtdb_order_counter=o__Sphingomonadales--1:gtdb_phylum_counter=p__Proteobacteria--1:gtdb_species_counter=s__Sphingopyxis macrogoltabida_B--1:heptad_counter=MCP-24H--1||MCP-44H--2:lbd_counter=:lca_tree=s__Sphingopyxis macrogoltabida_B:length_avg=148.0:length_max=148.0:length_min=148.0:length_std=0:length_sum=148.0:mismatch_avg=9.0:mismatch_max=9.0:mismatch_min=9.0:mismatch_std=0:mismatch_sum=9.0:name=N11787:qcovhsp_avg=100.0:qcovhsp_max=100.0:qcovhsp_min=100.0:qcovhsp_std=0:qcovhsp_sum=100.0:qend_avg=148.0:qend_max=148.0:qend_min=148.0:qend_std=0:qend_sum=148.0:qstart_avg=1.0:qstart_max=1.0:qstart_min=1.0:qstart_std=0:qstart_sum=1.0:ref_name_counter=RS_GCF_001307295.1_protein.faa_NZ_CP012700.1_236@PF00015_full_PFAM.127.394--1:scovhsp_avg=55.4:scovhsp_max=55.4:scovhsp_min=55.4:scovhsp_std=0:scovhsp_sum=55.4:send_avg=252.0:send_max=252.0:send_min=252.0:send_std=0:send_sum=252.0:sstart_avg=105.0:sstart_max=105.0:sstart_min=105.0:sstart_std=0:sstart_sum=105.0])0.976:0.0435537[&&NHX:Sample_counter=rhiztom3--2:Type_counter=GTDB--2||capture--2:besthit_avg=93.9:besthit_max=93.9:besthit_min=93.9:besthit_std=0:besthit_sum=93.9:bitscore_avg=244.0:bitscore_max=244.0:bitscore_min=244.0:bitscore_std=0:bitscore_sum=244.0:capture_class_counter=c__Gammaproteobacteria--1||c__JACRCW01--1:capture_domain_counter=d__Bacteria--2:capture_family_counter=f__Burkholderiaceae--1||f__JACRCW01--1:capture_genus_counter=g__Herbaspirillum--1||g__JACRCW01--1:capture_order_counter=o__Burkholderiales--1||o__JACRCW01--1:capture_phylum_counter=p__Myxococcota--1||p__Proteobacteria--1:capture_species_counter=s__Herbaspirillum robiniae--1||s__JACRCW01 sp016218805--1:evalue_avg=1.89e-82:evalue_max=1.89e-82:evalue_min=1.89e-82:evalue_std=0:evalue_sum=1.89e-82:gapopen_avg=0.0:gapopen_max=0.0:gapopen_min=0.0:gapopen_std=0:gapopen_sum=0.0:gtdb_class_counter=c__Alphaproteobacteria--2:gtdb_domain_counter=d__Bacteria--2:gtdb_family_counter=f__Sphingomonadaceae--2:gtdb_genus_counter=g__Sphingopyxis--2:gtdb_order_counter=o__Sphingomonadales--2:gtdb_phylum_counter=p__Proteobacteria--2:gtdb_species_counter=s__Sphingopyxis macrogoltabida--1||s__Sphingopyxis macrogoltabida_B--1:heptad_counter=MCP-24H--1||MCP-44H--3:lbd_counter=:lca_tree=g__Sphingopyxis:length_avg=148.0:length_max=148.0:length_min=148.0:length_std=0:length_sum=148.0:mismatch_avg=9.0:mismatch_max=9.0:mismatch_min=9.0:mismatch_std=0:mismatch_sum=9.0:name=N11788:qcovhsp_avg=100.0:qcovhsp_max=100.0:qcovhsp_min=100.0:qcovhsp_std=0:qcovhsp_sum=100.0:qend_avg=148.0:qend_max=148.0:qend_min=148.0:qend_std=0:qend_sum=148.0:qstart_avg=1.0:qstart_max=1.0:qstart_min=1.0:qstart_std=0:qstart_sum=1.0:ref_name_counter=RS_GCF_001307295.1_protein.faa_NZ_CP012700.1_236@PF00015_full_PFAM.127.394--1:scovhsp_avg=55.4:scovhsp_max=55.4:scovhsp_min=55.4:scovhsp_std=0:scovhsp_sum=55.4:send_avg=252.0:send_max=252.0:send_min=252.0:send_std=0:send_sum=252.0:sstart_avg=105.0:sstart_max=105.0:sstart_min=105.0:sstart_std=0:sstart_sum=105.0],RS_GCF_011762125.1_protein.faa_NZ_JAASQN010000007.1_60@PF00015_full_PFAM.227.423:0.0346554[&&NHX:Type=GTDB:gtdb_class=c__Alphaproteobacteria:gtdb_domain=d__Bacteria:gtdb_family=f__Sphingomonadaceae:gtdb_genus=g__Sphingopyxis:gtdb_order=o__Sphingomonadales:gtdb_phylum=p__Proteobacteria:gtdb_species=s__Sphingopyxis panaciterrae:heptad=MCP-44H:species=d__Bacteria_p__Proteobacteria_c__Alphaproteobacteria_o__Sphingomonadales_f__Sphingomonadaceae_g__Sphingopyxis_s__Sphingopyxis panaciterrae])0.991:0.0613773[&&NHX:Sample_counter=rhiztom3--2:Type_counter=GTDB--3||capture--2:besthit_avg=93.9:besthit_max=93.9:besthit_min=93.9:besthit_std=0:besthit_sum=93.9:bitscore_avg=244.0:bitscore_max=244.0:bitscore_min=244.0:bitscore_std=0:bitscore_sum=244.0:capture_class_counter=c__Gammaproteobacteria--1||c__JACRCW01--1:capture_domain_counter=d__Bacteria--2:capture_family_counter=f__Burkholderiaceae--1||f__JACRCW01--1:capture_genus_counter=g__Herbaspirillum--1||g__JACRCW01--1:capture_order_counter=o__Burkholderiales--1||o__JACRCW01--1:capture_phylum_counter=p__Myxococcota--1||p__Proteobacteria--1:capture_species_counter=s__Herbaspirillum robiniae--1||s__JACRCW01 sp016218805--1:evalue_avg=1.89e-82:evalue_max=1.89e-82:evalue_min=1.89e-82:evalue_std=0:evalue_sum=1.89e-82:gapopen_avg=0.0:gapopen_max=0.0:gapopen_min=0.0:gapopen_std=0:gapopen_sum=0.0:gtdb_class_counter=c__Alphaproteobacteria--3:gtdb_domain_counter=d__Bacteria--3:gtdb_family_counter=f__Sphingomonadaceae--3:gtdb_genus_counter=g__Sphingopyxis--3:gtdb_order_counter=o__Sphingomonadales--3:gtdb_phylum_counter=p__Proteobacteria--3:gtdb_species_counter=s__Sphingopyxis macrogoltabida--1||s__Sphingopyxis macrogoltabida_B--1||s__Sphingopyxis panaciterrae--1:heptad_counter=MCP-24H--1||MCP-44H--4:lbd_counter=:lca_tree=g__Sphingopyxis:length_avg=148.0:length_max=148.0:length_min=148.0:length_std=0:length_sum=148.0:mismatch_avg=9.0:mismatch_max=9.0:mismatch_min=9.0:mismatch_std=0:mismatch_sum=9.0:name=N11790:qcovhsp_avg=100.0:qcovhsp_max=100.0:qcovhsp_min=100.0:qcovhsp_std=0:qcovhsp_sum=100.0:qend_avg=148.0:qend_max=148.0:qend_min=148.0:qend_std=0:qend_sum=148.0:qstart_avg=1.0:qstart_max=1.0:qstart_min=1.0:qstart_std=0:qstart_sum=1.0:ref_name_counter=RS_GCF_001307295.1_protein.faa_NZ_CP012700.1_236@PF00015_full_PFAM.127.394--1:scovhsp_avg=55.4:scovhsp_max=55.4:scovhsp_min=55.4:scovhsp_std=0:scovhsp_sum=55.4:send_avg=252.0:send_max=252.0:send_min=252.0:send_std=0:send_sum=252.0:sstart_avg=105.0:sstart_max=105.0:sstart_min=105.0:sstart_std=0:sstart_sum=105.0])0.993:0.061847[&&NHX:Sample_counter=rhiztom3--2:Type_counter=GTDB--4||capture--2:besthit_avg=93.9:besthit_max=93.9:besthit_min=93.9:besthit_std=0:besthit_sum=93.9:bitscore_avg=244.0:bitscore_max=244.0:bitscore_min=244.0:bitscore_std=0:bitscore_sum=244.0:capture_class_counter=c__Gammaproteobacteria--1||c__JACRCW01--1:capture_domain_counter=d__Bacteria--2:capture_family_counter=f__Burkholderiaceae--1||f__JACRCW01--1:capture_genus_counter=g__Herbaspirillum--1||g__JACRCW01--1:capture_order_counter=o__Burkholderiales--1||o__JACRCW01--1:capture_phylum_counter=p__Myxococcota--1||p__Proteobacteria--1:capture_species_counter=s__Herbaspirillum robiniae--1||s__JACRCW01 sp016218805--1:evalue_avg=1.89e-82:evalue_max=1.89e-82:evalue_min=1.89e-82:evalue_std=0:evalue_sum=1.89e-82:gapopen_avg=0.0:gapopen_max=0.0:gapopen_min=0.0:gapopen_std=0:gapopen_sum=0.0:gtdb_class_counter=c__Alphaproteobacteria--4:gtdb_domain_counter=d__Bacteria--4:gtdb_family_counter=f__Sphingomonadaceae--4:gtdb_genus_counter=g__Sphingopyxis--4:gtdb_order_counter=o__Sphingomonadales--4:gtdb_phylum_counter=p__Proteobacteria--4:gtdb_species_counter=s__Sphingopyxis macrogoltabida--1||s__Sphingopyxis macrogoltabida_B--1||s__Sphingopyxis panaciterrae--1||s__Sphingopyxis sp002277025--1:heptad_counter=MCP-24H--2||MCP-44H--4:lbd_counter=:lca_tree=g__Sphingopyxis:length_avg=148.0:length_max=148.0:length_min=148.0:length_std=0:length_sum=148.0:mismatch_avg=9.0:mismatch_max=9.0:mismatch_min=9.0:mismatch_std=0:mismatch_sum=9.0:name=N11791:qcovhsp_avg=100.0:qcovhsp_max=100.0:qcovhsp_min=100.0:qcovhsp_std=0:qcovhsp_sum=100.0:qend_avg=148.0:qend_max=148.0:qend_min=148.0:qend_std=0:qend_sum=148.0:qstart_avg=1.0:qstart_max=1.0:qstart_min=1.0:qstart_std=0:qstart_sum=1.0:ref_name_counter=RS_GCF_001307295.1_protein.faa_NZ_CP012700.1_236@PF00015_full_PFAM.127.394--1:scovhsp_avg=55.4:scovhsp_max=55.4:scovhsp_min=55.4:scovhsp_std=0:scovhsp_sum=55.4:send_avg=252.0:send_max=252.0:send_min=252.0:send_std=0:send_sum=252.0:sstart_avg=105.0:sstart_max=105.0:sstart_min=105.0:sstart_std=0:sstart_sum=105.0],(((GB_GCA_013821905.1_protein.faa_PNJO01000107.1_3@PF00015_full_PFAM.189.409:0.0386856[&&NHX:Type=GTDB:gtdb_class=c__Alphaproteobacteria:gtdb_domain=d__Bacteria:gtdb_family=f__Sphingomonadaceae:gtdb_genus=g__Sphingopyxis:gtdb_order=o__Sphingomonadales:gtdb_phylum=p__Proteobacteria:gtdb_species=s__Sphingopyxis sp013821905:heptad=MCP-24H:species=d__Bacteria_p__Proteobacteria_c__Alphaproteobacteria_o__Sphingomonadales_f__Sphingomonadaceae_g__Sphingopyxis_s__Sphingopyxis sp013821905],((((RS_GCF_001468465.1_protein.faa_NZ_LNSA01000002.1_211@PF00015_full_PFAM.216.415:0.00778277[&&NHX:Type=GTDB:gtdb_class=c__Alphaproteobacteria:gtdb_domain=d__Bacteria:gtdb_family=f__Sphingomonadaceae:gtdb_genus=g__Sphingopyxis:gtdb_order=o__Sphingomonadales:gtdb_phylum=p__Proteobacteria:gtdb_species=s__Sphingopyxis sp001468465:heptad=MCP-38H:species=d__Bacteria_p__Proteobacteria_c__Alphaproteobacteria_o__Sphingomonadales_f__Sphingomonadaceae_g__Sphingopyxis_s__Sphingopyxis sp001468465],RS_GCF_014207235.1_protein.faa_NZ_JACHDA010000007.1_85@PF00015_full_PFAM.218.406:0.0160231[&&NHX:Type=GTDB:gtdb_class=c__Alphaproteobacteria:gtdb_domain=d__Bacteria:gtdb_family=f__Sphingomonadaceae:gtdb_genus=g__Sphingopyxis:gtdb_order=o__Sphingomonadales:gtdb_phylum=p__Proteobacteria:gtdb_species=s__Sphingopyxis sp014207235:heptad=MCP-38H:species=d__Bacteria_p__Proteobacteria_c__Alphaproteobacteria_o__Sphingomonadales_f__Sphingomonadaceae_g__Sphingopyxis_s__Sphingopyxis sp014207235])0:6e-09[&&NHX:Sample_counter=:Type_counter=GTDB--2:capture_class_counter=:capture_domain_counter=:capture_family_counter=:capture_genus_counter=:capture_order_counter=:capture_phylum_counter=:capture_species_counter=:evoltype=D:gtdb_class_counter=c__Alphaproteobacteria--2:gtdb_domain_counter=d__Bacteria--2:gtdb_family_counter=f__Sphingomonadaceae--2:gtdb_genus_counter=g__Sphingopyxis--2:gtdb_order_counter=o__Sphingomonadales--2:gtdb_phylum_counter=p__Proteobacteria--2:gtdb_species_counter=s__Sphingopyxis sp001468465--1||s__Sphingopyxis sp014207235--1:heptad_counter=MCP-38H--2:lbd_counter=:lca=d__Bacteria:lca_tree=g__Sphingopyxis:name=N11795:ref_name_counter=],995de0c3-f0ae-4ecb-b44a-3a1ca835f999_1@MCPsignal.82.149:0.0166375[&&NHX:Sample=rhiztom1:Type=capture:capture_class=c__Leptospirae:capture_domain=d__Bacteria:capture_family=f__Turneriellaceae:capture_genus=g__Turneriella:capture_order=o__Turneriellales:capture_phylum=p__Spirochaetota:capture_species=s__Turneriella sp019186965:heptad=MCP-44H])0:5e-09[&&NHX:Sample_counter=rhiztom1--1:Type_counter=GTDB--2||capture--1:capture_class_counter=c__Leptospirae--1:capture_domain_counter=d__Bacteria--1:capture_family_counter=f__Turneriellaceae--1:capture_genus_counter=g__Turneriella--1:capture_order_counter=o__Turneriellales--1:capture_phylum_counter=p__Spirochaetota--1:capture_species_counter=s__Turneriella sp019186965--1:gtdb_class_counter=c__Alphaproteobacteria--2:gtdb_domain_counter=d__Bacteria--2:gtdb_family_counter=f__Sphingomonadaceae--2:gtdb_genus_counter=g__Sphingopyxis--2:gtdb_order_counter=o__Sphingomonadales--2:gtdb_phylum_counter=p__Proteobacteria--2:gtdb_species_counter=s__Sphingopyxis sp001468465--1||s__Sphingopyxis sp014207235--1:heptad_counter=MCP-38H--2||MCP-44H--1:lbd_counter=:lca_tree=g__Sphingopyxis:name=N11797:ref_name_counter=],188f280d-d1ff-49ef-bf75-6fd84652f279_2@MCPsignal.246.312:0.0516167[&&NHX:Sample=rhiztom3:Type=capture:capture_class=c__Alphaproteobacteria:capture_domain=d__Bacteria:capture_family=f__Sphingomonadaceae:capture_genus=g__Sphingopyxis:capture_order=o__Sphingomonadales:capture_phylum=p__Proteobacteria:capture_species=s__Sphingopyxis sp001468465:heptad=MCP-44H])0:5e-09[&&NHX:Sample_counter=rhiztom1--1||rhiztom3--1:Type_counter=GTDB--2||capture--2:capture_class_counter=c__Alphaproteobacteria--1||c__Leptospirae--1:capture_domain_counter=d__Bacteria--2:capture_family_counter=f__Sphingomonadaceae--1||f__Turneriellaceae--1:capture_genus_counter=g__Sphingopyxis--1||g__Turneriella--1:capture_order_counter=o__Sphingomonadales--1||o__Turneriellales--1:capture_phylum_counter=p__Proteobacteria--1||p__Spirochaetota--1:capture_species_counter=s__Sphingopyxis sp001468465--1||s__Turneriella sp019186965--1:gtdb_class_counter=c__Alphaproteobacteria--2:gtdb_domain_counter=d__Bacteria--2:gtdb_family_counter=f__Sphingomonadaceae--2:gtdb_genus_counter=g__Sphingopyxis--2:gtdb_order_counter=o__Sphingomonadales--2:gtdb_phylum_counter=p__Proteobacteria--2:gtdb_species_counter=s__Sphingopyxis sp001468465--1||s__Sphingopyxis sp014207235--1:heptad_counter=MCP-38H--2||MCP-44H--2:lbd_counter=:lca_tree=g__Sphingopyxis:name=N11799:ref_name_counter=],(99e1d681-2152-4348-b6e3-c66fe8ac63b6_6@MCPsignal.248.330:6e-09[&&NHX:Sample=rhiztom3:Type=capture:capture_class=c__Alphaproteobacteria:capture_domain=d__Bacteria:capture_family=f__Sphingomonadaceae:capture_genus=g__Sphingopyxis:capture_order=o__Sphingomonadales:capture_phylum=p__Proteobacteria:capture_species=s__Sphingopyxis sp001468465:heptad=MCP-44H],(5ed62313-683e-4dfc-96c5-e9e4b90a049b_2@MCPsignal.98.258:5e-09[&&NHX:Sample=rhiztom3:Type=capture:besthit=96.3:bitscore=273.0:capture_class=c__Myxococcia:capture_domain=d__Bacteria:capture_family=f__Myxococcaceae:capture_genus=g__Archangium:capture_order=o__Myxococcales:capture_phylum=p__Myxococcota:capture_species=s__Archangium sp003044305:evalue=8.61e-95:gapopen=1.0:heptad=MCP-38H:length=161.0:mismatch=5.0:qcovhsp=100.0:qend=160.0:qstart=1.0:ref_name=RS_GCF_014207235.1_protein.faa_NZ_JACHDA010000007.1_85@PF00015_full_PFAM.218.406:scovhsp=85.6:send=181.0:sstart=21.0],(1423bbc7-a4f4-4b9b-9c4a-a4099778c9f5_1@MCPsignal.231.341:6e-09[&&NHX:Sample=rhiztom1:Type=capture:besthit=96.4:bitscore=196.0:capture_class=c__Alphaproteobacteria:capture_domain=d__Bacteria:capture_family=f__Xanthobacteraceae:capture_genus=g__Pseudolabrys:capture_order=o__Rhizobiales:capture_phylum=p__Proteobacteria:capture_species=s__Pseudolabrys sp903878085:evalue=6.45e-65:gapopen=0.0:heptad=MCP-38H:length=110.0:mismatch=4.0:qcovhsp=100.0:qend=110.0:qstart=1.0:ref_name=RS_GCF_014207235.1_protein.faa_NZ_JACHDA010000007.1_85@PF00015_full_PFAM.218.406:scovhsp=58.5:send=171.0:sstart=62.0],38cc293a-c633-4ec0-b496-3e93037036a6_1@MCPsignal.192.347:5e-09[&&NHX:Sample=rhiztom1:Type=capture:besthit=96.8:bitscore=271.0:capture_class=c__Myxococcia:capture_domain=d__Bacteria:capture_family=f__Myxococcaceae:capture_genus=g__Archangium:capture_order=o__Myxococcales:capture_phylum=p__Myxococcota:capture_species=s__Archangium sp003044305:evalue=8.2e-94:gapopen=0.0:heptad=MCP-38H:length=155.0:mismatch=5.0:qcovhsp=100.0:qend=155.0:qstart=1.0:ref_name=RS_GCF_014207235.1_protein.faa_NZ_JACHDA010000007.1_85@PF00015_full_PFAM.218.406:scovhsp=82.4:send=175.0:sstart=21.0])0.972:5e-09[&&NHX:Sample_counter=rhiztom1--2:Type_counter=capture--2:besthit_avg=96.6:besthit_max=96.8:besthit_min=96.4:besthit_std=0.282842712474613:besthit_sum=193.2:bitscore_avg=233.5:bitscore_max=271.0:bitscore_min=196.0:bitscore_std=53.033008588991066:bitscore_sum=467.0:capture_class_counter=c__Alphaproteobacteria--1||c__Myxococcia--1:capture_domain_counter=d__Bacteria--2:capture_family_counter=f__Myxococcaceae--1||f__Xanthobacteraceae--1:capture_genus_counter=g__Archangium--1||g__Pseudolabrys--1:capture_order_counter=o__Myxococcales--1||o__Rhizobiales--1:capture_phylum_counter=p__Myxococcota--1||p__Proteobacteria--1:capture_species_counter=s__Archangium sp003044305--1||s__Pseudolabrys sp903878085--1:evalue_avg=3.225e-65:evalue_max=6.45e-65:evalue_min=8.2e-94:evalue_std=4.560838738653232e-65:evalue_sum=6.45e-65:gapopen_avg=0.0:gapopen_max=0.0:gapopen_min=0.0:gapopen_std=0.0:gapopen_sum=0.0:gtdb_class_counter=:gtdb_domain_counter=:gtdb_family_counter=:gtdb_genus_counter=:gtdb_order_counter=:gtdb_phylum_counter=:gtdb_species_counter=:heptad_counter=MCP-38H--2:lbd_counter=:length_avg=132.5:length_max=155.0:length_min=110.0:length_std=31.81980515339464:length_sum=265.0:mismatch_avg=4.5:mismatch_max=5.0:mismatch_min=4.0:mismatch_std=0.7071067811865476:mismatch_sum=9.0:name=N11804:qcovhsp_avg=100.0:qcovhsp_max=100.0:qcovhsp_min=100.0:qcovhsp_std=0.0:qcovhsp_sum=200.0:qend_avg=132.5:qend_max=155.0:qend_min=110.0:qend_std=31.81980515339464:qend_sum=265.0:qstart_avg=1.0:qstart_max=1.0:qstart_min=1.0:qstart_std=0.0:qstart_sum=2.0:ref_name_counter=RS_GCF_014207235.1_protein.faa_NZ_JACHDA010000007.1_85@PF00015_full_PFAM.218.406--2:scovhsp_avg=70.45:scovhsp_max=82.4:scovhsp_min=58.5:scovhsp_std=16.899852070358488:scovhsp_sum=140.9:send_avg=173.0:send_max=175.0:send_min=171.0:send_std=2.8284271247461903:send_sum=346.0:sstart_avg=41.5:sstart_max=62.0:sstart_min=21.0:sstart_std=28.991378028648448:sstart_sum=83.0])0.749:5e-09[&&NHX:Sample_counter=rhiztom1--2||rhiztom3--1:Type_counter=capture--3:besthit_avg=96.5:besthit_max=96.8:besthit_min=96.3:besthit_std=0.2645751311064575:besthit_sum=289.5:bitscore_avg=246.66666666666666:bitscore_max=273.0:bitscore_min=196.0:bitscore_std=43.89001405027496:bitscore_sum=740.0:capture_class_counter=c__Alphaproteobacteria--1||c__Myxococcia--2:capture_domain_counter=d__Bacteria--3:capture_family_counter=f__Myxococcaceae--2||f__Xanthobacteraceae--1:capture_genus_counter=g__Archangium--2||g__Pseudolabrys--1:capture_order_counter=o__Myxococcales--2||o__Rhizobiales--1:capture_phylum_counter=p__Myxococcota--2||p__Proteobacteria--1:capture_species_counter=s__Archangium sp003044305--2||s__Pseudolabrys sp903878085--1:evalue_avg=2.15e-65:evalue_max=6.45e-65:evalue_min=8.61e-95:evalue_std=3.723909236273086e-65:evalue_sum=6.45e-65:gapopen_avg=0.3333333333333333:gapopen_max=1.0:gapopen_min=0.0:gapopen_std=0.5773502691896258:gapopen_sum=1.0:gtdb_class_counter=:gtdb_domain_counter=:gtdb_family_counter=:gtdb_genus_counter=:gtdb_order_counter=:gtdb_phylum_counter=:gtdb_species_counter=:heptad_counter=MCP-38H--3:lbd_counter=:length_avg=142.0:length_max=161.0:length_min=110.0:length_std=27.874719729532707:length_sum=426.0:mismatch_avg=4.666666666666667:mismatch_max=5.0:mismatch_min=4.0:mismatch_std=0.5773502691896258:mismatch_sum=14.0:name=N11805:qcovhsp_avg=100.0:qcovhsp_max=100.0:qcovhsp_min=100.0:qcovhsp_std=0.0:qcovhsp_sum=300.0:qend_avg=141.66666666666666:qend_max=160.0:qend_min=110.0:qend_std=27.53785273643051:qend_sum=425.0:qstart_avg=1.0:qstart_max=1.0:qstart_min=1.0:qstart_std=0.0:qstart_sum=3.0:ref_name_counter=RS_GCF_014207235.1_protein.faa_NZ_JACHDA010000007.1_85@PF00015_full_PFAM.218.406--3:scovhsp_avg=75.5:scovhsp_max=85.6:scovhsp_min=58.5:scovhsp_std=14.809118812407442:scovhsp_sum=226.5:send_avg=175.66666666666666:send_max=181.0:send_min=171.0:send_std=5.033222956847167:send_sum=527.0:sstart_avg=34.666666666666664:sstart_max=62.0:sstart_min=21.0:sstart_std=23.671361036774655:sstart_sum=104.0])0.902:0.0100997[&&NHX:Sample_counter=rhiztom1--2||rhiztom3--2:Type_counter=capture--4:besthit_avg=96.5:besthit_max=96.8:besthit_min=96.3:besthit_std=0.2645751311064575:besthit_sum=289.5:bitscore_avg=246.66666666666666:bitscore_max=273.0:bitscore_min=196.0:bitscore_std=43.89001405027496:bitscore_sum=740.0:capture_class_counter=c__Alphaproteobacteria--2||c__Myxococcia--2:capture_domain_counter=d__Bacteria--4:capture_family_counter=f__Myxococcaceae--2||f__Sphingomonadaceae--1||f__Xanthobacteraceae--1:capture_genus_counter=g__Archangium--2||g__Pseudolabrys--1||g__Sphingopyxis--1:capture_order_counter=o__Myxococcales--2||o__Rhizobiales--1||o__Sphingomonadales--1:capture_phylum_counter=p__Myxococcota--2||p__Proteobacteria--2:capture_species_counter=s__Archangium sp003044305--2||s__Pseudolabrys sp903878085--1||s__Sphingopyxis sp001468465--1:evalue_avg=2.15e-65:evalue_max=6.45e-65:evalue_min=8.61e-95:evalue_std=3.723909236273086e-65:evalue_sum=6.45e-65:gapopen_avg=0.3333333333333333:gapopen_max=1.0:gapopen_min=0.0:gapopen_std=0.5773502691896258:gapopen_sum=1.0:gtdb_class_counter=:gtdb_domain_counter=:gtdb_family_counter=:gtdb_genus_counter=:gtdb_order_counter=:gtdb_phylum_counter=:gtdb_species_counter=:heptad_counter=MCP-38H--3||MCP-44H--1:lbd_counter=:length_avg=142.0:length_max=161.0:length_min=110.0:length_std=27.874719729532707:length_sum=426.0:mismatch_avg=4.666666666666667:mismatch_max=5.0:mismatch_min=4.0:mismatch_std=0.5773502691896258:mismatch_sum=14.0:name=N11806:qcovhsp_avg=100.0:qcovhsp_max=100.0:qcovhsp_min=100.0:qcovhsp_std=0.0:qcovhsp_sum=300.0:qend_avg=141.66666666666666:qend_max=160.0:qend_min=110.0:qend_std=27.537852736430512:qend_sum=425.0:qstart_avg=1.0:qstart_max=1.0:qstart_min=1.0:qstart_std=0.0:qstart_sum=3.0:ref_name_counter=RS_GCF_014207235.1_protein.faa_NZ_JACHDA010000007.1_85@PF00015_full_PFAM.218.406--3:scovhsp_avg=75.5:scovhsp_max=85.6:scovhsp_min=58.5:scovhsp_std=14.80911881240744:scovhsp_sum=226.5:send_avg=175.66666666666666:send_max=181.0:send_min=171.0:send_std=5.033222956847167:send_sum=527.0:sstart_avg=34.666666666666664:sstart_max=62.0:sstart_min=21.0:sstart_std=23.671361036774655:sstart_sum=104.0])0.958:0.03131[&&NHX:Sample_counter=rhiztom1--3||rhiztom3--3:Type_counter=GTDB--2||capture--6:besthit_avg=96.5:besthit_max=96.8:besthit_min=96.3:besthit_std=0.2645751311064575:besthit_sum=289.5:bitscore_avg=246.66666666666666:bitscore_max=273.0:bitscore_min=196.0:bitscore_std=43.89001405027496:bitscore_sum=740.0:capture_class_counter=c__Alphaproteobacteria--3||c__Leptospirae--1||c__Myxococcia--2:capture_domain_counter=d__Bacteria--6:capture_family_counter=f__Myxococcaceae--2||f__Sphingomonadaceae--2||f__Turneriellaceae--1||f__Xanthobacteraceae--1:capture_genus_counter=g__Archangium--2||g__Pseudolabrys--1||g__Sphingopyxis--2||g__Turneriella--1:capture_order_counter=o__Myxococcales--2||o__Rhizobiales--1||o__Sphingomonadales--2||o__Turneriellales--1:capture_phylum_counter=p__Myxococcota--2||p__Proteobacteria--3||p__Spirochaetota--1:capture_species_counter=s__Archangium sp003044305--2||s__Pseudolabrys sp903878085--1||s__Sphingopyxis sp001468465--2||s__Turneriella sp019186965--1:evalue_avg=2.15e-65:evalue_max=6.45e-65:evalue_min=8.61e-95:evalue_std=3.723909236273086e-65:evalue_sum=6.45e-65:gapopen_avg=0.3333333333333333:gapopen_max=1.0:gapopen_min=0.0:gapopen_std=0.5773502691896258:gapopen_sum=1.0:gtdb_class_counter=c__Alphaproteobacteria--2:gtdb_domain_counter=d__Bacteria--2:gtdb_family_counter=f__Sphingomonadaceae--2:gtdb_genus_counter=g__Sphingopyxis--2:gtdb_order_counter=o__Sphingomonadales--2:gtdb_phylum_counter=p__Proteobacteria--2:gtdb_species_counter=s__Sphingopyxis sp001468465--1||s__Sphingopyxis sp014207235--1:heptad_counter=MCP-38H--5||MCP-44H--3:lbd_counter=:lca_tree=g__Sphingopyxis:length_avg=142.0:length_max=161.0:length_min=110.0:length_std=27.874719729532707:length_sum=426.0:mismatch_avg=4.666666666666667:mismatch_max=5.0:mismatch_min=4.0:mismatch_std=0.5773502691896258:mismatch_sum=14.0:name=N11807:qcovhsp_avg=100.0:qcovhsp_max=100.0:qcovhsp_min=100.0:qcovhsp_std=0.0:qcovhsp_sum=300.0:qend_avg=141.66666666666666:qend_max=160.0:qend_min=110.0:qend_std=27.53785273643051:qend_sum=425.0:qstart_avg=1.0:qstart_max=1.0:qstart_min=1.0:qstart_std=0.0:qstart_sum=3.0:ref_name_counter=RS_GCF_014207235.1_protein.faa_NZ_JACHDA010000007.1_85@PF00015_full_PFAM.218.406--3:scovhsp_avg=75.5:scovhsp_max=85.6:scovhsp_min=58.5:scovhsp_std=14.809118812407442:scovhsp_sum=226.5:send_avg=175.66666666666666:send_max=181.0:send_min=171.0:send_std=5.033222956847167:send_sum=527.0:sstart_avg=34.666666666666664:sstart_max=62.0:sstart_min=21.0:sstart_std=23.671361036774655:sstart_sum=104.0])0.971:0.0429153[&&NHX:Sample_counter=rhiztom1--3||rhiztom3--3:Type_counter=GTDB--3||capture--6:besthit_avg=96.5:besthit_max=96.8:besthit_min=96.3:besthit_std=0.2645751311064575:besthit_sum=289.5:bitscore_avg=246.66666666666666:bitscore_max=273.0:bitscore_min=196.0:bitscore_std=43.89001405027496:bitscore_sum=740.0:capture_class_counter=c__Alphaproteobacteria--3||c__Leptospirae--1||c__Myxococcia--2:capture_domain_counter=d__Bacteria--6:capture_family_counter=f__Myxococcaceae--2||f__Sphingomonadaceae--2||f__Turneriellaceae--1||f__Xanthobacteraceae--1:capture_genus_counter=g__Archangium--2||g__Pseudolabrys--1||g__Sphingopyxis--2||g__Turneriella--1:capture_order_counter=o__Myxococcales--2||o__Rhizobiales--1||o__Sphingomonadales--2||o__Turneriellales--1:capture_phylum_counter=p__Myxococcota--2||p__Proteobacteria--3||p__Spirochaetota--1:capture_species_counter=s__Archangium sp003044305--2||s__Pseudolabrys sp903878085--1||s__Sphingopyxis sp001468465--2||s__Turneriella sp019186965--1:evalue_avg=2.15e-65:evalue_max=6.45e-65:evalue_min=8.61e-95:evalue_std=3.723909236273086e-65:evalue_sum=6.45e-65:gapopen_avg=0.3333333333333333:gapopen_max=1.0:gapopen_min=0.0:gapopen_std=0.5773502691896258:gapopen_sum=1.0:gtdb_class_counter=c__Alphaproteobacteria--3:gtdb_domain_counter=d__Bacteria--3:gtdb_family_counter=f__Sphingomonadaceae--3:gtdb_genus_counter=g__Sphingopyxis--3:gtdb_order_counter=o__Sphingomonadales--3:gtdb_phylum_counter=p__Proteobacteria--3:gtdb_species_counter=s__Sphingopyxis sp001468465--1||s__Sphingopyxis sp013821905--1||s__Sphingopyxis sp014207235--1:heptad_counter=MCP-24H--1||MCP-38H--5||MCP-44H--3:lbd_counter=:lca_tree=g__Sphingopyxis:length_avg=142.0:length_max=161.0:length_min=110.0:length_std=27.874719729532707:length_sum=426.0:mismatch_avg=4.666666666666667:mismatch_max=5.0:mismatch_min=4.0:mismatch_std=0.5773502691896258:mismatch_sum=14.0:name=N11808:qcovhsp_avg=100.0:qcovhsp_max=100.0:qcovhsp_min=100.0:qcovhsp_std=0.0:qcovhsp_sum=300.0:qend_avg=141.66666666666666:qend_max=160.0:qend_min=110.0:qend_std=27.53785273643051:qend_sum=425.0:qstart_avg=1.0:qstart_max=1.0:qstart_min=1.0:qstart_std=0.0:qstart_sum=3.0:ref_name_counter=RS_GCF_014207235.1_protein.faa_NZ_JACHDA010000007.1_85@PF00015_full_PFAM.218.406--3:scovhsp_avg=75.5:scovhsp_max=85.6:scovhsp_min=58.5:scovhsp_std=14.809118812407442:scovhsp_sum=226.5:send_avg=175.66666666666666:send_max=181.0:send_min=171.0:send_std=5.033222956847167:send_sum=527.0:sstart_avg=34.666666666666664:sstart_max=62.0:sstart_min=21.0:sstart_std=23.671361036774655:sstart_sum=104.0],((((((RS_GCF_001468395.1_protein.faa_NZ_LNSG01000001.1_25@PF00015_full_PFAM.242.409:0.0084165[&&NHX:Type=GTDB:gtdb_class=c__Alphaproteobacteria:gtdb_domain=d__Bacteria:gtdb_family=f__Sphingomonadaceae:gtdb_genus=g__Sphingopyxis:gtdb_order=o__Sphingomonadales:gtdb_phylum=p__Proteobacteria:gtdb_species=s__Sphingopyxis sp001468395:heptad=MCP-38H:species=d__Bacteria_p__Proteobacteria_c__Alphaproteobacteria_o__Sphingomonadales_f__Sphingomonadaceae_g__Sphingopyxis_s__Sphingopyxis sp001468395],(07b2a362-f47a-40ef-9b16-e63ae2bf7f51_2@MCPsignal.157.224:5e-09[&&NHX:Sample=rhiztom2:Type=capture:capture_class=c__Alphaproteobacteria:capture_domain=d__Bacteria:capture_family=f__Sphingomonadaceae:capture_genus=g__Sphingobium:capture_order=o__Sphingomonadales:capture_phylum=p__Proteobacteria:capture_species=s__Sphingobium scionense:heptad=MCP-44H],RS_GCF_018682675.1_protein.faa_NZ_JAFMTR010000087.1_11@PF00015_full_PFAM.242.411:0.00557373[&&NHX:Type=GTDB:gtdb_class=c__Alphaproteobacteria:gtdb_domain=d__Bacteria:gtdb_family=f__Sphingomonadaceae:gtdb_genus=g__Sphingopyxis:gtdb_order=o__Sphingomonadales:gtdb_phylum=p__Proteobacteria:gtdb_species=s__Sphingopyxis soli:heptad=MCP-38H:species=d__Bacteria_p__Proteobacteria_c__Alphaproteobacteria_o__Sphingomonadales_f__Sphingomonadaceae_g__Sphingopyxis_s__Sphingopyxis soli])0:6e-09[&&NHX:Sample_counter=rhiztom2--1:Type_counter=GTDB--1||capture--1:capture_class_counter=c__Alphaproteobacteria--1:capture_domain_counter=d__Bacteria--1:capture_family_counter=f__Sphingomonadaceae--1:capture_genus_counter=g__Sphingobium--1:capture_order_counter=o__Sphingomonadales--1:capture_phylum_counter=p__Proteobacteria--1:capture_species_counter=s__Sphingobium scionense--1:gtdb_class_counter=c__Alphaproteobacteria--1:gtdb_domain_counter=d__Bacteria--1:gtdb_family_counter=f__Sphingomonadaceae--1:gtdb_genus_counter=g__Sphingopyxis--1:gtdb_order_counter=o__Sphingomonadales--1:gtdb_phylum_counter=p__Proteobacteria--1:gtdb_species_counter=s__Sphingopyxis soli--1:heptad_counter=MCP-38H--1||MCP-44H--1:lbd_counter=:lca_tree=s__Sphingopyxis soli:name=N11812:ref_name_counter=])0.963:0.0422396[&&NHX:Sample_counter=rhiztom2--1:Type_counter=GTDB--2||capture--1:capture_class_counter=c__Alphaproteobacteria--1:capture_domain_counter=d__Bacteria--1:capture_family_counter=f__Sphingomonadaceae--1:capture_genus_counter=g__Sphingobium--1:capture_order_counter=o__Sphingomonadales--1:capture_phylum_counter=p__Proteobacteria--1:capture_species_counter=s__Sphingobium scionense--1:gtdb_class_counter=c__Alphaproteobacteria--2:gtdb_domain_counter=d__Bacteria--2:gtdb_family_counter=f__Sphingomonadaceae--2:gtdb_genus_counter=g__Sphingopyxis--2:gtdb_order_counter=o__Sphingomonadales--2:gtdb_phylum_counter=p__Proteobacteria--2:gtdb_species_counter=s__Sphingopyxis soli--1||s__Sphingopyxis sp001468395--1:heptad_counter=MCP-38H--2||MCP-44H--1:lbd_counter=:lca_tree=g__Sphingopyxis:name=N11813:ref_name_counter=],GB_GCA_017309275.1_protein.faa_JAFKLT010000062.1_3@PF00015_full_PFAM.246.423:0.0225665[&&NHX:Type=GTDB:gtdb_class=c__Alphaproteobacteria:gtdb_domain=d__Bacteria:gtdb_family=f__Sphingomonadaceae:gtdb_genus=g__Sphingopyxis:gtdb_order=o__Sphingomonadales:gtdb_phylum=p__Proteobacteria:gtdb_species=s__Sphingopyxis sp017309275:heptad=MCP-38H:species=d__Bacteria_p__Proteobacteria_c__Alphaproteobacteria_o__Sphingomonadales_f__Sphingomonadaceae_g__Sphingopyxis_s__Sphingopyxis sp017309275])0.954:0.0480645[&&NHX:Sample_counter=rhiztom2--1:Type_counter=GTDB--3||capture--1:capture_class_counter=c__Alphaproteobacteria--1:capture_domain_counter=d__Bacteria--1:capture_family_counter=f__Sphingomonadaceae--1:capture_genus_counter=g__Sphingobium--1:capture_order_counter=o__Sphingomonadales--1:capture_phylum_counter=p__Proteobacteria--1:capture_species_counter=s__Sphingobium scionense--1:gtdb_class_counter=c__Alphaproteobacteria--3:gtdb_domain_counter=d__Bacteria--3:gtdb_family_counter=f__Sphingomonadaceae--3:gtdb_genus_counter=g__Sphingopyxis--3:gtdb_order_counter=o__Sphingomonadales--3:gtdb_phylum_counter=p__Proteobacteria--3:gtdb_species_counter=s__Sphingopyxis soli--1||s__Sphingopyxis sp001468395--1||s__Sphingopyxis sp017309275--1:heptad_counter=MCP-38H--3||MCP-44H--1:lbd_counter=:lca_tree=g__Sphingopyxis:name=N11815:ref_name_counter=],RS_GCF_016734905.1_protein.faa_NZ_JAERPO010000003.1_162@PF00015_full_PFAM.235.408:0.055234[&&NHX:Type=GTDB:gtdb_class=c__Alphaproteobacteria:gtdb_domain=d__Bacteria:gtdb_family=f__Sphingomonadaceae:gtdb_genus=g__Sphingopyxis:gtdb_order=o__Sphingomonadales:gtdb_phylum=p__Proteobacteria:gtdb_species=s__Sphingopyxis sp016734905:heptad=MCP-38H:species=d__Bacteria_p__Proteobacteria_c__Alphaproteobacteria_o__Sphingomonadales_f__Sphingomonadaceae_g__Sphingopyxis_s__Sphingopyxis sp016734905])0.72:0.0217611[&&NHX:Sample_counter=rhiztom2--1:Type_counter=GTDB--4||capture--1:capture_class_counter=c__Alphaproteobacteria--1:capture_domain_counter=d__Bacteria--1:capture_family_counter=f__Sphingomonadaceae--1:capture_genus_counter=g__Sphingobium--1:capture_order_counter=o__Sphingomonadales--1:capture_phylum_counter=p__Proteobacteria--1:capture_species_counter=s__Sphingobium scionense--1:gtdb_class_counter=c__Alphaproteobacteria--4:gtdb_domain_counter=d__Bacteria--4:gtdb_family_counter=f__Sphingomonadaceae--4:gtdb_genus_counter=g__Sphingopyxis--4:gtdb_order_counter=o__Sphingomonadales--4:gtdb_phylum_counter=p__Proteobacteria--4:gtdb_species_counter=s__Sphingopyxis soli--1||s__Sphingopyxis sp001468395--1||s__Sphingopyxis sp016734905--1||s__Sphingopyxis sp017309275--1:heptad_counter=MCP-38H--4||MCP-44H--1:lbd_counter=:lca_tree=g__Sphingopyxis:name=N11817:ref_name_counter=],(885b8226-054c-4de4-9f59-836498db3cb0_2@MCPsignal.98.203:0.148559[&&NHX:Sample=rhiztom2:Type=capture:besthit=69.3:bitscore=117.0:capture_class=c__Gammaproteobacteria:capture_domain=d__Bacteria:capture_family=f__Burkholderiaceae:capture_genus=g__Ramlibacter:capture_order=o__Burkholderiales:capture_phylum=p__Proteobacteria:capture_species=s__Ramlibacter sp013087525:evalue=2.59e-34:gapopen=0.0:heptad=MCP-38H:length=101.0:mismatch=31.0:qcovhsp=96.2:qend=102.0:qstart=2.0:ref_name=RS_GCF_000429045.1_protein.faa_NZ_AUBC01000006.1_243@PF00015_full_PFAM.289.455:scovhsp=60.8:send=151.0:sstart=51.0],e9fe32be-2661-4797-a1a0-836208f1e17b_6@MCPsignal.228.316:0.877232[&&NHX:Sample=rhiztom1:Type=capture:besthit=90.9:bitscore=141.0:capture_class=c__Alphaproteobacteria:capture_domain=d__Bacteria:capture_family=f__Xanthobacteraceae:capture_genus=g__Bradyrhizobium:capture_order=o__Rhizobiales:capture_phylum=p__Proteobacteria:capture_species=s__Bradyrhizobium sp018449525:evalue=5.99e-44:gapopen=0.0:heptad=MCP-24H:length=88.0:mismatch=8.0:qcovhsp=100.0:qend=88.0:qstart=1.0:ref_name=GB_GCA_018401495.1_protein.faa_JAGYJX010000006.1_62@PF00015_full_PFAM.72.243:scovhsp=51.5:send=139.0:sstart=52.0])0.998:0.934828[&&NHX:Sample_counter=rhiztom1--1||rhiztom2--1:Type_counter=capture--2:besthit_avg=80.1:besthit_max=90.9:besthit_min=69.3:besthit_std=15.273506473629434:besthit_sum=160.2:bitscore_avg=129.0:bitscore_max=141.0:bitscore_min=117.0:bitscore_std=16.97056274847714:bitscore_sum=258.0:capture_class_counter=c__Alphaproteobacteria--1||c__Gammaproteobacteria--1:capture_domain_counter=d__Bacteria--2:capture_family_counter=f__Burkholderiaceae--1||f__Xanthobacteraceae--1:capture_genus_counter=g__Bradyrhizobium--1||g__Ramlibacter--1:capture_order_counter=o__Burkholderiales--1||o__Rhizobiales--1:capture_phylum_counter=p__Proteobacteria--2:capture_species_counter=s__Bradyrhizobium sp018449525--1||s__Ramlibacter sp013087525--1:evalue_avg=1.2950000002995e-34:evalue_max=2.59e-34:evalue_min=5.99e-44:evalue_std=1.8314065628496013e-34:evalue_sum=2.590000000599e-34:gapopen_avg=0.0:gapopen_max=0.0:gapopen_min=0.0:gapopen_std=0.0:gapopen_sum=0.0:gtdb_class_counter=:gtdb_domain_counter=:gtdb_family_counter=:gtdb_genus_counter=:gtdb_order_counter=:gtdb_phylum_counter=:gtdb_species_counter=:heptad_counter=MCP-24H--1||MCP-38H--1:lbd_counter=:length_avg=94.5:length_max=101.0:length_min=88.0:length_std=9.192388155425117:length_sum=189.0:mismatch_avg=19.5:mismatch_max=31.0:mismatch_min=8.0:mismatch_std=16.263455967290593:mismatch_sum=39.0:name=N11820:qcovhsp_avg=98.1:qcovhsp_max=100.0:qcovhsp_min=96.2:qcovhsp_std=2.6870057685088784:qcovhsp_sum=196.2:qend_avg=95.0:qend_max=102.0:qend_min=88.0:qend_std=9.899494936611665:qend_sum=190.0:qstart_avg=1.5:qstart_max=2.0:qstart_min=1.0:qstart_std=0.7071067811865476:qstart_sum=3.0:ref_name_counter=GB_GCA_018401495.1_protein.faa_JAGYJX010000006.1_62@PF00015_full_PFAM.72.243--1||RS_GCF_000429045.1_protein.faa_NZ_AUBC01000006.1_243@PF00015_full_PFAM.289.455--1:scovhsp_avg=56.15:scovhsp_max=60.8:scovhsp_min=51.5:scovhsp_std=6.5760930650348906:scovhsp_sum=112.3:send_avg=145.0:send_max=151.0:send_min=139.0:send_std=8.48528137423857:send_sum=290.0:sstart_avg=51.5:sstart_max=52.0:sstart_min=51.0:sstart_std=0.7071067811865476:sstart_sum=103.0])0.276:0.00866072[&&NHX:Sample_counter=rhiztom1--1||rhiztom2--2:Type_counter=GTDB--4||capture--3:besthit_avg=80.1:besthit_max=90.9:besthit_min=69.3:besthit_std=15.273506473629434:besthit_sum=160.2:bitscore_avg=129.0:bitscore_max=141.0:bitscore_min=117.0:bitscore_std=16.97056274847714:bitscore_sum=258.0:capture_class_counter=c__Alphaproteobacteria--2||c__Gammaproteobacteria--1:capture_domain_counter=d__Bacteria--3:capture_family_counter=f__Burkholderiaceae--1||f__Sphingomonadaceae--1||f__Xanthobacteraceae--1:capture_genus_counter=g__Bradyrhizobium--1||g__Ramlibacter--1||g__Sphingobium--1:capture_order_counter=o__Burkholderiales--1||o__Rhizobiales--1||o__Sphingomonadales--1:capture_phylum_counter=p__Proteobacteria--3:capture_species_counter=s__Bradyrhizobium sp018449525--1||s__Ramlibacter sp013087525--1||s__Sphingobium scionense--1:evalue_avg=1.2950000002995e-34:evalue_max=2.59e-34:evalue_min=5.99e-44:evalue_std=1.8314065628496013e-34:evalue_sum=2.590000000599e-34:gapopen_avg=0.0:gapopen_max=0.0:gapopen_min=0.0:gapopen_std=0.0:gapopen_sum=0.0:gtdb_class_counter=c__Alphaproteobacteria--4:gtdb_domain_counter=d__Bacteria--4:gtdb_family_counter=f__Sphingomonadaceae--4:gtdb_genus_counter=g__Sphingopyxis--4:gtdb_order_counter=o__Sphingomonadales--4:gtdb_phylum_counter=p__Proteobacteria--4:gtdb_species_counter=s__Sphingopyxis soli--1||s__Sphingopyxis sp001468395--1||s__Sphingopyxis sp016734905--1||s__Sphingopyxis sp017309275--1:heptad_counter=MCP-24H--1||MCP-38H--5||MCP-44H--1:lbd_counter=:lca_tree=g__Sphingopyxis:length_avg=94.5:length_max=101.0:length_min=88.0:length_std=9.192388155425117:length_sum=189.0:mismatch_avg=19.5:mismatch_max=31.0:mismatch_min=8.0:mismatch_std=16.263455967290593:mismatch_sum=39.0:name=N11821:qcovhsp_avg=98.1:qcovhsp_max=100.0:qcovhsp_min=96.2:qcovhsp_std=2.6870057685088784:qcovhsp_sum=196.2:qend_avg=95.0:qend_max=102.0:qend_min=88.0:qend_std=9.899494936611665:qend_sum=190.0:qstart_avg=1.5:qstart_max=2.0:qstart_min=1.0:qstart_std=0.7071067811865476:qstart_sum=3.0:ref_name_counter=GB_GCA_018401495.1_protein.faa_JAGYJX010000006.1_62@PF00015_full_PFAM.72.243--1||RS_GCF_000429045.1_protein.faa_NZ_AUBC01000006.1_243@PF00015_full_PFAM.289.455--1:scovhsp_avg=56.15:scovhsp_max=60.8:scovhsp_min=51.5:scovhsp_std=6.5760930650348906:scovhsp_sum=112.3:send_avg=145.0:send_max=151.0:send_min=139.0:send_std=8.48528137423857:send_sum=290.0:sstart_avg=51.5:sstart_max=52.0:sstart_min=51.0:sstart_std=0.7071067811865476:sstart_sum=103.0],((e373f3c2-c982-4a07-b09f-7f9e08314a67_3@MCPsignal.60.111:5e-09[&&NHX:Sample=rhiztom1:Type=capture:capture_class=c__Alphaproteobacteria:capture_domain=d__Bacteria:capture_family=f__Xanthobacteraceae:capture_genus=g__Bradyrhizobium:capture_order=o__Rhizobiales:capture_phylum=p__Proteobacteria:capture_species=s__Bradyrhizobium archetypum:heptad=MCP-44H],5bc9dc1d-a8b6-4425-95ea-02985c561b18_6@MCPsignal.282.370:0.0245572[&&NHX:Sample=rhiztom1:Type=capture:capture_class=c__Bacilli:capture_domain=d__Bacteria:capture_family=f__Paenibacillaceae:capture_genus=g__Paenibacillus:capture_order=o__Paenibacillales:capture_phylum=p__Firmicutes:capture_species=s__Paenibacillus lemnae:heptad=MCP-38H])0.963:0.129678[&&NHX:Sample_counter=rhiztom1--2:Type_counter=capture--2:capture_class_counter=c__Alphaproteobacteria--1||c__Bacilli--1:capture_domain_counter=d__Bacteria--2:capture_family_counter=f__Paenibacillaceae--1||f__Xanthobacteraceae--1:capture_genus_counter=g__Bradyrhizobium--1||g__Paenibacillus--1:capture_order_counter=o__Paenibacillales--1||o__Rhizobiales--1:capture_phylum_counter=p__Firmicutes--1||p__Proteobacteria--1:capture_species_counter=s__Bradyrhizobium archetypum--1||s__Paenibacillus lemnae--1:gtdb_class_counter=:gtdb_domain_counter=:gtdb_family_counter=:gtdb_genus_counter=:gtdb_order_counter=:gtdb_phylum_counter=:gtdb_species_counter=:heptad_counter=MCP-38H--1||MCP-44H--1:lbd_counter=:name=N11824:ref_name_counter=],39d5ac23-3a8b-5ae2-994d-52ce10944ac5_6@MCPsignal.260.321:0.0344854[&&NHX:Sample=rhizpot3:Type=capture:capture_class=c__Gammaproteobacteria:capture_domain=d__Bacteria:capture_family=f__Rhodocyclaceae:capture_genus=g__Fen-999:capture_order=o__Burkholderiales:capture_phylum=p__Proteobacteria:capture_species=s__Fen-999 sp016880655:heptad=MCP-44H])0.8:0.0384846[&&NHX:Sample_counter=rhizpot3--1||rhiztom1--2:Type_counter=capture--3:capture_class_counter=c__Alphaproteobacteria--1||c__Bacilli--1||c__Gammaproteobacteria--1:capture_domain_counter=d__Bacteria--3:capture_family_counter=f__Paenibacillaceae--1||f__Rhodocyclaceae--1||f__Xanthobacteraceae--1:capture_genus_counter=g__Bradyrhizobium--1||g__Fen-999--1||g__Paenibacillus--1:capture_order_counter=o__Burkholderiales--1||o__Paenibacillales--1||o__Rhizobiales--1:capture_phylum_counter=p__Firmicutes--1||p__Proteobacteria--2:capture_species_counter=s__Bradyrhizobium archetypum--1||s__Fen-999 sp016880655--1||s__Paenibacillus lemnae--1:gtdb_class_counter=:gtdb_domain_counter=:gtdb_family_counter=:gtdb_genus_counter=:gtdb_order_counter=:gtdb_phylum_counter=:gtdb_species_counter=:heptad_counter=MCP-38H--1||MCP-44H--2:lbd_counter=:name=N11826:ref_name_counter=])0.468:0.0202186[&&NHX:Sample_counter=rhizpot3--1||rhiztom1--3||rhiztom2--2:Type_counter=GTDB--4||capture--6:besthit_avg=80.1:besthit_max=90.9:besthit_min=69.3:besthit_std=15.273506473629434:besthit_sum=160.2:bitscore_avg=129.0:bitscore_max=141.0:bitscore_min=117.0:bitscore_std=16.97056274847714:bitscore_sum=258.0:capture_class_counter=c__Alphaproteobacteria--3||c__Bacilli--1||c__Gammaproteobacteria--2:capture_domain_counter=d__Bacteria--6:capture_family_counter=f__Burkholderiaceae--1||f__Paenibacillaceae--1||f__Rhodocyclaceae--1||f__Sphingomonadaceae--1||f__Xanthobacteraceae--2:capture_genus_counter=g__Bradyrhizobium--2||g__Fen-999--1||g__Paenibacillus--1||g__Ramlibacter--1||g__Sphingobium--1:capture_order_counter=o__Burkholderiales--2||o__Paenibacillales--1||o__Rhizobiales--2||o__Sphingomonadales--1:capture_phylum_counter=p__Firmicutes--1||p__Proteobacteria--5:capture_species_counter=s__Bradyrhizobium archetypum--1||s__Bradyrhizobium sp018449525--1||s__Fen-999 sp016880655--1||s__Paenibacillus lemnae--1||s__Ramlibacter sp013087525--1||s__Sphingobium scionense--1:evalue_avg=1.2950000002995e-34:evalue_max=2.59e-34:evalue_min=5.99e-44:evalue_std=1.8314065628496013e-34:evalue_sum=2.590000000599e-34:gapopen_avg=0.0:gapopen_max=0.0:gapopen_min=0.0:gapopen_std=0.0:gapopen_sum=0.0:gtdb_class_counter=c__Alphaproteobacteria--4:gtdb_domain_counter=d__Bacteria--4:gtdb_family_counter=f__Sphingomonadaceae--4:gtdb_genus_counter=g__Sphingopyxis--4:gtdb_order_counter=o__Sphingomonadales--4:gtdb_phylum_counter=p__Proteobacteria--4:gtdb_species_counter=s__Sphingopyxis soli--1||s__Sphingopyxis sp001468395--1||s__Sphingopyxis sp016734905--1||s__Sphingopyxis sp017309275--1:heptad_counter=MCP-24H--1||MCP-38H--6||MCP-44H--3:lbd_counter=:lca_tree=g__Sphingopyxis:length_avg=94.5:length_max=101.0:length_min=88.0:length_std=9.192388155425117:length_sum=189.0:mismatch_avg=19.5:mismatch_max=31.0:mismatch_min=8.0:mismatch_std=16.263455967290593:mismatch_sum=39.0:name=N11827:qcovhsp_avg=98.1:qcovhsp_max=100.0:qcovhsp_min=96.2:qcovhsp_std=2.6870057685088784:qcovhsp_sum=196.2:qend_avg=95.0:qend_max=102.0:qend_min=88.0:qend_std=9.899494936611665:qend_sum=190.0:qstart_avg=1.5:qstart_max=2.0:qstart_min=1.0:qstart_std=0.7071067811865476:qstart_sum=3.0:ref_name_counter=GB_GCA_018401495.1_protein.faa_JAGYJX010000006.1_62@PF00015_full_PFAM.72.243--1||RS_GCF_000429045.1_protein.faa_NZ_AUBC01000006.1_243@PF00015_full_PFAM.289.455--1:scovhsp_avg=56.15:scovhsp_max=60.8:scovhsp_min=51.5:scovhsp_std=6.5760930650348906:scovhsp_sum=112.3:send_avg=145.0:send_max=151.0:send_min=139.0:send_std=8.48528137423857:send_sum=290.0:sstart_avg=51.5:sstart_max=52.0:sstart_min=51.0:sstart_std=0.7071067811865476:sstart_sum=103.0],(RS_GCF_000763945.1_protein.faa_NZ_JQFJ01000002.1_2291@PF00015_full_PFAM.237.412:0.183954[&&NHX:Type=GTDB:gtdb_class=c__Alphaproteobacteria:gtdb_domain=d__Bacteria:gtdb_family=f__Sphingomonadaceae:gtdb_genus=g__Sphingopyxis:gtdb_order=o__Sphingomonadales:gtdb_phylum=p__Proteobacteria:gtdb_species=s__Sphingopyxis sp000763945:heptad=MCP-44H:species=d__Bacteria_p__Proteobacteria_c__Alphaproteobacteria_o__Sphingomonadales_f__Sphingomonadaceae_g__Sphingopyxis_s__Sphingopyxis sp000763945],(RS_GCF_001598815.1_protein.faa_NZ_BCZQ01000008.1_61@PF00015_full_PFAM.175.409:5e-09[&&NHX:Type=GTDB:gtdb_class=c__Alphaproteobacteria:gtdb_domain=d__Bacteria:gtdb_family=f__Sphingomonadaceae:gtdb_genus=g__Sphingopyxis:gtdb_order=o__Sphingomonadales:gtdb_phylum=p__Proteobacteria:gtdb_species=s__Sphingopyxis terrae:heptad=MCP-44H:species=d__Bacteria_p__Proteobacteria_c__Alphaproteobacteria_o__Sphingomonadales_f__Sphingomonadaceae_g__Sphingopyxis_s__Sphingopyxis terrae],f793a111-6eec-4233-85ba-c7e99c07e9a6_3@MCPsignal.21.163:0.0179232[&&NHX:Sample=rhiztom2:Type=capture:besthit=98.6:bitscore=251.0:capture_class=c__Alphaproteobacteria:capture_domain=d__Bacteria:capture_family=f__Sphingomonadaceae:capture_genus=g__Sphingopyxis:capture_order=o__Sphingomonadales:capture_phylum=p__Proteobacteria:capture_species=s__Sphingopyxis terrae:evalue=9.29e-86:gapopen=0.0:heptad=MCP-44H:length=141.0:mismatch=2.0:qcovhsp=99.3:qend=142.0:qstart=2.0:ref_name=RS_GCF_001598815.1_protein.faa_NZ_BCZQ01000008.1_61@PF00015_full_PFAM.175.409:scovhsp=60.3:send=217.0:sstart=77.0])1:0.110013[&&NHX:Sample_counter=rhiztom2--1:Type_counter=GTDB--1||capture--1:besthit_avg=98.6:besthit_max=98.6:besthit_min=98.6:besthit_std=0:besthit_sum=98.6:bitscore_avg=251.0:bitscore_max=251.0:bitscore_min=251.0:bitscore_std=0:bitscore_sum=251.0:capture_class_counter=c__Alphaproteobacteria--1:capture_domain_counter=d__Bacteria--1:capture_family_counter=f__Sphingomonadaceae--1:capture_genus_counter=g__Sphingopyxis--1:capture_order_counter=o__Sphingomonadales--1:capture_phylum_counter=p__Proteobacteria--1:capture_species_counter=s__Sphingopyxis terrae--1:evalue_avg=9.29e-86:evalue_max=9.29e-86:evalue_min=9.29e-86:evalue_std=0:evalue_sum=9.29e-86:gapopen_avg=0.0:gapopen_max=0.0:gapopen_min=0.0:gapopen_std=0:gapopen_sum=0.0:gtdb_class_counter=c__Alphaproteobacteria--1:gtdb_domain_counter=d__Bacteria--1:gtdb_family_counter=f__Sphingomonadaceae--1:gtdb_genus_counter=g__Sphingopyxis--1:gtdb_order_counter=o__Sphingomonadales--1:gtdb_phylum_counter=p__Proteobacteria--1:gtdb_species_counter=s__Sphingopyxis terrae--1:heptad_counter=MCP-44H--2:lbd_counter=:lca_tree=s__Sphingopyxis terrae:length_avg=141.0:length_max=141.0:length_min=141.0:length_std=0:length_sum=141.0:mismatch_avg=2.0:mismatch_max=2.0:mismatch_min=2.0:mismatch_std=0:mismatch_sum=2.0:name=N11831:qcovhsp_avg=99.3:qcovhsp_max=99.3:qcovhsp_min=99.3:qcovhsp_std=0:qcovhsp_sum=99.3:qend_avg=142.0:qend_max=142.0:qend_min=142.0:qend_std=0:qend_sum=142.0:qstart_avg=2.0:qstart_max=2.0:qstart_min=2.0:qstart_std=0:qstart_sum=2.0:ref_name_counter=RS_GCF_001598815.1_protein.faa_NZ_BCZQ01000008.1_61@PF00015_full_PFAM.175.409--1:scovhsp_avg=60.3:scovhsp_max=60.3:scovhsp_min=60.3:scovhsp_std=0:scovhsp_sum=60.3:send_avg=217.0:send_max=217.0:send_min=217.0:send_std=0:send_sum=217.0:sstart_avg=77.0:sstart_max=77.0:sstart_min=77.0:sstart_std=0:sstart_sum=77.0])0.921:0.0488308[&&NHX:Sample_counter=rhiztom2--1:Type_counter=GTDB--2||capture--1:besthit_avg=98.6:besthit_max=98.6:besthit_min=98.6:besthit_std=0:besthit_sum=98.6:bitscore_avg=251.0:bitscore_max=251.0:bitscore_min=251.0:bitscore_std=0:bitscore_sum=251.0:capture_class_counter=c__Alphaproteobacteria--1:capture_domain_counter=d__Bacteria--1:capture_family_counter=f__Sphingomonadaceae--1:capture_genus_counter=g__Sphingopyxis--1:capture_order_counter=o__Sphingomonadales--1:capture_phylum_counter=p__Proteobacteria--1:capture_species_counter=s__Sphingopyxis terrae--1:evalue_avg=9.29e-86:evalue_max=9.29e-86:evalue_min=9.29e-86:evalue_std=0:evalue_sum=9.29e-86:gapopen_avg=0.0:gapopen_max=0.0:gapopen_min=0.0:gapopen_std=0:gapopen_sum=0.0:gtdb_class_counter=c__Alphaproteobacteria--2:gtdb_domain_counter=d__Bacteria--2:gtdb_family_counter=f__Sphingomonadaceae--2:gtdb_genus_counter=g__Sphingopyxis--2:gtdb_order_counter=o__Sphingomonadales--2:gtdb_phylum_counter=p__Proteobacteria--2:gtdb_species_counter=s__Sphingopyxis sp000763945--1||s__Sphingopyxis terrae--1:heptad_counter=MCP-44H--3:lbd_counter=:lca_tree=g__Sphingopyxis:length_avg=141.0:length_max=141.0:length_min=141.0:length_std=0:length_sum=141.0:mismatch_avg=2.0:mismatch_max=2.0:mismatch_min=2.0:mismatch_std=0:mismatch_sum=2.0:name=N11832:qcovhsp_avg=99.3:qcovhsp_max=99.3:qcovhsp_min=99.3:qcovhsp_std=0:qcovhsp_sum=99.3:qend_avg=142.0:qend_max=142.0:qend_min=142.0:qend_std=0:qend_sum=142.0:qstart_avg=2.0:qstart_max=2.0:qstart_min=2.0:qstart_std=0:qstart_sum=2.0:ref_name_counter=RS_GCF_001598815.1_protein.faa_NZ_BCZQ01000008.1_61@PF00015_full_PFAM.175.409--1:scovhsp_avg=60.3:scovhsp_max=60.3:scovhsp_min=60.3:scovhsp_std=0:scovhsp_sum=60.3:send_avg=217.0:send_max=217.0:send_min=217.0:send_std=0:send_sum=217.0:sstart_avg=77.0:sstart_max=77.0:sstart_min=77.0:sstart_std=0:sstart_sum=77.0])0.887:0.0265089[&&NHX:Sample_counter=rhizpot3--1||rhiztom1--3||rhiztom2--3:Type_counter=GTDB--6||capture--7:besthit_avg=86.26666666666665:besthit_max=98.6:besthit_min=69.3:besthit_std=15.189579761577782:besthit_sum=258.79999999999995:bitscore_avg=169.66666666666666:bitscore_max=251.0:bitscore_min=117.0:bitscore_std=71.45161533046914:bitscore_sum=509.0:capture_class_counter=c__Alphaproteobacteria--4||c__Bacilli--1||c__Gammaproteobacteria--2:capture_domain_counter=d__Bacteria--7:capture_family_counter=f__Burkholderiaceae--1||f__Paenibacillaceae--1||f__Rhodocyclaceae--1||f__Sphingomonadaceae--2||f__Xanthobacteraceae--2:capture_genus_counter=g__Bradyrhizobium--2||g__Fen-999--1||g__Paenibacillus--1||g__Ramlibacter--1||g__Sphingobium--1||g__Sphingopyxis--1:capture_order_counter=o__Burkholderiales--2||o__Paenibacillales--1||o__Rhizobiales--2||o__Sphingomonadales--2:capture_phylum_counter=p__Firmicutes--1||p__Proteobacteria--6:capture_species_counter=s__Bradyrhizobium archetypum--1||s__Bradyrhizobium sp018449525--1||s__Fen-999 sp016880655--1||s__Paenibacillus lemnae--1||s__Ramlibacter sp013087525--1||s__Sphingobium scionense--1||s__Sphingopyxis terrae--1:evalue_avg=8.633333335330001e-35:evalue_max=2.59e-34:evalue_min=9.29e-86:evalue_std=1.4953371970282145e-34:evalue_sum=2.590000000599e-34:gapopen_avg=0.0:gapopen_max=0.0:gapopen_min=0.0:gapopen_std=0.0:gapopen_sum=0.0:gtdb_class_counter=c__Alphaproteobacteria--6:gtdb_domain_counter=d__Bacteria--6:gtdb_family_counter=f__Sphingomonadaceae--6:gtdb_genus_counter=g__Sphingopyxis--6:gtdb_order_counter=o__Sphingomonadales--6:gtdb_phylum_counter=p__Proteobacteria--6:gtdb_species_counter=s__Sphingopyxis soli--1||s__Sphingopyxis sp000763945--1||s__Sphingopyxis sp001468395--1||s__Sphingopyxis sp016734905--1||s__Sphingopyxis sp017309275--1||s__Sphingopyxis terrae--1:heptad_counter=MCP-24H--1||MCP-38H--6||MCP-44H--6:lbd_counter=:lca_tree=g__Sphingopyxis:length_avg=110.0:length_max=141.0:length_min=88.0:length_std=27.622454633866266:length_sum=330.0:mismatch_avg=13.666666666666666:mismatch_max=31.0:mismatch_min=2.0:mismatch_std=15.30795000427338:mismatch_sum=41.0:name=N11833:qcovhsp_avg=98.5:qcovhsp_max=100.0:qcovhsp_min=96.2:qcovhsp_std=2.022374841615666:qcovhsp_sum=295.5:qend_avg=110.66666666666667:qend_max=142.0:qend_min=88.0:qend_std=28.0237994093116:qend_sum=332.0:qstart_avg=1.6666666666666667:qstart_max=2.0:qstart_min=1.0:qstart_std=0.5773502691896257:qstart_sum=5.0:ref_name_counter=GB_GCA_018401495.1_protein.faa_JAGYJX010000006.1_62@PF00015_full_PFAM.72.243--1||RS_GCF_000429045.1_protein.faa_NZ_AUBC01000006.1_243@PF00015_full_PFAM.289.455--1||RS_GCF_001598815.1_protein.faa_NZ_BCZQ01000008.1_61@PF00015_full_PFAM.175.409--1:scovhsp_avg=57.53333333333333:scovhsp_max=60.8:scovhsp_min=51.5:scovhsp_std=5.230997355508156:scovhsp_sum=172.6:send_avg=169.0:send_max=217.0:send_min=139.0:send_std=42.0:send_sum=507.0:sstart_avg=60.0:sstart_max=77.0:sstart_min=51.0:sstart_std=14.730919862656235:sstart_sum=180.0])0.881:0.0233528[&&NHX:Sample_counter=rhizpot3--1||rhiztom1--6||rhiztom2--3||rhiztom3--3:Type_counter=GTDB--9||capture--13:besthit_avg=91.38333333333333:besthit_max=98.6:besthit_min=69.3:besthit_std=11.123563577678993:besthit_sum=548.3:bitscore_avg=208.16666666666666:bitscore_max=273.0:bitscore_min=117.0:bitscore_std=67.75962416267276:bitscore_sum=1249.0:capture_class_counter=c__Alphaproteobacteria--7||c__Bacilli--1||c__Gammaproteobacteria--2||c__Leptospirae--1||c__Myxococcia--2:capture_domain_counter=d__Bacteria--13:capture_family_counter=f__Burkholderiaceae--1||f__Myxococcaceae--2||f__Paenibacillaceae--1||f__Rhodocyclaceae--1||f__Sphingomonadaceae--4||f__Turneriellaceae--1||f__Xanthobacteraceae--3:capture_genus_counter=g__Archangium--2||g__Bradyrhizobium--2||g__Fen-999--1||g__Paenibacillus--1||g__Pseudolabrys--1||g__Ramlibacter--1||g__Sphingobium--1||g__Sphingopyxis--3||g__Turneriella--1:capture_order_counter=o__Burkholderiales--2||o__Myxococcales--2||o__Paenibacillales--1||o__Rhizobiales--3||o__Sphingomonadales--4||o__Turneriellales--1:capture_phylum_counter=p__Firmicutes--1||p__Myxococcota--2||p__Proteobacteria--9||p__Spirochaetota--1:capture_species_counter=s__Archangium sp003044305--2||s__Bradyrhizobium archetypum--1||s__Bradyrhizobium sp018449525--1||s__Fen-999 sp016880655--1||s__Paenibacillus lemnae--1||s__Pseudolabrys sp903878085--1||s__Ramlibacter sp013087525--1||s__Sphingobium scionense--1||s__Sphingopyxis sp001468465--2||s__Sphingopyxis terrae--1||s__Turneriella sp019186965--1:evalue_avg=4.3166666676650003e-35:evalue_max=2.59e-34:evalue_min=8.61e-95:evalue_std=1.0573630722524972e-34:evalue_sum=2.590000000599e-34:gapopen_avg=0.16666666666666666:gapopen_max=1.0:gapopen_min=0.0:gapopen_std=0.408248290463863:gapopen_sum=1.0:gtdb_class_counter=c__Alphaproteobacteria--9:gtdb_domain_counter=d__Bacteria--9:gtdb_family_counter=f__Sphingomonadaceae--9:gtdb_genus_counter=g__Sphingopyxis--9:gtdb_order_counter=o__Sphingomonadales--9:gtdb_phylum_counter=p__Proteobacteria--9:gtdb_species_counter=s__Sphingopyxis soli--1||s__Sphingopyxis sp000763945--1||s__Sphingopyxis sp001468395--1||s__Sphingopyxis sp001468465--1||s__Sphingopyxis sp013821905--1||s__Sphingopyxis sp014207235--1||s__Sphingopyxis sp016734905--1||s__Sphingopyxis sp017309275--1||s__Sphingopyxis terrae--1:heptad_counter=MCP-24H--2||MCP-38H--11||MCP-44H--9:lbd_counter=:lca_tree=g__Sphingopyxis:length_avg=126.0:length_max=161.0:length_min=88.0:length_std=30.38420642373271:length_sum=756.0:mismatch_avg=9.166666666666666:mismatch_max=31.0:mismatch_min=2.0:mismatch_std=10.870449239413553:mismatch_sum=55.0:name=N11834:qcovhsp_avg=99.25:qcovhsp_max=100.0:qcovhsp_min=96.2:qcovhsp_std=1.5201973556088026:qcovhsp_sum=595.5:qend_avg=126.16666666666667:qend_max=160.0:qend_min=88.0:qend_std=30.095957646612057:qend_sum=757.0:qstart_avg=1.3333333333333333:qstart_max=2.0:qstart_min=1.0:qstart_std=0.5163977794943223:qstart_sum=8.0:ref_name_counter=GB_GCA_018401495.1_protein.faa_JAGYJX010000006.1_62@PF00015_full_PFAM.72.243--1||RS_GCF_000429045.1_protein.faa_NZ_AUBC01000006.1_243@PF00015_full_PFAM.289.455--1||RS_GCF_001598815.1_protein.faa_NZ_BCZQ01000008.1_61@PF00015_full_PFAM.175.409--1||RS_GCF_014207235.1_protein.faa_NZ_JACHDA010000007.1_85@PF00015_full_PFAM.218.406--3:scovhsp_avg=66.51666666666667:scovhsp_max=85.6:scovhsp_min=51.5:scovhsp_std=13.982477129130828:scovhsp_sum=399.1:send_avg=172.33333333333334:send_max=217.0:send_min=139.0:send_std=27.001234539677377:send_sum=1034.0:sstart_avg=47.333333333333336:sstart_max=77.0:sstart_min=21.0:sstart_std=22.43806289916014:sstart_sum=284.0],(((RS_GCF_014199295.1_protein.faa_NZ_JACIJH010000001.1_518@PF00015_full_PFAM.239.413:0.0912457[&&NHX:Type=GTDB:gtdb_class=c__Alphaproteobacteria:gtdb_domain=d__Bacteria:gtdb_family=f__Sphingomonadaceae:gtdb_genus=g__Sphingopyxis:gtdb_order=o__Sphingomonadales:gtdb_phylum=p__Proteobacteria:gtdb_species=s__Sphingopyxis panaciterrulae:heptad=MCP-44H:species=d__Bacteria_p__Proteobacteria_c__Alphaproteobacteria_o__Sphingomonadales_f__Sphingomonadaceae_g__Sphingopyxis_s__Sphingopyxis panaciterrulae],RS_GCF_900188185.1_protein.faa_NZ_FZPA01000014.1_31@PF00015_full_PFAM.237.395:0.164111[&&NHX:Type=GTDB:gtdb_class=c__Alphaproteobacteria:gtdb_domain=d__Bacteria:gtdb_family=f__Sphingomonadaceae:gtdb_genus=g__Sphingopyxis:gtdb_order=o__Sphingomonadales:gtdb_phylum=p__Proteobacteria:gtdb_species=s__Sphingopyxis indica:heptad=MCP-38H:species=d__Bacteria_p__Proteobacteria_c__Alphaproteobacteria_o__Sphingomonadales_f__Sphingomonadaceae_g__Sphingopyxis_s__Sphingopyxis indica])0.875:0.0415905[&&NHX:Sample_counter=:Type_counter=GTDB--2:capture_class_counter=:capture_domain_counter=:capture_family_counter=:capture_genus_counter=:capture_order_counter=:capture_phylum_counter=:capture_species_counter=:evoltype=D:gtdb_class_counter=c__Alphaproteobacteria--2:gtdb_domain_counter=d__Bacteria--2:gtdb_family_counter=f__Sphingomonadaceae--2:gtdb_genus_counter=g__Sphingopyxis--2:gtdb_order_counter=o__Sphingomonadales--2:gtdb_phylum_counter=p__Proteobacteria--2:gtdb_species_counter=s__Sphingopyxis indica--1||s__Sphingopyxis panaciterrulae--1:heptad_counter=MCP-38H--1||MCP-44H--1:lbd_counter=:lca=d__Bacteria:lca_tree=g__Sphingopyxis:name=N11837:ref_name_counter=],GB_GCA_003241685.1_protein.faa_QFPJ01000006.1_129@PF00015_full_PFAM.235.391:0.137051[&&NHX:Type=GTDB:gtdb_class=c__Alphaproteobacteria:gtdb_domain=d__Bacteria:gtdb_family=f__Sphingomonadaceae:gtdb_genus=g__Sphingopyxis:gtdb_order=o__Sphingomonadales:gtdb_phylum=p__Proteobacteria:gtdb_species=s__Sphingopyxis macrogoltabida_A:heptad=MCP-38H:species=d__Bacteria_p__Proteobacteria_c__Alphaproteobacteria_o__Sphingomonadales_f__Sphingomonadaceae_g__Sphingopyxis_s__Sphingopyxis macrogoltabida_A])0.772:0.0267318[&&NHX:Sample_counter=:Type_counter=GTDB--3:capture_class_counter=:capture_domain_counter=:capture_family_counter=:capture_genus_counter=:capture_order_counter=:capture_phylum_counter=:capture_species_counter=:evoltype=D:gtdb_class_counter=c__Alphaproteobacteria--3:gtdb_domain_counter=d__Bacteria--3:gtdb_family_counter=f__Sphingomonadaceae--3:gtdb_genus_counter=g__Sphingopyxis--3:gtdb_order_counter=o__Sphingomonadales--3:gtdb_phylum_counter=p__Proteobacteria--3:gtdb_species_counter=s__Sphingopyxis indica--1||s__Sphingopyxis macrogoltabida_A--1||s__Sphingopyxis panaciterrulae--1:heptad_counter=MCP-38H--2||MCP-44H--1:lbd_counter=:lca=d__Bacteria:lca_tree=g__Sphingopyxis:name=N11839:ref_name_counter=],((0083212a-72be-4eab-8d70-92f185d4b040_5@MCPsignal.145.244:0.0511256[&&NHX:Sample=rhiztom3:Type=capture:capture_class=c__Gammaproteobacteria:capture_domain=d__Bacteria:capture_family=f__Rhodocyclaceae:capture_genus=g__Thauera:capture_order=o__Burkholderiales:capture_phylum=p__Proteobacteria:capture_species=s__Thauera sp017997795:heptad=MCP-44H],(a0eb0734-595b-43cb-823b-a65621058e5c_5@MCPsignal.421.534:0.0148422[&&NHX:Sample=rhiztom1:Type=capture:capture_class=c__Gemmatimonadetes:capture_domain=d__Bacteria:capture_family=f__GWC2-71-9:capture_genus=g__13-1-40CM-70-15:capture_order=o__Gemmatimonadales:capture_phylum=p__Gemmatimonadota:capture_species=s__13-1-40CM-70-15 sp003223415:heptad=MCP-44H],2590e435-6297-49f2-bf5b-2511ee2faafd_6@MCPsignal.84.162:0.0294354[&&NHX:Sample=rhiztom3:Type=capture:capture_class=c__Gemmatimonadetes:capture_domain=d__Bacteria:capture_family=f__GWC2-71-9:capture_genus=g__20CM-2-65-7:capture_order=o__Gemmatimonadales:capture_phylum=p__Gemmatimonadota:capture_species=s__20CM-2-65-7 sp003220985:heptad=MCP-44H])0.609:0.0224329[&&NHX:Sample_counter=rhiztom1--1||rhiztom3--1:Type_counter=capture--2:capture_class_counter=c__Gemmatimonadetes--2:capture_domain_counter=d__Bacteria--2:capture_family_counter=f__GWC2-71-9--2:capture_genus_counter=g__13-1-40CM-70-15--1||g__20CM-2-65-7--1:capture_order_counter=o__Gemmatimonadales--2:capture_phylum_counter=p__Gemmatimonadota--2:capture_species_counter=s__13-1-40CM-70-15 sp003223415--1||s__20CM-2-65-7 sp003220985--1:gtdb_class_counter=:gtdb_domain_counter=:gtdb_family_counter=:gtdb_genus_counter=:gtdb_order_counter=:gtdb_phylum_counter=:gtdb_species_counter=:heptad_counter=MCP-44H--2:lbd_counter=:name=N11843:ref_name_counter=])0.937:0.08971[&&NHX:Sample_counter=rhiztom1--1||rhiztom3--2:Type_counter=capture--3:capture_class_counter=c__Gammaproteobacteria--1||c__Gemmatimonadetes--2:capture_domain_counter=d__Bacteria--3:capture_family_counter=f__GWC2-71-9--2||f__Rhodocyclaceae--1:capture_genus_counter=g__13-1-40CM-70-15--1||g__20CM-2-65-7--1||g__Thauera--1:capture_order_counter=o__Burkholderiales--1||o__Gemmatimonadales--2:capture_phylum_counter=p__Gemmatimonadota--2||p__Proteobacteria--1:capture_species_counter=s__13-1-40CM-70-15 sp003223415--1||s__20CM-2-65-7 sp003220985--1||s__Thauera sp017997795--1:gtdb_class_counter=:gtdb_domain_counter=:gtdb_family_counter=:gtdb_genus_counter=:gtdb_order_counter=:gtdb_phylum_counter=:gtdb_species_counter=:heptad_counter=MCP-44H--3:lbd_counter=:name=N11844:ref_name_counter=],c57fbd49-4364-5b59-b2b1-c67cd6989386_4@MCPsignal.171.287:0.0764304[&&NHX:Sample=rhiztom3:Type=capture:capture_class=c__Gammaproteobacteria:capture_domain=d__Bacteria:capture_family=f__Burkholderiaceae:capture_genus=g__Duganella:capture_order=o__Burkholderiales:capture_phylum=p__Proteobacteria:capture_species=s__Duganella radicis:heptad=MCP-44H])0.87:0.040803[&&NHX:Sample_counter=rhiztom1--1||rhiztom3--3:Type_counter=capture--4:capture_class_counter=c__Gammaproteobacteria--2||c__Gemmatimonadetes--2:capture_domain_counter=d__Bacteria--4:capture_family_counter=f__Burkholderiaceae--1||f__GWC2-71-9--2||f__Rhodocyclaceae--1:capture_genus_counter=g__13-1-40CM-70-15--1||g__20CM-2-65-7--1||g__Duganella--1||g__Thauera--1:capture_order_counter=o__Burkholderiales--2||o__Gemmatimonadales--2:capture_phylum_counter=p__Gemmatimonadota--2||p__Proteobacteria--2:capture_species_counter=s__13-1-40CM-70-15 sp003223415--1||s__20CM-2-65-7 sp003220985--1||s__Duganella radicis--1||s__Thauera sp017997795--1:gtdb_class_counter=:gtdb_domain_counter=:gtdb_family_counter=:gtdb_genus_counter=:gtdb_order_counter=:gtdb_phylum_counter=:gtdb_species_counter=:heptad_counter=MCP-44H--4:lbd_counter=:name=N11846:ref_name_counter=])0.866:0.026015[&&NHX:Sample_counter=rhiztom1--1||rhiztom3--3:Type_counter=GTDB--3||capture--4:capture_class_counter=c__Gammaproteobacteria--2||c__Gemmatimonadetes--2:capture_domain_counter=d__Bacteria--4:capture_family_counter=f__Burkholderiaceae--1||f__GWC2-71-9--2||f__Rhodocyclaceae--1:capture_genus_counter=g__13-1-40CM-70-15--1||g__20CM-2-65-7--1||g__Duganella--1||g__Thauera--1:capture_order_counter=o__Burkholderiales--2||o__Gemmatimonadales--2:capture_phylum_counter=p__Gemmatimonadota--2||p__Proteobacteria--2:capture_species_counter=s__13-1-40CM-70-15 sp003223415--1||s__20CM-2-65-7 sp003220985--1||s__Duganella radicis--1||s__Thauera sp017997795--1:gtdb_class_counter=c__Alphaproteobacteria--3:gtdb_domain_counter=d__Bacteria--3:gtdb_family_counter=f__Sphingomonadaceae--3:gtdb_genus_counter=g__Sphingopyxis--3:gtdb_order_counter=o__Sphingomonadales--3:gtdb_phylum_counter=p__Proteobacteria--3:gtdb_species_counter=s__Sphingopyxis indica--1||s__Sphingopyxis macrogoltabida_A--1||s__Sphingopyxis panaciterrulae--1:heptad_counter=MCP-38H--2||MCP-44H--5:lbd_counter=:lca_tree=g__Sphingopyxis:name=N11847:ref_name_counter=])0.831:0.0183844[&&NHX:Sample_counter=rhizpot3--1||rhiztom1--7||rhiztom2--3||rhiztom3--6:Type_counter=GTDB--12||capture--17:besthit_avg=91.38333333333333:besthit_max=98.6:besthit_min=69.3:besthit_std=11.123563577678993:besthit_sum=548.3:bitscore_avg=208.16666666666666:bitscore_max=273.0:bitscore_min=117.0:bitscore_std=67.75962416267276:bitscore_sum=1249.0:capture_class_counter=c__Alphaproteobacteria--7||c__Bacilli--1||c__Gammaproteobacteria--4||c__Gemmatimonadetes--2||c__Leptospirae--1||c__Myxococcia--2:capture_domain_counter=d__Bacteria--17:capture_family_counter=f__Burkholderiaceae--2||f__GWC2-71-9--2||f__Myxococcaceae--2||f__Paenibacillaceae--1||f__Rhodocyclaceae--2||f__Sphingomonadaceae--4||f__Turneriellaceae--1||f__Xanthobacteraceae--3:capture_genus_counter=g__13-1-40CM-70-15--1||g__20CM-2-65-7--1||g__Archangium--2||g__Bradyrhizobium--2||g__Duganella--1||g__Fen-999--1||g__Paenibacillus--1||g__Pseudolabrys--1||g__Ramlibacter--1||g__Sphingobium--1||g__Sphingopyxis--3||g__Thauera--1||g__Turneriella--1:capture_order_counter=o__Burkholderiales--4||o__Gemmatimonadales--2||o__Myxococcales--2||o__Paenibacillales--1||o__Rhizobiales--3||o__Sphingomonadales--4||o__Turneriellales--1:capture_phylum_counter=p__Firmicutes--1||p__Gemmatimonadota--2||p__Myxococcota--2||p__Proteobacteria--11||p__Spirochaetota--1:capture_species_counter=s__13-1-40CM-70-15 sp003223415--1||s__20CM-2-65-7 sp003220985--1||s__Archangium sp003044305--2||s__Bradyrhizobium archetypum--1||s__Bradyrhizobium sp018449525--1||s__Duganella radicis--1||s__Fen-999 sp016880655--1||s__Paenibacillus lemnae--1||s__Pseudolabrys sp903878085--1||s__Ramlibacter sp013087525--1||s__Sphingobium scionense--1||s__Sphingopyxis sp001468465--2||s__Sphingopyxis terrae--1||s__Thauera sp017997795--1||s__Turneriella sp019186965--1:evalue_avg=4.3166666676650003e-35:evalue_max=2.59e-34:evalue_min=8.61e-95:evalue_std=1.0573630722524972e-34:evalue_sum=2.590000000599e-34:gapopen_avg=0.16666666666666666:gapopen_max=1.0:gapopen_min=0.0:gapopen_std=0.408248290463863:gapopen_sum=1.0:gtdb_class_counter=c__Alphaproteobacteria--12:gtdb_domain_counter=d__Bacteria--12:gtdb_family_counter=f__Sphingomonadaceae--12:gtdb_genus_counter=g__Sphingopyxis--12:gtdb_order_counter=o__Sphingomonadales--12:gtdb_phylum_counter=p__Proteobacteria--12:gtdb_species_counter=s__Sphingopyxis indica--1||s__Sphingopyxis macrogoltabida_A--1||s__Sphingopyxis panaciterrulae--1||s__Sphingopyxis soli--1||s__Sphingopyxis sp000763945--1||s__Sphingopyxis sp001468395--1||s__Sphingopyxis sp001468465--1||s__Sphingopyxis sp013821905--1||s__Sphingopyxis sp014207235--1||s__Sphingopyxis sp016734905--1||s__Sphingopyxis sp017309275--1||s__Sphingopyxis terrae--1:heptad_counter=MCP-24H--2||MCP-38H--13||MCP-44H--14:lbd_counter=:lca_tree=g__Sphingopyxis:length_avg=126.0:length_max=161.0:length_min=88.0:length_std=30.38420642373271:length_sum=756.0:mismatch_avg=9.166666666666666:mismatch_max=31.0:mismatch_min=2.0:mismatch_std=10.870449239413553:mismatch_sum=55.0:name=N11848:qcovhsp_avg=99.25:qcovhsp_max=100.0:qcovhsp_min=96.2:qcovhsp_std=1.5201973556088026:qcovhsp_sum=595.5:qend_avg=126.16666666666667:qend_max=160.0:qend_min=88.0:qend_std=30.095957646612057:qend_sum=757.0:qstart_avg=1.3333333333333333:qstart_max=2.0:qstart_min=1.0:qstart_std=0.5163977794943223:qstart_sum=8.0:ref_name_counter=GB_GCA_018401495.1_protein.faa_JAGYJX010000006.1_62@PF00015_full_PFAM.72.243--1||RS_GCF_000429045.1_protein.faa_NZ_AUBC01000006.1_243@PF00015_full_PFAM.289.455--1||RS_GCF_001598815.1_protein.faa_NZ_BCZQ01000008.1_61@PF00015_full_PFAM.175.409--1||RS_GCF_014207235.1_protein.faa_NZ_JACHDA010000007.1_85@PF00015_full_PFAM.218.406--3:scovhsp_avg=66.51666666666667:scovhsp_max=85.6:scovhsp_min=51.5:scovhsp_std=13.982477129130828:scovhsp_sum=399.1:send_avg=172.33333333333334:send_max=217.0:send_min=139.0:send_std=27.001234539677377:send_sum=1034.0:sstart_avg=47.333333333333336:sstart_max=77.0:sstart_min=21.0:sstart_std=22.43806289916014:sstart_sum=284.0])0.778:0.0152903[&&NHX:Sample_counter=rhizpot3--1||rhiztom1--7||rhiztom2--3||rhiztom3--8:Type_counter=GTDB--16||capture--19:besthit_avg=91.74285714285713:besthit_max=98.6:besthit_min=69.3:besthit_std=10.198832799697742:besthit_sum=642.1999999999999:bitscore_avg=213.28571428571428:bitscore_max=273.0:bitscore_min=117.0:bitscore_std=63.32117677816347:bitscore_sum=1493.0:capture_class_counter=c__Alphaproteobacteria--7||c__Bacilli--1||c__Gammaproteobacteria--5||c__Gemmatimonadetes--2||c__JACRCW01--1||c__Leptospirae--1||c__Myxococcia--2:capture_domain_counter=d__Bacteria--19:capture_family_counter=f__Burkholderiaceae--3||f__GWC2-71-9--2||f__JACRCW01--1||f__Myxococcaceae--2||f__Paenibacillaceae--1||f__Rhodocyclaceae--2||f__Sphingomonadaceae--4||f__Turneriellaceae--1||f__Xanthobacteraceae--3:capture_genus_counter=g__13-1-40CM-70-15--1||g__20CM-2-65-7--1||g__Archangium--2||g__Bradyrhizobium--2||g__Duganella--1||g__Fen-999--1||g__Herbaspirillum--1||g__JACRCW01--1||g__Paenibacillus--1||g__Pseudolabrys--1||g__Ramlibacter--1||g__Sphingobium--1||g__Sphingopyxis--3||g__Thauera--1||g__Turneriella--1:capture_order_counter=o__Burkholderiales--5||o__Gemmatimonadales--2||o__JACRCW01--1||o__Myxococcales--2||o__Paenibacillales--1||o__Rhizobiales--3||o__Sphingomonadales--4||o__Turneriellales--1:capture_phylum_counter=p__Firmicutes--1||p__Gemmatimonadota--2||p__Myxococcota--3||p__Proteobacteria--12||p__Spirochaetota--1:capture_species_counter=s__13-1-40CM-70-15 sp003223415--1||s__20CM-2-65-7 sp003220985--1||s__Archangium sp003044305--2||s__Bradyrhizobium archetypum--1||s__Bradyrhizobium sp018449525--1||s__Duganella radicis--1||s__Fen-999 sp016880655--1||s__Herbaspirillum robiniae--1||s__JACRCW01 sp016218805--1||s__Paenibacillus lemnae--1||s__Pseudolabrys sp903878085--1||s__Ramlibacter sp013087525--1||s__Sphingobium scionense--1||s__Sphingopyxis sp001468465--2||s__Sphingopyxis terrae--1||s__Thauera sp017997795--1||s__Turneriella sp019186965--1:evalue_avg=3.7000000008557144e-35:evalue_max=2.59e-34:evalue_min=8.61e-95:evalue_std=9.789279850561653e-35:evalue_sum=2.590000000599e-34:gapopen_avg=0.14285714285714285:gapopen_max=1.0:gapopen_min=0.0:gapopen_std=0.3779644730092273:gapopen_sum=1.0:gtdb_class_counter=c__Alphaproteobacteria--16:gtdb_domain_counter=d__Bacteria--16:gtdb_family_counter=f__Sphingomonadaceae--16:gtdb_genus_counter=g__Sphingopyxis--16:gtdb_order_counter=o__Sphingomonadales--16:gtdb_phylum_counter=p__Proteobacteria--16:gtdb_species_counter=s__Sphingopyxis indica--1||s__Sphingopyxis macrogoltabida--1||s__Sphingopyxis macrogoltabida_A--1||s__Sphingopyxis macrogoltabida_B--1||s__Sphingopyxis panaciterrae--1||s__Sphingopyxis panaciterrulae--1||s__Sphingopyxis soli--1||s__Sphingopyxis sp000763945--1||s__Sphingopyxis sp001468395--1||s__Sphingopyxis sp001468465--1||s__Sphingopyxis sp002277025--1||s__Sphingopyxis sp013821905--1||s__Sphingopyxis sp014207235--1||s__Sphingopyxis sp016734905--1||s__Sphingopyxis sp017309275--1||s__Sphingopyxis terrae--1:heptad_counter=MCP-24H--4||MCP-38H--13||MCP-44H--18:lbd_counter=:lca_tree=g__Sphingopyxis:length_avg=129.14285714285714:length_max=161.0:length_min=88.0:length_std=28.95645334767693:length_sum=904.0:mismatch_avg=9.142857142857142:mismatch_max=31.0:mismatch_min=2.0:mismatch_std=9.92351704166373:mismatch_sum=64.0:name=N11849:qcovhsp_avg=99.35714285714286:qcovhsp_max=100.0:qcovhsp_min=96.2:qcovhsp_std=1.4164005352266968:qcovhsp_sum=695.5:qend_avg=129.28571428571428:qend_max=160.0:qend_min=88.0:qend_std=28.686316631885:qend_sum=905.0:qstart_avg=1.2857142857142858:qstart_max=2.0:qstart_min=1.0:qstart_std=0.48795003647426666:qstart_sum=9.0:ref_name_counter=GB_GCA_018401495.1_protein.faa_JAGYJX010000006.1_62@PF00015_full_PFAM.72.243--1||RS_GCF_000429045.1_protein.faa_NZ_AUBC01000006.1_243@PF00015_full_PFAM.289.455--1||RS_GCF_001307295.1_protein.faa_NZ_CP012700.1_236@PF00015_full_PFAM.127.394--1||RS_GCF_001598815.1_protein.faa_NZ_BCZQ01000008.1_61@PF00015_full_PFAM.175.409--1||RS_GCF_014207235.1_protein.faa_NZ_JACHDA010000007.1_85@PF00015_full_PFAM.218.406--3:scovhsp_avg=64.92857142857143:scovhsp_max=85.6:scovhsp_min=51.5:scovhsp_std=13.437970368290282:scovhsp_sum=454.5:send_avg=183.71428571428572:send_max=252.0:send_min=139.0:send_std=38.91321234796859:send_sum=1286.0:sstart_avg=55.57142857142857:sstart_max=105.0:sstart_min=21.0:sstart_std=29.910183008785616:sstart_sum=389.0],(((GB_GCA_016793775.1_protein.faa_JAEULK010000094.1_78@PF00015_full_PFAM.237.419:0.0167056[&&NHX:Type=GTDB:gtdb_class=c__Alphaproteobacteria:gtdb_domain=d__Bacteria:gtdb_family=f__Sphingomonadaceae:gtdb_genus=g__Sphingopyxis:gtdb_order=o__Sphingomonadales:gtdb_phylum=p__Proteobacteria:gtdb_species=s__Sphingopyxis sp016793775:heptad=MCP-44H:species=d__Bacteria_p__Proteobacteria_c__Alphaproteobacteria_o__Sphingomonadales_f__Sphingomonadaceae_g__Sphingopyxis_s__Sphingopyxis sp016793775],(RS_GCF_001984035.1_protein.faa_NZ_CP019449.1_2247@PF00015_full_PFAM.237.420:0.0117054[&&NHX:Type=GTDB:gtdb_class=c__Alphaproteobacteria:gtdb_domain=d__Bacteria:gtdb_family=f__Sphingomonadaceae:gtdb_genus=g__Sphingopyxis:gtdb_order=o__Sphingomonadales:gtdb_phylum=p__Proteobacteria:gtdb_species=s__Sphingopyxis sp001984035:heptad=MCP-44H:species=d__Bacteria_p__Proteobacteria_c__Alphaproteobacteria_o__Sphingomonadales_f__Sphingomonadaceae_g__Sphingopyxis_s__Sphingopyxis sp001984035],(RS_GCF_001468285.1_protein.faa_NZ_LNSB01000018.1_25@PF00015_full_PFAM.237.416:5e-09[&&NHX:Type=GTDB:gtdb_class=c__Alphaproteobacteria:gtdb_domain=d__Bacteria:gtdb_family=f__Sphingomonadaceae:gtdb_genus=g__Sphingopyxis:gtdb_order=o__Sphingomonadales:gtdb_phylum=p__Proteobacteria:gtdb_species=s__Sphingopyxis sp001468285:heptad=MCP-44H:species=d__Bacteria_p__Proteobacteria_c__Alphaproteobacteria_o__Sphingomonadales_f__Sphingomonadaceae_g__Sphingopyxis_s__Sphingopyxis sp001468285],GB_GCA_005503165.1_protein.faa_SCNT01000024.1_26@PF00015_full_PFAM.235.416:5e-09[&&NHX:Type=GTDB:gtdb_class=c__Alphaproteobacteria:gtdb_domain=d__Bacteria:gtdb_family=f__Sphingomonadaceae:gtdb_genus=g__Sphingopyxis:gtdb_order=o__Sphingomonadales:gtdb_phylum=p__Proteobacteria:gtdb_species=s__Sphingopyxis sp005503165:heptad=MCP-44H:species=d__Bacteria_p__Proteobacteria_c__Alphaproteobacteria_o__Sphingomonadales_f__Sphingomonadaceae_g__Sphingopyxis_s__Sphingopyxis sp005503165])0.756:0.00539925[&&NHX:Sample_counter=:Type_counter=GTDB--2:capture_class_counter=:capture_domain_counter=:capture_family_counter=:capture_genus_counter=:capture_order_counter=:capture_phylum_counter=:capture_species_counter=:evoltype=D:gtdb_class_counter=c__Alphaproteobacteria--2:gtdb_domain_counter=d__Bacteria--2:gtdb_family_counter=f__Sphingomonadaceae--2:gtdb_genus_counter=g__Sphingopyxis--2:gtdb_order_counter=o__Sphingomonadales--2:gtdb_phylum_counter=p__Proteobacteria--2:gtdb_species_counter=s__Sphingopyxis sp001468285--1||s__Sphingopyxis sp005503165--1:heptad_counter=MCP-44H--2:lbd_counter=:lca=d__Bacteria:lca_tree=g__Sphingopyxis:name=N11854:ref_name_counter=])0.977:0.0417787[&&NHX:Sample_counter=:Type_counter=GTDB--3:capture_class_counter=:capture_domain_counter=:capture_family_counter=:capture_genus_counter=:capture_order_counter=:capture_phylum_counter=:capture_species_counter=:evoltype=D:gtdb_class_counter=c__Alphaproteobacteria--3:gtdb_domain_counter=d__Bacteria--3:gtdb_family_counter=f__Sphingomonadaceae--3:gtdb_genus_counter=g__Sphingopyxis--3:gtdb_order_counter=o__Sphingomonadales--3:gtdb_phylum_counter=p__Proteobacteria--3:gtdb_species_counter=s__Sphingopyxis sp001468285--1||s__Sphingopyxis sp001984035--1||s__Sphingopyxis sp005503165--1:heptad_counter=MCP-44H--3:lbd_counter=:lca=d__Bacteria:lca_tree=g__Sphingopyxis:name=N11855:ref_name_counter=])0.964:0.031604[&&NHX:Sample_counter=:Type_counter=GTDB--4:capture_class_counter=:capture_domain_counter=:capture_family_counter=:capture_genus_counter=:capture_order_counter=:capture_phylum_counter=:capture_species_counter=:evoltype=D:gtdb_class_counter=c__Alphaproteobacteria--4:gtdb_domain_counter=d__Bacteria--4:gtdb_family_counter=f__Sphingomonadaceae--4:gtdb_genus_counter=g__Sphingopyxis--4:gtdb_order_counter=o__Sphingomonadales--4:gtdb_phylum_counter=p__Proteobacteria--4:gtdb_species_counter=s__Sphingopyxis sp001468285--1||s__Sphingopyxis sp001984035--1||s__Sphingopyxis sp005503165--1||s__Sphingopyxis sp016793775--1:heptad_counter=MCP-44H--4:lbd_counter=:lca=d__Bacteria:lca_tree=g__Sphingopyxis:name=N11856:ref_name_counter=],RS_GCF_001990265.1_protein.faa_NZ_LYVN01000023.1_30@PF00015_full_PFAM.237.410:0.0085511[&&NHX:Type=GTDB:gtdb_class=c__Alphaproteobacteria:gtdb_domain=d__Bacteria:gtdb_family=f__Sphingomonadaceae:gtdb_genus=g__Sphingopyxis:gtdb_order=o__Sphingomonadales:gtdb_phylum=p__Proteobacteria:gtdb_species=s__Sphingopyxis sp001990265:heptad=MCP-44H:species=d__Bacteria_p__Proteobacteria_c__Alphaproteobacteria_o__Sphingomonadales_f__Sphingomonadaceae_g__Sphingopyxis_s__Sphingopyxis sp001990265])0:0.00720693[&&NHX:Sample_counter=:Type_counter=GTDB--5:capture_class_counter=:capture_domain_counter=:capture_family_counter=:capture_genus_counter=:capture_order_counter=:capture_phylum_counter=:capture_species_counter=:evoltype=D:gtdb_class_counter=c__Alphaproteobacteria--5:gtdb_domain_counter=d__Bacteria--5:gtdb_family_counter=f__Sphingomonadaceae--5:gtdb_genus_counter=g__Sphingopyxis--5:gtdb_order_counter=o__Sphingomonadales--5:gtdb_phylum_counter=p__Proteobacteria--5:gtdb_species_counter=s__Sphingopyxis sp001468285--1||s__Sphingopyxis sp001984035--1||s__Sphingopyxis sp001990265--1||s__Sphingopyxis sp005503165--1||s__Sphingopyxis sp016793775--1:heptad_counter=MCP-44H--5:lbd_counter=:lca=d__Bacteria:lca_tree=g__Sphingopyxis:name=N11858:ref_name_counter=],RS_GCF_003797775.2_protein.faa_NZ_CP060725.1_1349@PF00015_full_PFAM.237.419:0.0190773[&&NHX:Type=GTDB:gtdb_class=c__Alphaproteobacteria:gtdb_domain=d__Bacteria:gtdb_family=f__Sphingomonadaceae:gtdb_genus=g__Sphingopyxis:gtdb_order=o__Sphingomonadales:gtdb_phylum=p__Proteobacteria:gtdb_species=s__Sphingopyxis sp001427085:heptad=MCP-44H:species=d__Bacteria_p__Proteobacteria_c__Alphaproteobacteria_o__Sphingomonadales_f__Sphingomonadaceae_g__Sphingopyxis_s__Sphingopyxis sp001427085])0.982:0.0445924[&&NHX:Sample_counter=:Type_counter=GTDB--6:capture_class_counter=:capture_domain_counter=:capture_family_counter=:capture_genus_counter=:capture_order_counter=:capture_phylum_counter=:capture_species_counter=:evoltype=D:gtdb_class_counter=c__Alphaproteobacteria--6:gtdb_domain_counter=d__Bacteria--6:gtdb_family_counter=f__Sphingomonadaceae--6:gtdb_genus_counter=g__Sphingopyxis--6:gtdb_order_counter=o__Sphingomonadales--6:gtdb_phylum_counter=p__Proteobacteria--6:gtdb_species_counter=s__Sphingopyxis sp001427085--1||s__Sphingopyxis sp001468285--1||s__Sphingopyxis sp001984035--1||s__Sphingopyxis sp001990265--1||s__Sphingopyxis sp005503165--1||s__Sphingopyxis sp016793775--1:heptad_counter=MCP-44H--6:lbd_counter=:lca=d__Bacteria:lca_tree=g__Sphingopyxis:name=N11860:ref_name_counter=])0.812:0.0156986[&&NHX:Sample_counter=rhizpot3--1||rhiztom1--7||rhiztom2--3||rhiztom3--8:Type_counter=GTDB--22||capture--19:besthit_avg=91.74285714285713:besthit_max=98.6:besthit_min=69.3:besthit_std=10.198832799697742:besthit_sum=642.1999999999999:bitscore_avg=213.28571428571428:bitscore_max=273.0:bitscore_min=117.0:bitscore_std=63.32117677816347:bitscore_sum=1493.0:capture_class_counter=c__Alphaproteobacteria--7||c__Bacilli--1||c__Gammaproteobacteria--5||c__Gemmatimonadetes--2||c__JACRCW01--1||c__Leptospirae--1||c__Myxococcia--2:capture_domain_counter=d__Bacteria--19:capture_family_counter=f__Burkholderiaceae--3||f__GWC2-71-9--2||f__JACRCW01--1||f__Myxococcaceae--2||f__Paenibacillaceae--1||f__Rhodocyclaceae--2||f__Sphingomonadaceae--4||f__Turneriellaceae--1||f__Xanthobacteraceae--3:capture_genus_counter=g__13-1-40CM-70-15--1||g__20CM-2-65-7--1||g__Archangium--2||g__Bradyrhizobium--2||g__Duganella--1||g__Fen-999--1||g__Herbaspirillum--1||g__JACRCW01--1||g__Paenibacillus--1||g__Pseudolabrys--1||g__Ramlibacter--1||g__Sphingobium--1||g__Sphingopyxis--3||g__Thauera--1||g__Turneriella--1:capture_order_counter=o__Burkholderiales--5||o__Gemmatimonadales--2||o__JACRCW01--1||o__Myxococcales--2||o__Paenibacillales--1||o__Rhizobiales--3||o__Sphingomonadales--4||o__Turneriellales--1:capture_phylum_counter=p__Firmicutes--1||p__Gemmatimonadota--2||p__Myxococcota--3||p__Proteobacteria--12||p__Spirochaetota--1:capture_species_counter=s__13-1-40CM-70-15 sp003223415--1||s__20CM-2-65-7 sp003220985--1||s__Archangium sp003044305--2||s__Bradyrhizobium archetypum--1||s__Bradyrhizobium sp018449525--1||s__Duganella radicis--1||s__Fen-999 sp016880655--1||s__Herbaspirillum robiniae--1||s__JACRCW01 sp016218805--1||s__Paenibacillus lemnae--1||s__Pseudolabrys sp903878085--1||s__Ramlibacter sp013087525--1||s__Sphingobium scionense--1||s__Sphingopyxis sp001468465--2||s__Sphingopyxis terrae--1||s__Thauera sp017997795--1||s__Turneriella sp019186965--1:evalue_avg=3.7000000008557144e-35:evalue_max=2.59e-34:evalue_min=8.61e-95:evalue_std=9.789279850561653e-35:evalue_sum=2.590000000599e-34:gapopen_avg=0.14285714285714285:gapopen_max=1.0:gapopen_min=0.0:gapopen_std=0.3779644730092273:gapopen_sum=1.0:gtdb_class_counter=c__Alphaproteobacteria--22:gtdb_domain_counter=d__Bacteria--22:gtdb_family_counter=f__Sphingomonadaceae--22:gtdb_genus_counter=g__Sphingopyxis--22:gtdb_order_counter=o__Sphingomonadales--22:gtdb_phylum_counter=p__Proteobacteria--22:gtdb_species_counter=s__Sphingopyxis indica--1||s__Sphingopyxis macrogoltabida--1||s__Sphingopyxis macrogoltabida_A--1||s__Sphingopyxis macrogoltabida_B--1||s__Sphingopyxis panaciterrae--1||s__Sphingopyxis panaciterrulae--1||s__Sphingopyxis soli--1||s__Sphingopyxis sp000763945--1||s__Sphingopyxis sp001427085--1||s__Sphingopyxis sp001468285--1||s__Sphingopyxis sp001468395--1||s__Sphingopyxis sp001468465--1||s__Sphingopyxis sp001984035--1||s__Sphingopyxis sp001990265--1||s__Sphingopyxis sp002277025--1||s__Sphingopyxis sp005503165--1||s__Sphingopyxis sp013821905--1||s__Sphingopyxis sp014207235--1||s__Sphingopyxis sp016734905--1||s__Sphingopyxis sp016793775--1||s__Sphingopyxis sp017309275--1||s__Sphingopyxis terrae--1:heptad_counter=MCP-24H--4||MCP-38H--13||MCP-44H--24:lbd_counter=:lca_tree=g__Sphingopyxis:length_avg=129.14285714285714:length_max=161.0:length_min=88.0:length_std=28.95645334767693:length_sum=904.0:mismatch_avg=9.142857142857142:mismatch_max=31.0:mismatch_min=2.0:mismatch_std=9.92351704166373:mismatch_sum=64.0:name=N11861:qcovhsp_avg=99.35714285714286:qcovhsp_max=100.0:qcovhsp_min=96.2:qcovhsp_std=1.4164005352266968:qcovhsp_sum=695.5:qend_avg=129.28571428571428:qend_max=160.0:qend_min=88.0:qend_std=28.686316631885:qend_sum=905.0:qstart_avg=1.2857142857142858:qstart_max=2.0:qstart_min=1.0:qstart_std=0.48795003647426666:qstart_sum=9.0:ref_name_counter=GB_GCA_018401495.1_protein.faa_JAGYJX010000006.1_62@PF00015_full_PFAM.72.243--1||RS_GCF_000429045.1_protein.faa_NZ_AUBC01000006.1_243@PF00015_full_PFAM.289.455--1||RS_GCF_001307295.1_protein.faa_NZ_CP012700.1_236@PF00015_full_PFAM.127.394--1||RS_GCF_001598815.1_protein.faa_NZ_BCZQ01000008.1_61@PF00015_full_PFAM.175.409--1||RS_GCF_014207235.1_protein.faa_NZ_JACHDA010000007.1_85@PF00015_full_PFAM.218.406--3:scovhsp_avg=64.92857142857143:scovhsp_max=85.6:scovhsp_min=51.5:scovhsp_std=13.437970368290282:scovhsp_sum=454.5:send_avg=183.71428571428572:send_max=252.0:send_min=139.0:send_std=38.91321234796859:send_sum=1286.0:sstart_avg=55.57142857142857:sstart_max=105.0:sstart_min=21.0:sstart_std=29.910183008785616:sstart_sum=389.0])0.505:0.0113896[&&NHX:Sample_counter=rhizpot1--1||rhizpot3--1||rhiztom1--7||rhiztom2--3||rhiztom3--8:Type_counter=GTDB--23||capture--20:besthit_avg=91.9375:besthit_max=98.6:besthit_min=69.3:besthit_std=9.458320222352986:besthit_sum=735.5:bitscore_avg=217.25:bitscore_max=273.0:bitscore_min=117.0:bitscore_std=59.68668193156661:bitscore_sum=1738.0:capture_class_counter=c__Alphaproteobacteria--7||c__Bacilli--1||c__Gammaproteobacteria--6||c__Gemmatimonadetes--2||c__JACRCW01--1||c__Leptospirae--1||c__Myxococcia--2:capture_domain_counter=d__Bacteria--20:capture_family_counter=f__Burkholderiaceae--3||f__GWC2-71-9--2||f__JACRCW01--1||f__Myxococcaceae--2||f__Paenibacillaceae--1||f__Pseudomonadaceae--1||f__Rhodocyclaceae--2||f__Sphingomonadaceae--4||f__Turneriellaceae--1||f__Xanthobacteraceae--3:capture_genus_counter=g__13-1-40CM-70-15--1||g__20CM-2-65-7--1||g__Archangium--2||g__Bradyrhizobium--2||g__Duganella--1||g__Fen-999--1||g__Herbaspirillum--1||g__JACRCW01--1||g__Paenibacillus--1||g__Pseudolabrys--1||g__Pseudomonas_E--1||g__Ramlibacter--1||g__Sphingobium--1||g__Sphingopyxis--3||g__Thauera--1||g__Turneriella--1:capture_order_counter=o__Burkholderiales--5||o__Gemmatimonadales--2||o__JACRCW01--1||o__Myxococcales--2||o__Paenibacillales--1||o__Pseudomonadales--1||o__Rhizobiales--3||o__Sphingomonadales--4||o__Turneriellales--1:capture_phylum_counter=p__Firmicutes--1||p__Gemmatimonadota--2||p__Myxococcota--3||p__Proteobacteria--13||p__Spirochaetota--1:capture_species_counter=s__13-1-40CM-70-15 sp003223415--1||s__20CM-2-65-7 sp003220985--1||s__Archangium sp003044305--2||s__Bradyrhizobium archetypum--1||s__Bradyrhizobium sp018449525--1||s__Duganella radicis--1||s__Fen-999 sp016880655--1||s__Herbaspirillum robiniae--1||s__JACRCW01 sp016218805--1||s__Paenibacillus lemnae--1||s__Pseudolabrys sp903878085--1||s__Pseudomonas_E sp008370045--1||s__Ramlibacter sp013087525--1||s__Sphingobium scionense--1||s__Sphingopyxis sp001468465--2||s__Sphingopyxis terrae--1||s__Thauera sp017997795--1||s__Turneriella sp019186965--1:evalue_avg=3.23750000074875e-35:evalue_max=2.59e-34:evalue_min=8.61e-95:evalue_std=9.15703281606325e-35:evalue_sum=2.590000000599e-34:gapopen_avg=0.125:gapopen_max=1.0:gapopen_min=0.0:gapopen_std=0.3535533905932738:gapopen_sum=1.0:gtdb_class_counter=c__Alphaproteobacteria--23:gtdb_domain_counter=d__Bacteria--23:gtdb_family_counter=f__Sphingomonadaceae--23:gtdb_genus_counter=g__Sphingopyxis--23:gtdb_order_counter=o__Sphingomonadales--23:gtdb_phylum_counter=p__Proteobacteria--23:gtdb_species_counter=s__Sphingopyxis indica--1||s__Sphingopyxis macrogoltabida--1||s__Sphingopyxis macrogoltabida_A--1||s__Sphingopyxis macrogoltabida_B--1||s__Sphingopyxis panaciterrae--1||s__Sphingopyxis panaciterrulae--1||s__Sphingopyxis soli--1||s__Sphingopyxis sp000763945--1||s__Sphingopyxis sp001427085--1||s__Sphingopyxis sp001468285--1||s__Sphingopyxis sp001468395--1||s__Sphingopyxis sp001468465--1||s__Sphingopyxis sp001984035--1||s__Sphingopyxis sp001990265--1||s__Sphingopyxis sp002277025--1||s__Sphingopyxis sp005503165--1||s__Sphingopyxis sp013821905--1||s__Sphingopyxis sp014207235--1||s__Sphingopyxis sp016734905--1||s__Sphingopyxis sp016793775--1||s__Sphingopyxis sp017309275--1||s__Sphingopyxis terrae--1||s__Sphingopyxis witflariensis--1:heptad_counter=MCP-24H--4||MCP-38H--13||MCP-44H--26:lbd_counter=:lca_tree=g__Sphingopyxis:length_avg=131.625:length_max=161.0:length_min=88.0:length_std=27.712490737159353:length_sum=1053.0:mismatch_avg=9.25:mismatch_max=31.0:mismatch_min=2.0:mismatch_std=9.192388155425117:mismatch_sum=74.0:name=N11862:qcovhsp_avg=99.4375:qcovhsp_max=100.0:qcovhsp_min=96.2:qcovhsp_std=1.3308831654206155:qcovhsp_sum=795.5:qend_avg=131.75:qend_max=160.0:qend_min=88.0:qend_std=27.457759767114496:qend_sum=1054.0:qstart_avg=1.25:qstart_max=2.0:qstart_min=1.0:qstart_std=0.4629100498862757:qstart_sum=10.0:ref_name_counter=GB_GCA_018401495.1_protein.faa_JAGYJX010000006.1_62@PF00015_full_PFAM.72.243--1||RS_GCF_000429045.1_protein.faa_NZ_AUBC01000006.1_243@PF00015_full_PFAM.289.455--1||RS_GCF_001307295.1_protein.faa_NZ_CP012700.1_236@PF00015_full_PFAM.127.394--1||RS_GCF_001598815.1_protein.faa_NZ_BCZQ01000008.1_61@PF00015_full_PFAM.175.409--1||RS_GCF_002205635.1_protein.faa_NZ_NISJ01000004.1_225@PF00015_full_PFAM.223.417--1||RS_GCF_014207235.1_protein.faa_NZ_JACHDA010000007.1_85@PF00015_full_PFAM.218.406--3:scovhsp_avg=66.4125:scovhsp_max=85.6:scovhsp_min=51.5:scovhsp_std=13.130056848968433:scovhsp_sum=531.3:send_avg=180.25:send_max=252.0:send_min=139.0:send_std=37.33535283653512:send_sum=1442.0:sstart_avg=49.625:sstart_max=105.0:sstart_min=8.0:sstart_std=32.3990189445827:sstart_sum=397.0],(RS_GCF_000013985.1_protein.faa_NC_008048.1_237@PF00015_full_PFAM.238.400:0.0396833[&&NHX:Type=GTDB:gtdb_class=c__Alphaproteobacteria:gtdb_domain=d__Bacteria:gtdb_family=f__Sphingomonadaceae:gtdb_genus=g__Sphingopyxis:gtdb_order=o__Sphingomonadales:gtdb_phylum=p__Proteobacteria:gtdb_species=s__Sphingopyxis alaskensis:heptad=MCP-44H:species=d__Bacteria_p__Proteobacteria_c__Alphaproteobacteria_o__Sphingomonadales_f__Sphingomonadaceae_g__Sphingopyxis_s__Sphingopyxis alaskensis],(d7ec37fe-3888-4f71-bf8e-122887e91326_1@MCPsignal.191.344:0.00908411[&&NHX:Sample=rhiztom3:Type=capture:besthit=95.4:bitscore=266.0:capture_class=c__Gemmatimonadetes:capture_domain=d__Bacteria:capture_family=f__GWC2-71-9:capture_genus=g__13-1-40CM-70-15:capture_order=o__Gemmatimonadales:capture_phylum=p__Gemmatimonadota:capture_species=s__13-1-40CM-70-15 sp003223415:evalue=2.17e-92:gapopen=0.0:heptad=MCP-38H:length=153.0:mismatch=7.0:qcovhsp=100.0:qend=153.0:qstart=1.0:ref_name=RS_GCF_014595975.1_protein.faa_NZ_JABWGQ010000056.1_189@PF00015_full_PFAM.236.399:scovhsp=93.9:send=156.0:sstart=4.0],(c734ad1d-fda5-4a3f-9d04-c3599b583480_5@MCPsignal.43.196:5e-09[&&NHX:Sample=rhiztom1:Type=capture:besthit=98.7:bitscore=275.0:capture_class=c__Alphaproteobacteria:capture_domain=d__Bacteria:capture_family=f__Sphingomonadaceae:capture_genus=g__Sphingopyxis:capture_order=o__Sphingomonadales:capture_phylum=p__Proteobacteria:capture_species=s__Sphingopyxis sp003609835:evalue=9.31e-96:gapopen=0.0:heptad=MCP-38H:length=153.0:mismatch=2.0:qcovhsp=100.0:qend=153.0:qstart=1.0:ref_name=RS_GCF_003609835.1_protein.faa_NZ_AP017898.1_2641@PF00015_full_PFAM.237.399:scovhsp=94.4:send=155.0:sstart=3.0],(RS_GCF_003609835.1_protein.faa_NZ_AP017898.1_2641@PF00015_full_PFAM.237.399:0.0048713[&&NHX:Type=GTDB:gtdb_class=c__Alphaproteobacteria:gtdb_domain=d__Bacteria:gtdb_family=f__Sphingomonadaceae:gtdb_genus=g__Sphingopyxis:gtdb_order=o__Sphingomonadales:gtdb_phylum=p__Proteobacteria:gtdb_species=s__Sphingopyxis sp003609835:heptad=MCP-38H:species=d__Bacteria_p__Proteobacteria_c__Alphaproteobacteria_o__Sphingomonadales_f__Sphingomonadaceae_g__Sphingopyxis_s__Sphingopyxis sp003609835],RS_GCF_014595975.1_protein.faa_NZ_JABWGQ010000056.1_189@PF00015_full_PFAM.236.399:0.0146843[&&NHX:Type=GTDB:gtdb_class=c__Alphaproteobacteria:gtdb_domain=d__Bacteria:gtdb_family=f__Sphingomonadaceae:gtdb_genus=g__Sphingopyxis:gtdb_order=o__Sphingomonadales:gtdb_phylum=p__Proteobacteria:gtdb_species=s__Sphingopyxis sp014595975:heptad=MCP-38H:species=d__Bacteria_p__Proteobacteria_c__Alphaproteobacteria_o__Sphingomonadales_f__Sphingomonadaceae_g__Sphingopyxis_s__Sphingopyxis sp014595975])0.363:0.00493798[&&NHX:Sample_counter=:Type_counter=GTDB--2:capture_class_counter=:capture_domain_counter=:capture_family_counter=:capture_genus_counter=:capture_order_counter=:capture_phylum_counter=:capture_species_counter=:evoltype=D:gtdb_class_counter=c__Alphaproteobacteria--2:gtdb_domain_counter=d__Bacteria--2:gtdb_family_counter=f__Sphingomonadaceae--2:gtdb_genus_counter=g__Sphingopyxis--2:gtdb_order_counter=o__Sphingomonadales--2:gtdb_phylum_counter=p__Proteobacteria--2:gtdb_species_counter=s__Sphingopyxis sp003609835--1||s__Sphingopyxis sp014595975--1:heptad_counter=MCP-38H--2:lbd_counter=:lca=d__Bacteria:lca_tree=g__Sphingopyxis:name=N11868:ref_name_counter=])0.916:0.0164152[&&NHX:Sample_counter=rhiztom1--1:Type_counter=GTDB--2||capture--1:besthit_avg=98.7:besthit_max=98.7:besthit_min=98.7:besthit_std=0:besthit_sum=98.7:bitscore_avg=275.0:bitscore_max=275.0:bitscore_min=275.0:bitscore_std=0:bitscore_sum=275.0:capture_class_counter=c__Alphaproteobacteria--1:capture_domain_counter=d__Bacteria--1:capture_family_counter=f__Sphingomonadaceae--1:capture_genus_counter=g__Sphingopyxis--1:capture_order_counter=o__Sphingomonadales--1:capture_phylum_counter=p__Proteobacteria--1:capture_species_counter=s__Sphingopyxis sp003609835--1:evalue_avg=9.31e-96:evalue_max=9.31e-96:evalue_min=9.31e-96:evalue_std=0:evalue_sum=9.31e-96:gapopen_avg=0.0:gapopen_max=0.0:gapopen_min=0.0:gapopen_std=0:gapopen_sum=0.0:gtdb_class_counter=c__Alphaproteobacteria--2:gtdb_domain_counter=d__Bacteria--2:gtdb_family_counter=f__Sphingomonadaceae--2:gtdb_genus_counter=g__Sphingopyxis--2:gtdb_order_counter=o__Sphingomonadales--2:gtdb_phylum_counter=p__Proteobacteria--2:gtdb_species_counter=s__Sphingopyxis sp003609835--1||s__Sphingopyxis sp014595975--1:heptad_counter=MCP-38H--3:lbd_counter=:lca_tree=g__Sphingopyxis:length_avg=153.0:length_max=153.0:length_min=153.0:length_std=0:length_sum=153.0:mismatch_avg=2.0:mismatch_max=2.0:mismatch_min=2.0:mismatch_std=0:mismatch_sum=2.0:name=N11869:qcovhsp_avg=100.0:qcovhsp_max=100.0:qcovhsp_min=100.0:qcovhsp_std=0:qcovhsp_sum=100.0:qend_avg=153.0:qend_max=153.0:qend_min=153.0:qend_std=0:qend_sum=153.0:qstart_avg=1.0:qstart_max=1.0:qstart_min=1.0:qstart_std=0:qstart_sum=1.0:ref_name_counter=RS_GCF_003609835.1_protein.faa_NZ_AP017898.1_2641@PF00015_full_PFAM.237.399--1:scovhsp_avg=94.4:scovhsp_max=94.4:scovhsp_min=94.4:scovhsp_std=0:scovhsp_sum=94.4:send_avg=155.0:send_max=155.0:send_min=155.0:send_std=0:send_sum=155.0:sstart_avg=3.0:sstart_max=3.0:sstart_min=3.0:sstart_std=0:sstart_sum=3.0])0.904:0.0262519[&&NHX:Sample_counter=rhiztom1--1||rhiztom3--1:Type_counter=GTDB--2||capture--2:besthit_avg=97.05000000000001:besthit_max=98.7:besthit_min=95.4:besthit_std=2.333452377915605:besthit_sum=194.10000000000002:bitscore_avg=270.5:bitscore_max=275.0:bitscore_min=266.0:bitscore_std=6.363961030678928:bitscore_sum=541.0:capture_class_counter=c__Alphaproteobacteria--1||c__Gemmatimonadetes--1:capture_domain_counter=d__Bacteria--2:capture_family_counter=f__GWC2-71-9--1||f__Sphingomonadaceae--1:capture_genus_counter=g__13-1-40CM-70-15--1||g__Sphingopyxis--1:capture_order_counter=o__Gemmatimonadales--1||o__Sphingomonadales--1:capture_phylum_counter=p__Gemmatimonadota--1||p__Proteobacteria--1:capture_species_counter=s__13-1-40CM-70-15 sp003223415--1||s__Sphingopyxis sp003609835--1:evalue_avg=1.0854655e-92:evalue_max=2.17e-92:evalue_min=9.31e-96:evalue_std=1.5337633987615235e-92:evalue_sum=2.170931e-92:gapopen_avg=0.0:gapopen_max=0.0:gapopen_min=0.0:gapopen_std=0.0:gapopen_sum=0.0:gtdb_class_counter=c__Alphaproteobacteria--2:gtdb_domain_counter=d__Bacteria--2:gtdb_family_counter=f__Sphingomonadaceae--2:gtdb_genus_counter=g__Sphingopyxis--2:gtdb_order_counter=o__Sphingomonadales--2:gtdb_phylum_counter=p__Proteobacteria--2:gtdb_species_counter=s__Sphingopyxis sp003609835--1||s__Sphingopyxis sp014595975--1:heptad_counter=MCP-38H--4:lbd_counter=:lca_tree=g__Sphingopyxis:length_avg=153.0:length_max=153.0:length_min=153.0:length_std=0.0:length_sum=306.0:mismatch_avg=4.5:mismatch_max=7.0:mismatch_min=2.0:mismatch_std=3.5355339059327378:mismatch_sum=9.0:name=N11870:qcovhsp_avg=100.0:qcovhsp_max=100.0:qcovhsp_min=100.0:qcovhsp_std=0.0:qcovhsp_sum=200.0:qend_avg=153.0:qend_max=153.0:qend_min=153.0:qend_std=0.0:qend_sum=306.0:qstart_avg=1.0:qstart_max=1.0:qstart_min=1.0:qstart_std=0.0:qstart_sum=2.0:ref_name_counter=RS_GCF_003609835.1_protein.faa_NZ_AP017898.1_2641@PF00015_full_PFAM.237.399--1||RS_GCF_014595975.1_protein.faa_NZ_JABWGQ010000056.1_189@PF00015_full_PFAM.236.399--1:scovhsp_avg=94.15:scovhsp_max=94.4:scovhsp_min=93.9:scovhsp_std=0.3535533905932738:scovhsp_sum=188.3:send_avg=155.5:send_max=156.0:send_min=155.0:send_std=0.7071067811865476:send_sum=311.0:sstart_avg=3.5:sstart_max=4.0:sstart_min=3.0:sstart_std=0.7071067811865476:sstart_sum=7.0])0.986:0.0543573[&&NHX:Sample_counter=rhiztom1--1||rhiztom3--1:Type_counter=GTDB--3||capture--2:besthit_avg=97.05000000000001:besthit_max=98.7:besthit_min=95.4:besthit_std=2.333452377915605:besthit_sum=194.10000000000002:bitscore_avg=270.5:bitscore_max=275.0:bitscore_min=266.0:bitscore_std=6.363961030678928:bitscore_sum=541.0:capture_class_counter=c__Alphaproteobacteria--1||c__Gemmatimonadetes--1:capture_domain_counter=d__Bacteria--2:capture_family_counter=f__GWC2-71-9--1||f__Sphingomonadaceae--1:capture_genus_counter=g__13-1-40CM-70-15--1||g__Sphingopyxis--1:capture_order_counter=o__Gemmatimonadales--1||o__Sphingomonadales--1:capture_phylum_counter=p__Gemmatimonadota--1||p__Proteobacteria--1:capture_species_counter=s__13-1-40CM-70-15 sp003223415--1||s__Sphingopyxis sp003609835--1:evalue_avg=1.0854655e-92:evalue_max=2.17e-92:evalue_min=9.31e-96:evalue_std=1.5337633987615235e-92:evalue_sum=2.170931e-92:gapopen_avg=0.0:gapopen_max=0.0:gapopen_min=0.0:gapopen_std=0.0:gapopen_sum=0.0:gtdb_class_counter=c__Alphaproteobacteria--3:gtdb_domain_counter=d__Bacteria--3:gtdb_family_counter=f__Sphingomonadaceae--3:gtdb_genus_counter=g__Sphingopyxis--3:gtdb_order_counter=o__Sphingomonadales--3:gtdb_phylum_counter=p__Proteobacteria--3:gtdb_species_counter=s__Sphingopyxis alaskensis--1||s__Sphingopyxis sp003609835--1||s__Sphingopyxis sp014595975--1:heptad_counter=MCP-38H--4||MCP-44H--1:lbd_counter=:lca_tree=g__Sphingopyxis:length_avg=153.0:length_max=153.0:length_min=153.0:length_std=0.0:length_sum=306.0:mismatch_avg=4.5:mismatch_max=7.0:mismatch_min=2.0:mismatch_std=3.5355339059327378:mismatch_sum=9.0:name=N11871:qcovhsp_avg=100.0:qcovhsp_max=100.0:qcovhsp_min=100.0:qcovhsp_std=0.0:qcovhsp_sum=200.0:qend_avg=153.0:qend_max=153.0:qend_min=153.0:qend_std=0.0:qend_sum=306.0:qstart_avg=1.0:qstart_max=1.0:qstart_min=1.0:qstart_std=0.0:qstart_sum=2.0:ref_name_counter=RS_GCF_003609835.1_protein.faa_NZ_AP017898.1_2641@PF00015_full_PFAM.237.399--1||RS_GCF_014595975.1_protein.faa_NZ_JABWGQ010000056.1_189@PF00015_full_PFAM.236.399--1:scovhsp_avg=94.15:scovhsp_max=94.4:scovhsp_min=93.9:scovhsp_std=0.3535533905932738:scovhsp_sum=188.3:send_avg=155.5:send_max=156.0:send_min=155.0:send_std=0.7071067811865476:send_sum=311.0:sstart_avg=3.5:sstart_max=4.0:sstart_min=3.0:sstart_std=0.7071067811865476:sstart_sum=7.0])0.511:0.0170218[&&NHX:Sample_counter=rhizpot1--1||rhizpot3--1||rhiztom1--8||rhiztom2--3||rhiztom3--9:Type_counter=GTDB--26||capture--22:besthit_avg=92.96:besthit_max=98.7:besthit_min=69.3:besthit_std=8.650523426680929:besthit_sum=929.5999999999999:bitscore_avg=227.9:bitscore_max=275.0:bitscore_min=117.0:bitscore_std=57.2663368248165:bitscore_sum=2279.0:capture_class_counter=c__Alphaproteobacteria--8||c__Bacilli--1||c__Gammaproteobacteria--6||c__Gemmatimonadetes--3||c__JACRCW01--1||c__Leptospirae--1||c__Myxococcia--2:capture_domain_counter=d__Bacteria--22:capture_family_counter=f__Burkholderiaceae--3||f__GWC2-71-9--3||f__JACRCW01--1||f__Myxococcaceae--2||f__Paenibacillaceae--1||f__Pseudomonadaceae--1||f__Rhodocyclaceae--2||f__Sphingomonadaceae--5||f__Turneriellaceae--1||f__Xanthobacteraceae--3:capture_genus_counter=g__13-1-40CM-70-15--2||g__20CM-2-65-7--1||g__Archangium--2||g__Bradyrhizobium--2||g__Duganella--1||g__Fen-999--1||g__Herbaspirillum--1||g__JACRCW01--1||g__Paenibacillus--1||g__Pseudolabrys--1||g__Pseudomonas_E--1||g__Ramlibacter--1||g__Sphingobium--1||g__Sphingopyxis--4||g__Thauera--1||g__Turneriella--1:capture_order_counter=o__Burkholderiales--5||o__Gemmatimonadales--3||o__JACRCW01--1||o__Myxococcales--2||o__Paenibacillales--1||o__Pseudomonadales--1||o__Rhizobiales--3||o__Sphingomonadales--5||o__Turneriellales--1:capture_phylum_counter=p__Firmicutes--1||p__Gemmatimonadota--3||p__Myxococcota--3||p__Proteobacteria--14||p__Spirochaetota--1:capture_species_counter=s__13-1-40CM-70-15 sp003223415--2||s__20CM-2-65-7 sp003220985--1||s__Archangium sp003044305--2||s__Bradyrhizobium archetypum--1||s__Bradyrhizobium sp018449525--1||s__Duganella radicis--1||s__Fen-999 sp016880655--1||s__Herbaspirillum robiniae--1||s__JACRCW01 sp016218805--1||s__Paenibacillus lemnae--1||s__Pseudolabrys sp903878085--1||s__Pseudomonas_E sp008370045--1||s__Ramlibacter sp013087525--1||s__Sphingobium scionense--1||s__Sphingopyxis sp001468465--2||s__Sphingopyxis sp003609835--1||s__Sphingopyxis terrae--1||s__Thauera sp017997795--1||s__Turneriella sp019186965--1:evalue_avg=2.590000000599e-35:evalue_max=2.59e-34:evalue_min=9.31e-96:evalue_std=8.190299139625638e-35:evalue_sum=2.590000000599e-34:gapopen_avg=0.1:gapopen_max=1.0:gapopen_min=0.0:gapopen_std=0.31622776601683794:gapopen_sum=1.0:gtdb_class_counter=c__Alphaproteobacteria--26:gtdb_domain_counter=d__Bacteria--26:gtdb_family_counter=f__Sphingomonadaceae--26:gtdb_genus_counter=g__Sphingopyxis--26:gtdb_order_counter=o__Sphingomonadales--26:gtdb_phylum_counter=p__Proteobacteria--26:gtdb_species_counter=s__Sphingopyxis alaskensis--1||s__Sphingopyxis indica--1||s__Sphingopyxis macrogoltabida--1||s__Sphingopyxis macrogoltabida_A--1||s__Sphingopyxis macrogoltabida_B--1||s__Sphingopyxis panaciterrae--1||s__Sphingopyxis panaciterrulae--1||s__Sphingopyxis soli--1||s__Sphingopyxis sp000763945--1||s__Sphingopyxis sp001427085--1||s__Sphingopyxis sp001468285--1||s__Sphingopyxis sp001468395--1||s__Sphingopyxis sp001468465--1||s__Sphingopyxis sp001984035--1||s__Sphingopyxis sp001990265--1||s__Sphingopyxis sp002277025--1||s__Sphingopyxis sp003609835--1||s__Sphingopyxis sp005503165--1||s__Sphingopyxis sp013821905--1||s__Sphingopyxis sp014207235--1||s__Sphingopyxis sp014595975--1||s__Sphingopyxis sp016734905--1||s__Sphingopyxis sp016793775--1||s__Sphingopyxis sp017309275--1||s__Sphingopyxis terrae--1||s__Sphingopyxis witflariensis--1:heptad_counter=MCP-24H--4||MCP-38H--17||MCP-44H--27:lbd_counter=:lca_tree=g__Sphingopyxis:length_avg=135.9:length_max=161.0:length_min=88.0:length_std=26.048885666078778:length_sum=1359.0:mismatch_avg=8.3:mismatch_max=31.0:mismatch_min=2.0:mismatch_std=8.433399209228876:mismatch_sum=83.0:name=N11872:qcovhsp_avg=99.55:qcovhsp_max=100.0:qcovhsp_min=96.2:qcovhsp_std=1.1974509964457363:qcovhsp_sum=995.5:qend_avg=136.0:qend_max=160.0:qend_min=88.0:qend_std=25.81988897471611:qend_sum=1360.0:qstart_avg=1.2:qstart_max=2.0:qstart_min=1.0:qstart_std=0.42163702135578396:qstart_sum=12.0:ref_name_counter=GB_GCA_018401495.1_protein.faa_JAGYJX010000006.1_62@PF00015_full_PFAM.72.243--1||RS_GCF_000429045.1_protein.faa_NZ_AUBC01000006.1_243@PF00015_full_PFAM.289.455--1||RS_GCF_001307295.1_protein.faa_NZ_CP012700.1_236@PF00015_full_PFAM.127.394--1||RS_GCF_001598815.1_protein.faa_NZ_BCZQ01000008.1_61@PF00015_full_PFAM.175.409--1||RS_GCF_002205635.1_protein.faa_NZ_NISJ01000004.1_225@PF00015_full_PFAM.223.417--1||RS_GCF_003609835.1_protein.faa_NZ_AP017898.1_2641@PF00015_full_PFAM.237.399--1||RS_GCF_014207235.1_protein.faa_NZ_JACHDA010000007.1_85@PF00015_full_PFAM.218.406--3||RS_GCF_014595975.1_protein.faa_NZ_JABWGQ010000056.1_189@PF00015_full_PFAM.236.399--1:scovhsp_avg=71.96:scovhsp_max=94.4:scovhsp_min=51.5:scovhsp_std=16.45837848095074:scovhsp_sum=719.5999999999999:send_avg=175.3:send_max=252.0:send_min=139.0:send_std=34.54160132683808:send_sum=1753.0:sstart_avg=40.4:sstart_max=105.0:sstart_min=3.0:sstart_std=34.5645933161539:sstart_sum=404.0])0:5e-09[&&NHX:Sample_counter=rhizpot1--3||rhizpot3--1||rhiztom1--8||rhiztom2--3||rhiztom3--9:Type_counter=GTDB--26||capture--24:besthit_avg=92.96:besthit_max=98.7:besthit_min=69.3:besthit_std=8.650523426680929:besthit_sum=929.5999999999999:bitscore_avg=227.9:bitscore_max=275.0:bitscore_min=117.0:bitscore_std=57.2663368248165:bitscore_sum=2279.0:capture_class_counter=c__Alphaproteobacteria--8||c__Bacilli--3||c__Gammaproteobacteria--6||c__Gemmatimonadetes--3||c__JACRCW01--1||c__Leptospirae--1||c__Myxococcia--2:capture_domain_counter=d__Bacteria--24:capture_family_counter=f__Anoxybacillaceae--2||f__Burkholderiaceae--3||f__GWC2-71-9--3||f__JACRCW01--1||f__Myxococcaceae--2||f__Paenibacillaceae--1||f__Pseudomonadaceae--1||f__Rhodocyclaceae--2||f__Sphingomonadaceae--5||f__Turneriellaceae--1||f__Xanthobacteraceae--3:capture_genus_counter=g__13-1-40CM-70-15--2||g__20CM-2-65-7--1||g__Archangium--2||g__Bradyrhizobium--2||g__Duganella--1||g__Fen-999--1||g__Geobacillus--2||g__Herbaspirillum--1||g__JACRCW01--1||g__Paenibacillus--1||g__Pseudolabrys--1||g__Pseudomonas_E--1||g__Ramlibacter--1||g__Sphingobium--1||g__Sphingopyxis--4||g__Thauera--1||g__Turneriella--1:capture_order_counter=o__Bacillales--2||o__Burkholderiales--5||o__Gemmatimonadales--3||o__JACRCW01--1||o__Myxococcales--2||o__Paenibacillales--1||o__Pseudomonadales--1||o__Rhizobiales--3||o__Sphingomonadales--5||o__Turneriellales--1:capture_phylum_counter=p__Firmicutes--3||p__Gemmatimonadota--3||p__Myxococcota--3||p__Proteobacteria--14||p__Spirochaetota--1:capture_species_counter=s__13-1-40CM-70-15 sp003223415--2||s__20CM-2-65-7 sp003220985--1||s__Archangium sp003044305--2||s__Bradyrhizobium archetypum--1||s__Bradyrhizobium sp018449525--1||s__Duganella radicis--1||s__Fen-999 sp016880655--1||s__Geobacillus sp002077765--2||s__Herbaspirillum robiniae--1||s__JACRCW01 sp016218805--1||s__Paenibacillus lemnae--1||s__Pseudolabrys sp903878085--1||s__Pseudomonas_E sp008370045--1||s__Ramlibacter sp013087525--1||s__Sphingobium scionense--1||s__Sphingopyxis sp001468465--2||s__Sphingopyxis sp003609835--1||s__Sphingopyxis terrae--1||s__Thauera sp017997795--1||s__Turneriella sp019186965--1:evalue_avg=2.590000000599e-35:evalue_max=2.59e-34:evalue_min=9.31e-96:evalue_std=8.190299139625638e-35:evalue_sum=2.590000000599e-34:gapopen_avg=0.1:gapopen_max=1.0:gapopen_min=0.0:gapopen_std=0.31622776601683794:gapopen_sum=1.0:gtdb_class_counter=c__Alphaproteobacteria--26:gtdb_domain_counter=d__Bacteria--26:gtdb_family_counter=f__Sphingomonadaceae--26:gtdb_genus_counter=g__Sphingopyxis--26:gtdb_order_counter=o__Sphingomonadales--26:gtdb_phylum_counter=p__Proteobacteria--26:gtdb_species_counter=s__Sphingopyxis alaskensis--1||s__Sphingopyxis indica--1||s__Sphingopyxis macrogoltabida--1||s__Sphingopyxis macrogoltabida_A--1||s__Sphingopyxis macrogoltabida_B--1||s__Sphingopyxis panaciterrae--1||s__Sphingopyxis panaciterrulae--1||s__Sphingopyxis soli--1||s__Sphingopyxis sp000763945--1||s__Sphingopyxis sp001427085--1||s__Sphingopyxis sp001468285--1||s__Sphingopyxis sp001468395--1||s__Sphingopyxis sp001468465--1||s__Sphingopyxis sp001984035--1||s__Sphingopyxis sp001990265--1||s__Sphingopyxis sp002277025--1||s__Sphingopyxis sp003609835--1||s__Sphingopyxis sp005503165--1||s__Sphingopyxis sp013821905--1||s__Sphingopyxis sp014207235--1||s__Sphingopyxis sp014595975--1||s__Sphingopyxis sp016734905--1||s__Sphingopyxis sp016793775--1||s__Sphingopyxis sp017309275--1||s__Sphingopyxis terrae--1||s__Sphingopyxis witflariensis--1:heptad_counter=MCP-24H--6||MCP-38H--17||MCP-44H--27:lbd_counter=:lca_tree=g__Sphingopyxis:length_avg=135.9:length_max=161.0:length_min=88.0:length_std=26.048885666078778:length_sum=1359.0:mismatch_avg=8.3:mismatch_max=31.0:mismatch_min=2.0:mismatch_std=8.433399209228876:mismatch_sum=83.0:name=N11873:qcovhsp_avg=99.55:qcovhsp_max=100.0:qcovhsp_min=96.2:qcovhsp_std=1.1974509964457363:qcovhsp_sum=995.5:qend_avg=136.0:qend_max=160.0:qend_min=88.0:qend_std=25.81988897471611:qend_sum=1360.0:qstart_avg=1.2:qstart_max=2.0:qstart_min=1.0:qstart_std=0.42163702135578396:qstart_sum=12.0:ref_name_counter=GB_GCA_018401495.1_protein.faa_JAGYJX010000006.1_62@PF00015_full_PFAM.72.243--1||RS_GCF_000429045.1_protein.faa_NZ_AUBC01000006.1_243@PF00015_full_PFAM.289.455--1||RS_GCF_001307295.1_protein.faa_NZ_CP012700.1_236@PF00015_full_PFAM.127.394--1||RS_GCF_001598815.1_protein.faa_NZ_BCZQ01000008.1_61@PF00015_full_PFAM.175.409--1||RS_GCF_002205635.1_protein.faa_NZ_NISJ01000004.1_225@PF00015_full_PFAM.223.417--1||RS_GCF_003609835.1_protein.faa_NZ_AP017898.1_2641@PF00015_full_PFAM.237.399--1||RS_GCF_014207235.1_protein.faa_NZ_JACHDA010000007.1_85@PF00015_full_PFAM.218.406--3||RS_GCF_014595975.1_protein.faa_NZ_JABWGQ010000056.1_189@PF00015_full_PFAM.236.399--1:scovhsp_avg=71.96:scovhsp_max=94.4:scovhsp_min=51.5:scovhsp_std=16.45837848095074:scovhsp_sum=719.5999999999999:send_avg=175.3:send_max=252.0:send_min=139.0:send_std=34.54160132683808:send_sum=1753.0:sstart_avg=40.4:sstart_max=105.0:sstart_min=3.0:sstart_std=34.5645933161539:sstart_sum=404.0])0.803:0.00778863[&&NHX:Sample_counter=rhizpot1--4||rhizpot3--1||rhiztom1--8||rhiztom2--3||rhiztom3--9:Type_counter=GTDB--26||capture--25:besthit_avg=92.93636363636364:besthit_max=98.7:besthit_min=69.3:besthit_std=8.206981506896764:besthit_sum=1022.3:bitscore_avg=229.8181818181818:bitscore_max=275.0:bitscore_min=117.0:bitscore_std=54.698844927142986:bitscore_sum=2528.0:capture_class_counter=c__Alphaproteobacteria--9||c__Bacilli--3||c__Gammaproteobacteria--6||c__Gemmatimonadetes--3||c__JACRCW01--1||c__Leptospirae--1||c__Myxococcia--2:capture_domain_counter=d__Bacteria--25:capture_family_counter=f__Anoxybacillaceae--2||f__Burkholderiaceae--3||f__Elsteraceae--1||f__GWC2-71-9--3||f__JACRCW01--1||f__Myxococcaceae--2||f__Paenibacillaceae--1||f__Pseudomonadaceae--1||f__Rhodocyclaceae--2||f__Sphingomonadaceae--5||f__Turneriellaceae--1||f__Xanthobacteraceae--3:capture_genus_counter=g__13-1-40CM-70-15--2||g__20CM-2-65-7--1||g__Archangium--2||g__Bradyrhizobium--2||g__Duganella--1||g__Fen-999--1||g__Geobacillus--2||g__Herbaspirillum--1||g__JACRCW01--1||g__Paenibacillus--1||g__Pseudolabrys--1||g__Pseudomonas_E--1||g__RDXE01--1||g__Ramlibacter--1||g__Sphingobium--1||g__Sphingopyxis--4||g__Thauera--1||g__Turneriella--1:capture_order_counter=o__Bacillales--2||o__Burkholderiales--5||o__Elsterales--1||o__Gemmatimonadales--3||o__JACRCW01--1||o__Myxococcales--2||o__Paenibacillales--1||o__Pseudomonadales--1||o__Rhizobiales--3||o__Sphingomonadales--5||o__Turneriellales--1:capture_phylum_counter=p__Firmicutes--3||p__Gemmatimonadota--3||p__Myxococcota--3||p__Proteobacteria--15||p__Spirochaetota--1:capture_species_counter=s__13-1-40CM-70-15 sp003223415--2||s__20CM-2-65-7 sp003220985--1||s__Archangium sp003044305--2||s__Bradyrhizobium archetypum--1||s__Bradyrhizobium sp018449525--1||s__Duganella radicis--1||s__Fen-999 sp016880655--1||s__Geobacillus sp002077765--2||s__Herbaspirillum robiniae--1||s__JACRCW01 sp016218805--1||s__Paenibacillus lemnae--1||s__Pseudolabrys sp903878085--1||s__Pseudomonas_E sp008370045--1||s__RDXE01 sp004292755--1||s__Ramlibacter sp013087525--1||s__Sphingobium scionense--1||s__Sphingopyxis sp001468465--2||s__Sphingopyxis sp003609835--1||s__Sphingopyxis terrae--1||s__Thauera sp017997795--1||s__Turneriella sp019186965--1:evalue_avg=2.35454545509e-35:evalue_max=2.59e-34:evalue_min=9.31e-96:evalue_std=7.809143824383474e-35:evalue_sum=2.590000000599e-34:gapopen_avg=0.09090909090909091:gapopen_max=1.0:gapopen_min=0.0:gapopen_std=0.3015113445777636:gapopen_sum=1.0:gtdb_class_counter=c__Alphaproteobacteria--26:gtdb_domain_counter=d__Bacteria--26:gtdb_family_counter=f__Sphingomonadaceae--26:gtdb_genus_counter=g__Sphingopyxis--26:gtdb_order_counter=o__Sphingomonadales--26:gtdb_phylum_counter=p__Proteobacteria--26:gtdb_species_counter=s__Sphingopyxis alaskensis--1||s__Sphingopyxis indica--1||s__Sphingopyxis macrogoltabida--1||s__Sphingopyxis macrogoltabida_A--1||s__Sphingopyxis macrogoltabida_B--1||s__Sphingopyxis panaciterrae--1||s__Sphingopyxis panaciterrulae--1||s__Sphingopyxis soli--1||s__Sphingopyxis sp000763945--1||s__Sphingopyxis sp001427085--1||s__Sphingopyxis sp001468285--1||s__Sphingopyxis sp001468395--1||s__Sphingopyxis sp001468465--1||s__Sphingopyxis sp001984035--1||s__Sphingopyxis sp001990265--1||s__Sphingopyxis sp002277025--1||s__Sphingopyxis sp003609835--1||s__Sphingopyxis sp005503165--1||s__Sphingopyxis sp013821905--1||s__Sphingopyxis sp014207235--1||s__Sphingopyxis sp014595975--1||s__Sphingopyxis sp016734905--1||s__Sphingopyxis sp016793775--1||s__Sphingopyxis sp017309275--1||s__Sphingopyxis terrae--1||s__Sphingopyxis witflariensis--1:heptad_counter=MCP-24H--6||MCP-38H--17||MCP-44H--28:lbd_counter=:lca_tree=g__Sphingopyxis:length_avg=137.1818181818182:length_max=161.0:length_min=88.0:length_std=25.075159747519784:length_sum=1509.0:mismatch_avg=8.545454545454545:mismatch_max=31.0:mismatch_min=2.0:mismatch_std=8.041935542686677:mismatch_sum=94.0:name=N11874:qcovhsp_avg=99.5909090909091:qcovhsp_max=100.0:qcovhsp_min=96.2:qcovhsp_std=1.144075649119886:qcovhsp_sum=1095.5:qend_avg=137.27272727272728:qend_max=160.0:qend_min=88.0:qend_std=24.855948620364135:qend_sum=1510.0:qstart_avg=1.1818181818181819:qstart_max=2.0:qstart_min=1.0:qstart_std=0.40451991747794525:qstart_sum=13.0:ref_name_counter=GB_GCA_017745175.1_protein.faa_JAGHZY010000014.1_73@PF00015_full_PFAM.239.406--1||GB_GCA_018401495.1_protein.faa_JAGYJX010000006.1_62@PF00015_full_PFAM.72.243--1||RS_GCF_000429045.1_protein.faa_NZ_AUBC01000006.1_243@PF00015_full_PFAM.289.455--1||RS_GCF_001307295.1_protein.faa_NZ_CP012700.1_236@PF00015_full_PFAM.127.394--1||RS_GCF_001598815.1_protein.faa_NZ_BCZQ01000008.1_61@PF00015_full_PFAM.175.409--1||RS_GCF_002205635.1_protein.faa_NZ_NISJ01000004.1_225@PF00015_full_PFAM.223.417--1||RS_GCF_003609835.1_protein.faa_NZ_AP017898.1_2641@PF00015_full_PFAM.237.399--1||RS_GCF_014207235.1_protein.faa_NZ_JACHDA010000007.1_85@PF00015_full_PFAM.218.406--3||RS_GCF_014595975.1_protein.faa_NZ_JABWGQ010000056.1_189@PF00015_full_PFAM.236.399--1:scovhsp_avg=73.58181818181816:scovhsp_max=94.4:scovhsp_min=51.5:scovhsp_std=16.51434638015191:scovhsp_sum=809.3999999999999:send_avg=173.27272727272728:send_max=252.0:send_min=139.0:send_std=33.45172913046771:send_sum=1906.0:sstart_avg=37.09090909090909:sstart_max=105.0:sstart_min=3.0:sstart_std=34.57876384561642:sstart_sum=408.0])0.93:0.0192606[&&NHX:Sample_counter=rhizpot1--47||rhizpot2--1||rhizpot3--11||rhiztom1--11||rhiztom2--4||rhiztom3--9:Type_counter=GTDB--42||capture--83:besthit_avg=94.5622641509434:besthit_max=100.0:besthit_min=68.1:besthit_std=8.28207578994668:besthit_sum=5011.8:bitscore_avg=227.47169811320754:bitscore_max=278.0:bitscore_min=117.0:bitscore_std=42.59586643614111:bitscore_sum=12056.0:capture_class_counter=c__Actinomycetia--1||c__Alphaproteobacteria--44||c__Bacilli--8||c__Gammaproteobacteria--20||c__Gemmatimonadetes--4||c__Halobacteria--1||c__JACRCW01--1||c__Leptospirae--1||c__Myxococcia--2||c__Negativicutes--1:capture_domain_counter=d__Archaea--1||d__Bacteria--82:capture_family_counter=f__Anoxybacillaceae--7||f__Azospirillaceae--1||f__Burkholderiaceae--13||f__Cellulomonadaceae--1||f__Elsteraceae--1||f__GWC2-71-9--4||f__Haloferacaceae--1||f__JACRCW01--1||f__Myxococcaceae--2||f__Paenibacillaceae--1||f__Pseudomonadaceae--2||f__Reyranellaceae--1||f__Rhodanobacteraceae--2||f__Rhodobacteraceae--1||f__Rhodocyclaceae--2||f__Selenomonadaceae--1||f__Sphingomonadaceae--35||f__Succinivibrionaceae--1||f__Turneriellaceae--1||f__UBA11136--1||f__Xanthobacteraceae--4:capture_genus_counter=g__13-1-40CM-70-15--2||g__20CM-2-65-7--1||g__AG41--1||g__Albitalea--7||g__Anaerobiospirillum--1||g__Archangium--2||g__Azospirillum--1||g__Bradyrhizobium--2||g__CAIKVZ01--1||g__Cellulomonas--1||g__Duganella--1||g__Dyella--1||g__Dyella_B--1||g__Fen-999--1||g__Geobacillus--7||g__Halorubrum--1||g__Herbaspirillum--1||g__JACRCW01--1||g__Paenibacillus--1||g__Pandoraea--1||g__Paraburkholderia--1||g__Pseudolabrys--1||g__Pseudomonas_E--2||g__RDXE01--1||g__Ramlibacter--1||g__Reyranella--1||g__Salipiger--1||g__Sphingobium--1||g__Sphingomonas--1||g__Sphingomonas_E--3||g__Sphingopyxis--30||g__Tardiphaga--1||g__Thauera--1||g__Turneriella--1||g__UBA11136--1||g__UBA3796--1:capture_order_counter=o__Actinomycetales--1||o__Azospirillales--1||o__Bacillales--7||o__Burkholderiales--15||o__Elsterales--1||o__Enterobacterales--1||o__Gemmatimonadales--4||o__Halobacteriales--1||o__JACRCW01--1||o__Myxococcales--2||o__Paenibacillales--1||o__Pseudomonadales--2||o__Reyranellales--1||o__Rhizobiales--4||o__Rhodobacterales--1||o__Selenomonadales--1||o__Sphingomonadales--35||o__Turneriellales--1||o__UBA11136--1||o__Xanthomonadales--2:capture_phylum_counter=p__Actinobacteriota--1||p__Firmicutes--8||p__Firmicutes_C--1||p__Gemmatimonadota--4||p__Halobacteriota--1||p__Myxococcota--3||p__Proteobacteria--64||p__Spirochaetota--1:capture_species_counter=s__13-1-40CM-70-15 sp003223415--2||s__20CM-2-65-7 sp003220985--1||s__AG41 sp003222035--1||s__Albitalea sp005882155--7||s__Anaerobiospirillum stercoravium--1||s__Archangium sp003044305--2||s__Azospirillum sp003590795--1||s__Bradyrhizobium archetypum--1||s__Bradyrhizobium sp018449525--1||s__CAIKVZ01 sp903838565--1||s__Cellulomonas gelida--1||s__Duganella radicis--1||s__Dyella marensis--1||s__Dyella_B choica--1||s__Fen-999 sp016880655--1||s__Geobacillus sp002077765--6||s__Geobacillus vulcani--1||s__Halorubrum aquaticum--1||s__Herbaspirillum robiniae--1||s__JACRCW01 sp016218805--1||s__Paenibacillus lemnae--1||s__Pandoraea pnomenusa--1||s__Paraburkholderia aspalathi--1||s__Pseudolabrys sp903878085--1||s__Pseudomonas_E lalucatii--1||s__Pseudomonas_E sp008370045--1||s__RDXE01 sp004292755--1||s__Ramlibacter sp013087525--1||s__Reyranella sp900110395--1||s__Salipiger pacificus--1||s__Sphingobium scionense--1||s__Sphingomonas sp000632225--1||s__Sphingomonas_E fennica--3||s__Sphingopyxis sp000756375--1||s__Sphingopyxis sp001427105--5||s__Sphingopyxis sp001468225--15||s__Sphingopyxis sp001468465--2||s__Sphingopyxis sp001830555--1||s__Sphingopyxis sp003609835--1||s__Sphingopyxis sp005503215--4||s__Sphingopyxis terrae--1||s__Tardiphaga sp018279705--1||s__Thauera sp017997795--1||s__Turneriella sp019186965--1||s__UBA11136 sp016776635--1||s__UBA3796 sp902801565--1:evalue_avg=4.8867948124509437e-36:evalue_max=2.59e-34:evalue_min=4.89e-97:evalue_std=3.557638573236271e-35:evalue_sum=2.590001250599e-34:gapopen_avg=0.2830188679245283:gapopen_max=3.0:gapopen_min=0.0:gapopen_std=0.6317667075068759:gapopen_sum=15.0:gtdb_class_counter=c__Alphaproteobacteria--42:gtdb_domain_counter=d__Bacteria--42:gtdb_family_counter=f__Sphingomonadaceae--42:gtdb_genus_counter=g__Sphingopyxis--42:gtdb_order_counter=o__Sphingomonadales--42:gtdb_phylum_counter=p__Proteobacteria--42:gtdb_species_counter=s__Sphingopyxis alaskensis--1||s__Sphingopyxis fribergensis--1||s__Sphingopyxis indica--1||s__Sphingopyxis italica--1||s__Sphingopyxis macrogoltabida--1||s__Sphingopyxis macrogoltabida_A--1||s__Sphingopyxis macrogoltabida_B--1||s__Sphingopyxis panaciterrae--1||s__Sphingopyxis panaciterrulae--1||s__Sphingopyxis soli--1||s__Sphingopyxis sp000756375--1||s__Sphingopyxis sp000756385--1||s__Sphingopyxis sp000763945--1||s__Sphingopyxis sp001047015--1||s__Sphingopyxis sp001427085--1||s__Sphingopyxis sp001427105--1||s__Sphingopyxis sp001468225--1||s__Sphingopyxis sp001468285--1||s__Sphingopyxis sp001468395--1||s__Sphingopyxis sp001468465--1||s__Sphingopyxis sp001830555--1||s__Sphingopyxis sp001984035--1||s__Sphingopyxis sp001990265--1||s__Sphingopyxis sp002277025--1||s__Sphingopyxis sp003609835--1||s__Sphingopyxis sp004795895--1||s__Sphingopyxis sp005503165--1||s__Sphingopyxis sp005503215--1||s__Sphingopyxis sp013410105--1||s__Sphingopyxis sp013821905--1||s__Sphingopyxis sp014207235--1||s__Sphingopyxis sp014595975--1||s__Sphingopyxis sp014873485--1||s__Sphingopyxis sp016463645--1||s__Sphingopyxis sp016734905--1||s__Sphingopyxis sp016793775--1||s__Sphingopyxis sp017309275--1||s__Sphingopyxis sp017745175--1||s__Sphingopyxis sp900078365--1||s__Sphingopyxis sp900108295--1||s__Sphingopyxis terrae--1||s__Sphingopyxis witflariensis--1:heptad_counter=MCP-24H--14||MCP-38H--34||MCP-44H--77:lbd_counter=:lca_tree=g__Sphingopyxis:length_avg=134.9811320754717:length_max=172.0:length_min=88.0:length_std=20.621581829609905:length_sum=7154.0:mismatch_avg=6.735849056603773:mismatch_max=43.0:mismatch_min=0.0:mismatch_std=10.103599783847466:mismatch_sum=357.0:name=N11875:qcovhsp_avg=99.40377358490565:qcovhsp_max=100.0:qcovhsp_min=95.5:qcovhsp_std=1.2338124567857118:qcovhsp_sum=5268.4:qend_avg=135.28301886792454:qend_max=162.0:qend_min=88.0:qend_std=20.40491773162177:qend_sum=7170.0:qstart_avg=1.7169811320754718:qstart_max=7.0:qstart_min=1.0:qstart_std=1.6452420734975104:qstart_sum=91.0:ref_name_counter=GB_GCA_001830555.1_protein.faa_MIAM01000050.1_33@PF00015_full_PFAM.75.239--1||GB_GCA_005503215.1_protein.faa_SCNS01000015.1_30@PF00015_full_PFAM.238.405--4||GB_GCA_017745175.1_protein.faa_JAGHZY010000014.1_73@PF00015_full_PFAM.239.406--1||GB_GCA_018401495.1_protein.faa_JAGYJX010000006.1_62@PF00015_full_PFAM.72.243--1||GB_GCA_900078365.1_protein.faa_LT598653.1_2655@PF00015_full_PFAM.238.418--1||RS_GCF_000429045.1_protein.faa_NZ_AUBC01000006.1_243@PF00015_full_PFAM.289.455--1||RS_GCF_000756375.1_protein.faa_NZ_JNFD01000039.1_41@PF00015_full_PFAM.238.410--19||RS_GCF_000803645.1_protein.faa_NZ_CP009122.1_630@PF00015_full_PFAM.238.410--5||RS_GCF_001307295.1_protein.faa_NZ_CP012700.1_236@PF00015_full_PFAM.127.394--1||RS_GCF_001427105.1_protein.faa_NZ_LMGI01000002.1_1125@PF00015_full_PFAM.238.405--4||RS_GCF_001468225.1_protein.faa_NZ_LNRU01000002.1_518@PF00015_full_PFAM.238.405--7||RS_GCF_001598815.1_protein.faa_NZ_BCZQ01000008.1_61@PF00015_full_PFAM.175.409--1||RS_GCF_002205635.1_protein.faa_NZ_NISJ01000004.1_225@PF00015_full_PFAM.223.417--1||RS_GCF_003609835.1_protein.faa_NZ_AP017898.1_2641@PF00015_full_PFAM.237.399--1||RS_GCF_014207235.1_protein.faa_NZ_JACHDA010000007.1_85@PF00015_full_PFAM.218.406--3||RS_GCF_014595975.1_protein.faa_NZ_JABWGQ010000056.1_189@PF00015_full_PFAM.236.399--1||RS_GCF_014873485.1_protein.faa_NZ_JADBDT010000001.1_3229@PF00015_full_PFAM.241.410--1:scovhsp_avg=77.72641509433963:scovhsp_max=94.4:scovhsp_min=51.5:scovhsp_std=12.371557810984719:scovhsp_sum=4119.5:send_avg=152.16981132075472:send_max=252.0:send_min=101.0:send_std=22.32430190919631:send_sum=8065.0:sstart_avg=18.39622641509434:sstart_max=105.0:sstart_min=1.0:sstart_std=23.911165417855695:sstart_sum=975.0],(9afb80ac-685f-401d-be2d-4cf34a4c1115_6@MCPsignal.115.266:0.0471683[&&NHX:Sample=rhizpot3:Type=capture:besthit=93.4:bitscore=248.0:capture_class=c__Alphaproteobacteria:capture_domain=d__Bacteria:capture_family=f__Rhodobacteraceae:capture_genus=g__Pelagimonas:capture_order=o__Rhodobacterales:capture_phylum=p__Proteobacteria:capture_species=s__Pelagimonas sp004804335:evalue=5.07e-85:gapopen=0.0:heptad=MCP-44H:length=151.0:mismatch=10.0:qcovhsp=100.0:qend=151.0:qstart=1.0:ref_name=RS_GCF_014873485.1_protein.faa_NZ_JADBDT010000001.1_3229@PF00015_full_PFAM.241.410:scovhsp=89.3:send=151.0:sstart=1.0],(RS_GCF_015475875.1_protein.faa_NZ_JADKYM010000007.1_138@PF00015_full_PFAM.134.409:0.0688119[&&NHX:Type=GTDB:gtdb_class=c__Alphaproteobacteria:gtdb_domain=d__Bacteria:gtdb_family=f__Sphingomonadaceae:gtdb_genus=g__Sphingopyxis:gtdb_order=o__Sphingomonadales:gtdb_phylum=p__Proteobacteria:gtdb_species=s__Sphingopyxis solisilvae:heptad=MCP-44H:species=d__Bacteria_p__Proteobacteria_c__Alphaproteobacteria_o__Sphingomonadales_f__Sphingomonadaceae_g__Sphingopyxis_s__Sphingopyxis solisilvae],GB_GCA_016463225.1_protein.faa_JAEMRT010000049.1_26@PF00015_full_PFAM.237.407:0.018123[&&NHX:Type=GTDB:gtdb_class=c__Alphaproteobacteria:gtdb_domain=d__Bacteria:gtdb_family=f__Sphingomonadaceae:gtdb_genus=g__Sphingopyxis:gtdb_order=o__Sphingomonadales:gtdb_phylum=p__Proteobacteria:gtdb_species=s__Sphingopyxis sp016463225:heptad=MCP-44H:species=d__Bacteria_p__Proteobacteria_c__Alphaproteobacteria_o__Sphingomonadales_f__Sphingomonadaceae_g__Sphingopyxis_s__Sphingopyxis sp016463225])0.959:0.0296163[&&NHX:Sample_counter=:Type_counter=GTDB--2:capture_class_counter=:capture_domain_counter=:capture_family_counter=:capture_genus_counter=:capture_order_counter=:capture_phylum_counter=:capture_species_counter=:evoltype=D:gtdb_class_counter=c__Alphaproteobacteria--2:gtdb_domain_counter=d__Bacteria--2:gtdb_family_counter=f__Sphingomonadaceae--2:gtdb_genus_counter=g__Sphingopyxis--2:gtdb_order_counter=o__Sphingomonadales--2:gtdb_phylum_counter=p__Proteobacteria--2:gtdb_species_counter=s__Sphingopyxis solisilvae--1||s__Sphingopyxis sp016463225--1:heptad_counter=MCP-44H--2:lbd_counter=:lca=d__Bacteria:lca_tree=g__Sphingopyxis:name=N11879:ref_name_counter=])0.708:0.00356915[&&NHX:Sample_counter=rhizpot3--1:Type_counter=GTDB--2||capture--1:besthit_avg=93.4:besthit_max=93.4:besthit_min=93.4:besthit_std=0:besthit_sum=93.4:bitscore_avg=248.0:bitscore_max=248.0:bitscore_min=248.0:bitscore_std=0:bitscore_sum=248.0:capture_class_counter=c__Alphaproteobacteria--1:capture_domain_counter=d__Bacteria--1:capture_family_counter=f__Rhodobacteraceae--1:capture_genus_counter=g__Pelagimonas--1:capture_order_counter=o__Rhodobacterales--1:capture_phylum_counter=p__Proteobacteria--1:capture_species_counter=s__Pelagimonas sp004804335--1:evalue_avg=5.07e-85:evalue_max=5.07e-85:evalue_min=5.07e-85:evalue_std=0:evalue_sum=5.07e-85:gapopen_avg=0.0:gapopen_max=0.0:gapopen_min=0.0:gapopen_std=0:gapopen_sum=0.0:gtdb_class_counter=c__Alphaproteobacteria--2:gtdb_domain_counter=d__Bacteria--2:gtdb_family_counter=f__Sphingomonadaceae--2:gtdb_genus_counter=g__Sphingopyxis--2:gtdb_order_counter=o__Sphingomonadales--2:gtdb_phylum_counter=p__Proteobacteria--2:gtdb_species_counter=s__Sphingopyxis solisilvae--1||s__Sphingopyxis sp016463225--1:heptad_counter=MCP-44H--3:lbd_counter=:lca_tree=g__Sphingopyxis:length_avg=151.0:length_max=151.0:length_min=151.0:length_std=0:length_sum=151.0:mismatch_avg=10.0:mismatch_max=10.0:mismatch_min=10.0:mismatch_std=0:mismatch_sum=10.0:name=N11880:qcovhsp_avg=100.0:qcovhsp_max=100.0:qcovhsp_min=100.0:qcovhsp_std=0:qcovhsp_sum=100.0:qend_avg=151.0:qend_max=151.0:qend_min=151.0:qend_std=0:qend_sum=151.0:qstart_avg=1.0:qstart_max=1.0:qstart_min=1.0:qstart_std=0:qstart_sum=1.0:ref_name_counter=RS_GCF_014873485.1_protein.faa_NZ_JADBDT010000001.1_3229@PF00015_full_PFAM.241.410--1:scovhsp_avg=89.3:scovhsp_max=89.3:scovhsp_min=89.3:scovhsp_std=0:scovhsp_sum=89.3:send_avg=151.0:send_max=151.0:send_min=151.0:send_std=0:send_sum=151.0:sstart_avg=1.0:sstart_max=1.0:sstart_min=1.0:sstart_std=0:sstart_sum=1.0])0:5e-09[&&NHX:Sample_counter=rhizpot1--47||rhizpot2--1||rhizpot3--12||rhiztom1--11||rhiztom2--4||rhiztom3--9:Type_counter=GTDB--44||capture--84:besthit_avg=94.54074074074073:besthit_max=100.0:besthit_min=68.1:besthit_std=8.20509548352611:besthit_sum=5105.2:bitscore_avg=227.85185185185185:bitscore_max=278.0:bitscore_min=117.0:bitscore_std=42.28448460151044:bitscore_sum=12304.0:capture_class_counter=c__Actinomycetia--1||c__Alphaproteobacteria--45||c__Bacilli--8||c__Gammaproteobacteria--20||c__Gemmatimonadetes--4||c__Halobacteria--1||c__JACRCW01--1||c__Leptospirae--1||c__Myxococcia--2||c__Negativicutes--1:capture_domain_counter=d__Archaea--1||d__Bacteria--83:capture_family_counter=f__Anoxybacillaceae--7||f__Azospirillaceae--1||f__Burkholderiaceae--13||f__Cellulomonadaceae--1||f__Elsteraceae--1||f__GWC2-71-9--4||f__Haloferacaceae--1||f__JACRCW01--1||f__Myxococcaceae--2||f__Paenibacillaceae--1||f__Pseudomonadaceae--2||f__Reyranellaceae--1||f__Rhodanobacteraceae--2||f__Rhodobacteraceae--2||f__Rhodocyclaceae--2||f__Selenomonadaceae--1||f__Sphingomonadaceae--35||f__Succinivibrionaceae--1||f__Turneriellaceae--1||f__UBA11136--1||f__Xanthobacteraceae--4:capture_genus_counter=g__13-1-40CM-70-15--2||g__20CM-2-65-7--1||g__AG41--1||g__Albitalea--7||g__Anaerobiospirillum--1||g__Archangium--2||g__Azospirillum--1||g__Bradyrhizobium--2||g__CAIKVZ01--1||g__Cellulomonas--1||g__Duganella--1||g__Dyella--1||g__Dyella_B--1||g__Fen-999--1||g__Geobacillus--7||g__Halorubrum--1||g__Herbaspirillum--1||g__JACRCW01--1||g__Paenibacillus--1||g__Pandoraea--1||g__Paraburkholderia--1||g__Pelagimonas--1||g__Pseudolabrys--1||g__Pseudomonas_E--2||g__RDXE01--1||g__Ramlibacter--1||g__Reyranella--1||g__Salipiger--1||g__Sphingobium--1||g__Sphingomonas--1||g__Sphingomonas_E--3||g__Sphingopyxis--30||g__Tardiphaga--1||g__Thauera--1||g__Turneriella--1||g__UBA11136--1||g__UBA3796--1:capture_order_counter=o__Actinomycetales--1||o__Azospirillales--1||o__Bacillales--7||o__Burkholderiales--15||o__Elsterales--1||o__Enterobacterales--1||o__Gemmatimonadales--4||o__Halobacteriales--1||o__JACRCW01--1||o__Myxococcales--2||o__Paenibacillales--1||o__Pseudomonadales--2||o__Reyranellales--1||o__Rhizobiales--4||o__Rhodobacterales--2||o__Selenomonadales--1||o__Sphingomonadales--35||o__Turneriellales--1||o__UBA11136--1||o__Xanthomonadales--2:capture_phylum_counter=p__Actinobacteriota--1||p__Firmicutes--8||p__Firmicutes_C--1||p__Gemmatimonadota--4||p__Halobacteriota--1||p__Myxococcota--3||p__Proteobacteria--65||p__Spirochaetota--1:capture_species_counter=s__13-1-40CM-70-15 sp003223415--2||s__20CM-2-65-7 sp003220985--1||s__AG41 sp003222035--1||s__Albitalea sp005882155--7||s__Anaerobiospirillum stercoravium--1||s__Archangium sp003044305--2||s__Azospirillum sp003590795--1||s__Bradyrhizobium archetypum--1||s__Bradyrhizobium sp018449525--1||s__CAIKVZ01 sp903838565--1||s__Cellulomonas gelida--1||s__Duganella radicis--1||s__Dyella marensis--1||s__Dyella_B choica--1||s__Fen-999 sp016880655--1||s__Geobacillus sp002077765--6||s__Geobacillus vulcani--1||s__Halorubrum aquaticum--1||s__Herbaspirillum robiniae--1||s__JACRCW01 sp016218805--1||s__Paenibacillus lemnae--1||s__Pandoraea pnomenusa--1||s__Paraburkholderia aspalathi--1||s__Pelagimonas sp004804335--1||s__Pseudolabrys sp903878085--1||s__Pseudomonas_E lalucatii--1||s__Pseudomonas_E sp008370045--1||s__RDXE01 sp004292755--1||s__Ramlibacter sp013087525--1||s__Reyranella sp900110395--1||s__Salipiger pacificus--1||s__Sphingobium scionense--1||s__Sphingomonas sp000632225--1||s__Sphingomonas_E fennica--3||s__Sphingopyxis sp000756375--1||s__Sphingopyxis sp001427105--5||s__Sphingopyxis sp001468225--15||s__Sphingopyxis sp001468465--2||s__Sphingopyxis sp001830555--1||s__Sphingopyxis sp003609835--1||s__Sphingopyxis sp005503215--4||s__Sphingopyxis terrae--1||s__Tardiphaga sp018279705--1||s__Thauera sp017997795--1||s__Turneriella sp019186965--1||s__UBA11136 sp016776635--1||s__UBA3796 sp902801565--1:evalue_avg=4.7962986122203704e-36:evalue_max=2.59e-34:evalue_min=4.89e-97:evalue_std=3.5245435422280575e-35:evalue_sum=2.590001250599e-34:gapopen_avg=0.2777777777777778:gapopen_max=3.0:gapopen_min=0.0:gapopen_std=0.6269623282193989:gapopen_sum=15.0:gtdb_class_counter=c__Alphaproteobacteria--44:gtdb_domain_counter=d__Bacteria--44:gtdb_family_counter=f__Sphingomonadaceae--44:gtdb_genus_counter=g__Sphingopyxis--44:gtdb_order_counter=o__Sphingomonadales--44:gtdb_phylum_counter=p__Proteobacteria--44:gtdb_species_counter=s__Sphingopyxis alaskensis--1||s__Sphingopyxis fribergensis--1||s__Sphingopyxis indica--1||s__Sphingopyxis italica--1||s__Sphingopyxis macrogoltabida--1||s__Sphingopyxis macrogoltabida_A--1||s__Sphingopyxis macrogoltabida_B--1||s__Sphingopyxis panaciterrae--1||s__Sphingopyxis panaciterrulae--1||s__Sphingopyxis soli--1||s__Sphingopyxis solisilvae--1||s__Sphingopyxis sp000756375--1||s__Sphingopyxis sp000756385--1||s__Sphingopyxis sp000763945--1||s__Sphingopyxis sp001047015--1||s__Sphingopyxis sp001427085--1||s__Sphingopyxis sp001427105--1||s__Sphingopyxis sp001468225--1||s__Sphingopyxis sp001468285--1||s__Sphingopyxis sp001468395--1||s__Sphingopyxis sp001468465--1||s__Sphingopyxis sp001830555--1||s__Sphingopyxis sp001984035--1||s__Sphingopyxis sp001990265--1||s__Sphingopyxis sp002277025--1||s__Sphingopyxis sp003609835--1||s__Sphingopyxis sp004795895--1||s__Sphingopyxis sp005503165--1||s__Sphingopyxis sp005503215--1||s__Sphingopyxis sp013410105--1||s__Sphingopyxis sp013821905--1||s__Sphingopyxis sp014207235--1||s__Sphingopyxis sp014595975--1||s__Sphingopyxis sp014873485--1||s__Sphingopyxis sp016463225--1||s__Sphingopyxis sp016463645--1||s__Sphingopyxis sp016734905--1||s__Sphingopyxis sp016793775--1||s__Sphingopyxis sp017309275--1||s__Sphingopyxis sp017745175--1||s__Sphingopyxis sp900078365--1||s__Sphingopyxis sp900108295--1||s__Sphingopyxis terrae--1||s__Sphingopyxis witflariensis--1:heptad_counter=MCP-24H--14||MCP-38H--34||MCP-44H--80:lbd_counter=:lca_tree=g__Sphingopyxis:length_avg=135.27777777777777:length_max=172.0:length_min=88.0:length_std=20.542102799406482:length_sum=7305.0:mismatch_avg=6.796296296296297:mismatch_max=43.0:mismatch_min=0.0:mismatch_std=10.017681782124571:mismatch_sum=367.0:name=N11881:qcovhsp_avg=99.4148148148148:qcovhsp_max=100.0:qcovhsp_min=95.5:qcovhsp_std=1.2248076333221904:qcovhsp_sum=5368.4:qend_avg=135.57407407407408:qend_max=162.0:qend_min=88.0:qend_std=20.324352761262062:qend_sum=7321.0:qstart_avg=1.7037037037037037:qstart_max=7.0:qstart_min=1.0:qstart_std=1.632565172551324:qstart_sum=92.0:ref_name_counter=GB_GCA_001830555.1_protein.faa_MIAM01000050.1_33@PF00015_full_PFAM.75.239--1||GB_GCA_005503215.1_protein.faa_SCNS01000015.1_30@PF00015_full_PFAM.238.405--4||GB_GCA_017745175.1_protein.faa_JAGHZY010000014.1_73@PF00015_full_PFAM.239.406--1||GB_GCA_018401495.1_protein.faa_JAGYJX010000006.1_62@PF00015_full_PFAM.72.243--1||GB_GCA_900078365.1_protein.faa_LT598653.1_2655@PF00015_full_PFAM.238.418--1||RS_GCF_000429045.1_protein.faa_NZ_AUBC01000006.1_243@PF00015_full_PFAM.289.455--1||RS_GCF_000756375.1_protein.faa_NZ_JNFD01000039.1_41@PF00015_full_PFAM.238.410--19||RS_GCF_000803645.1_protein.faa_NZ_CP009122.1_630@PF00015_full_PFAM.238.410--5||RS_GCF_001307295.1_protein.faa_NZ_CP012700.1_236@PF00015_full_PFAM.127.394--1||RS_GCF_001427105.1_protein.faa_NZ_LMGI01000002.1_1125@PF00015_full_PFAM.238.405--4||RS_GCF_001468225.1_protein.faa_NZ_LNRU01000002.1_518@PF00015_full_PFAM.238.405--7||RS_GCF_001598815.1_protein.faa_NZ_BCZQ01000008.1_61@PF00015_full_PFAM.175.409--1||RS_GCF_002205635.1_protein.faa_NZ_NISJ01000004.1_225@PF00015_full_PFAM.223.417--1||RS_GCF_003609835.1_protein.faa_NZ_AP017898.1_2641@PF00015_full_PFAM.237.399--1||RS_GCF_014207235.1_protein.faa_NZ_JACHDA010000007.1_85@PF00015_full_PFAM.218.406--3||RS_GCF_014595975.1_protein.faa_NZ_JABWGQ010000056.1_189@PF00015_full_PFAM.236.399--1||RS_GCF_014873485.1_protein.faa_NZ_JADBDT010000001.1_3229@PF00015_full_PFAM.241.410--2:scovhsp_avg=77.94074074074072:scovhsp_max=94.4:scovhsp_min=51.5:scovhsp_std=12.355084791116061:scovhsp_sum=4208.799999999999:send_avg=152.14814814814815:send_max=252.0:send_min=101.0:send_std=22.11326538392515:send_sum=8216.0:sstart_avg=18.074074074074073:sstart_max=105.0:sstart_min=1.0:sstart_std=23.80253026969386:sstart_sum=976.0],(RS_GCF_005502465.1_protein.faa_NZ_SCOT01000034.1_26@PF00015_full_PFAM.217.402:0.0333611[&&NHX:Type=GTDB:gtdb_class=c__Alphaproteobacteria:gtdb_domain=d__Bacteria:gtdb_family=f__Sphingomonadaceae:gtdb_genus=g__Sphingopyxis:gtdb_order=o__Sphingomonadales:gtdb_phylum=p__Proteobacteria:gtdb_species=s__Sphingopyxis sp005502465:heptad=MCP-44H:species=d__Bacteria_p__Proteobacteria_c__Alphaproteobacteria_o__Sphingomonadales_f__Sphingomonadaceae_g__Sphingopyxis_s__Sphingopyxis sp005502465],((GB_GCA_018823905.1_protein.faa_JAHJHL010000159.1_46@PF00015_full_PFAM.158.403:0.0124702[&&NHX:Type=GTDB:gtdb_class=c__Alphaproteobacteria:gtdb_domain=d__Bacteria:gtdb_family=f__Sphingomonadaceae:gtdb_genus=g__Sphingopyxis:gtdb_order=o__Sphingomonadales:gtdb_phylum=p__Proteobacteria:gtdb_species=s__Sphingopyxis sp018823905:heptad=MCP-44H:species=d__Bacteria_p__Proteobacteria_c__Alphaproteobacteria_o__Sphingomonadales_f__Sphingomonadaceae_g__Sphingopyxis_s__Sphingopyxis sp018823905],RS_GCF_002205675.1_protein.faa_NZ_NISK01000001.1_1045@PF00015_full_PFAM.217.403:0.0166541[&&NHX:Type=GTDB:gtdb_class=c__Alphaproteobacteria:gtdb_domain=d__Bacteria:gtdb_family=f__Sphingomonadaceae:gtdb_genus=g__Sphingopyxis:gtdb_order=o__Sphingomonadales:gtdb_phylum=p__Proteobacteria:gtdb_species=s__Sphingopyxis bauzanensis:heptad=MCP-44H:species=d__Bacteria_p__Proteobacteria_c__Alphaproteobacteria_o__Sphingomonadales_f__Sphingomonadaceae_g__Sphingopyxis_s__Sphingopyxis bauzanensis])0.93:0.0227808[&&NHX:Sample_counter=:Type_counter=GTDB--2:capture_class_counter=:capture_domain_counter=:capture_family_counter=:capture_genus_counter=:capture_order_counter=:capture_phylum_counter=:capture_species_counter=:evoltype=D:gtdb_class_counter=c__Alphaproteobacteria--2:gtdb_domain_counter=d__Bacteria--2:gtdb_family_counter=f__Sphingomonadaceae--2:gtdb_genus_counter=g__Sphingopyxis--2:gtdb_order_counter=o__Sphingomonadales--2:gtdb_phylum_counter=p__Proteobacteria--2:gtdb_species_counter=s__Sphingopyxis bauzanensis--1||s__Sphingopyxis sp018823905--1:heptad_counter=MCP-44H--2:lbd_counter=:lca=d__Bacteria:lca_tree=g__Sphingopyxis:name=N11885:ref_name_counter=],(GB_GCA_002454115.1_protein.faa_DKIH01000011.1_294@PF00015_full_PFAM.234.406:0.0203276[&&NHX:Type=GTDB:gtdb_class=c__Alphaproteobacteria:gtdb_domain=d__Bacteria:gtdb_family=f__Sphingomonadaceae:gtdb_genus=g__Sphingopyxis:gtdb_order=o__Sphingomonadales:gtdb_phylum=p__Proteobacteria:gtdb_species=s__Sphingopyxis sp002454115:heptad=MCP-44H:species=d__Bacteria_p__Proteobacteria_c__Alphaproteobacteria_o__Sphingomonadales_f__Sphingomonadaceae_g__Sphingopyxis_s__Sphingopyxis sp002454115],(RS_GCF_012274265.1_protein.faa_NZ_JAANYY010000003.1_225@PF00015_full_PFAM.235.403:0.0293648[&&NHX:Type=GTDB:gtdb_class=c__Alphaproteobacteria:gtdb_domain=d__Bacteria:gtdb_family=f__Sphingomonadaceae:gtdb_genus=g__Sphingopyxis:gtdb_order=o__Sphingomonadales:gtdb_phylum=p__Proteobacteria:gtdb_species=s__Sphingopyxis microcysteis:heptad=MCP-44H:species=d__Bacteria_p__Proteobacteria_c__Alphaproteobacteria_o__Sphingomonadales_f__Sphingomonadaceae_g__Sphingopyxis_s__Sphingopyxis microcysteis],RS_GCF_005503695.1_protein.faa_NZ_SCMU01000004.1_107@PF00015_full_PFAM.234.411:5e-09[&&NHX:Type=GTDB:gtdb_class=c__Alphaproteobacteria:gtdb_domain=d__Bacteria:gtdb_family=f__Sphingomonadaceae:gtdb_genus=g__Sphingopyxis:gtdb_order=o__Sphingomonadales:gtdb_phylum=p__Proteobacteria:gtdb_species=s__Sphingopyxis sp003609815:heptad=MCP-44H:species=d__Bacteria_p__Proteobacteria_c__Alphaproteobacteria_o__Sphingomonadales_f__Sphingomonadaceae_g__Sphingopyxis_s__Sphingopyxis sp003609815])0.891:0.0233974[&&NHX:Sample_counter=:Type_counter=GTDB--2:capture_class_counter=:capture_domain_counter=:capture_family_counter=:capture_genus_counter=:capture_order_counter=:capture_phylum_counter=:capture_species_counter=:evoltype=D:gtdb_class_counter=c__Alphaproteobacteria--2:gtdb_domain_counter=d__Bacteria--2:gtdb_family_counter=f__Sphingomonadaceae--2:gtdb_genus_counter=g__Sphingopyxis--2:gtdb_order_counter=o__Sphingomonadales--2:gtdb_phylum_counter=p__Proteobacteria--2:gtdb_species_counter=s__Sphingopyxis microcysteis--1||s__Sphingopyxis sp003609815--1:heptad_counter=MCP-44H--2:lbd_counter=:lca=d__Bacteria:lca_tree=g__Sphingopyxis:name=N11889:ref_name_counter=])0.777:0.0185018[&&NHX:Sample_counter=:Type_counter=GTDB--3:capture_class_counter=:capture_domain_counter=:capture_family_counter=:capture_genus_counter=:capture_order_counter=:capture_phylum_counter=:capture_species_counter=:evoltype=D:gtdb_class_counter=c__Alphaproteobacteria--3:gtdb_domain_counter=d__Bacteria--3:gtdb_family_counter=f__Sphingomonadaceae--3:gtdb_genus_counter=g__Sphingopyxis--3:gtdb_order_counter=o__Sphingomonadales--3:gtdb_phylum_counter=p__Proteobacteria--3:gtdb_species_counter=s__Sphingopyxis microcysteis--1||s__Sphingopyxis sp002454115--1||s__Sphingopyxis sp003609815--1:heptad_counter=MCP-44H--3:lbd_counter=:lca=d__Bacteria:lca_tree=g__Sphingopyxis:name=N11890:ref_name_counter=])0.878:0.0200109[&&NHX:Sample_counter=:Type_counter=GTDB--5:capture_class_counter=:capture_domain_counter=:capture_family_counter=:capture_genus_counter=:capture_order_counter=:capture_phylum_counter=:capture_species_counter=:evoltype=D:gtdb_class_counter=c__Alphaproteobacteria--5:gtdb_domain_counter=d__Bacteria--5:gtdb_family_counter=f__Sphingomonadaceae--5:gtdb_genus_counter=g__Sphingopyxis--5:gtdb_order_counter=o__Sphingomonadales--5:gtdb_phylum_counter=p__Proteobacteria--5:gtdb_species_counter=s__Sphingopyxis bauzanensis--1||s__Sphingopyxis microcysteis--1||s__Sphingopyxis sp002454115--1||s__Sphingopyxis sp003609815--1||s__Sphingopyxis sp018823905--1:heptad_counter=MCP-44H--5:lbd_counter=:lca=d__Bacteria:lca_tree=g__Sphingopyxis:name=N11891:ref_name_counter=])0.249:0.0223561[&&NHX:Sample_counter=:Type_counter=GTDB--6:capture_class_counter=:capture_domain_counter=:capture_family_counter=:capture_genus_counter=:capture_order_counter=:capture_phylum_counter=:capture_species_counter=:evoltype=D:gtdb_class_counter=c__Alphaproteobacteria--6:gtdb_domain_counter=d__Bacteria--6:gtdb_family_counter=f__Sphingomonadaceae--6:gtdb_genus_counter=g__Sphingopyxis--6:gtdb_order_counter=o__Sphingomonadales--6:gtdb_phylum_counter=p__Proteobacteria--6:gtdb_species_counter=s__Sphingopyxis bauzanensis--1||s__Sphingopyxis microcysteis--1||s__Sphingopyxis sp002454115--1||s__Sphingopyxis sp003609815--1||s__Sphingopyxis sp005502465--1||s__Sphingopyxis sp018823905--1:heptad_counter=MCP-44H--6:lbd_counter=:lca=d__Bacteria:lca_tree=g__Sphingopyxis:name=N11892:ref_name_counter=])0.823:0.118647[&&NHX:Sample_counter=rhizpot1--47||rhizpot2--1||rhizpot3--12||rhiztom1--11||rhiztom2--4||rhiztom3--9:Type_counter=GTDB--50||capture--84:besthit_avg=94.54074074074073:besthit_max=100.0:besthit_min=68.1:besthit_std=8.20509548352611:besthit_sum=5105.2:bitscore_avg=227.85185185185185:bitscore_max=278.0:bitscore_min=117.0:bitscore_std=42.28448460151044:bitscore_sum=12304.0:capture_class_counter=c__Actinomycetia--1||c__Alphaproteobacteria--45||c__Bacilli--8||c__Gammaproteobacteria--20||c__Gemmatimonadetes--4||c__Halobacteria--1||c__JACRCW01--1||c__Leptospirae--1||c__Myxococcia--2||c__Negativicutes--1:capture_domain_counter=d__Archaea--1||d__Bacteria--83:capture_family_counter=f__Anoxybacillaceae--7||f__Azospirillaceae--1||f__Burkholderiaceae--13||f__Cellulomonadaceae--1||f__Elsteraceae--1||f__GWC2-71-9--4||f__Haloferacaceae--1||f__JACRCW01--1||f__Myxococcaceae--2||f__Paenibacillaceae--1||f__Pseudomonadaceae--2||f__Reyranellaceae--1||f__Rhodanobacteraceae--2||f__Rhodobacteraceae--2||f__Rhodocyclaceae--2||f__Selenomonadaceae--1||f__Sphingomonadaceae--35||f__Succinivibrionaceae--1||f__Turneriellaceae--1||f__UBA11136--1||f__Xanthobacteraceae--4:capture_genus_counter=g__13-1-40CM-70-15--2||g__20CM-2-65-7--1||g__AG41--1||g__Albitalea--7||g__Anaerobiospirillum--1||g__Archangium--2||g__Azospirillum--1||g__Bradyrhizobium--2||g__CAIKVZ01--1||g__Cellulomonas--1||g__Duganella--1||g__Dyella--1||g__Dyella_B--1||g__Fen-999--1||g__Geobacillus--7||g__Halorubrum--1||g__Herbaspirillum--1||g__JACRCW01--1||g__Paenibacillus--1||g__Pandoraea--1||g__Paraburkholderia--1||g__Pelagimonas--1||g__Pseudolabrys--1||g__Pseudomonas_E--2||g__RDXE01--1||g__Ramlibacter--1||g__Reyranella--1||g__Salipiger--1||g__Sphingobium--1||g__Sphingomonas--1||g__Sphingomonas_E--3||g__Sphingopyxis--30||g__Tardiphaga--1||g__Thauera--1||g__Turneriella--1||g__UBA11136--1||g__UBA3796--1:capture_order_counter=o__Actinomycetales--1||o__Azospirillales--1||o__Bacillales--7||o__Burkholderiales--15||o__Elsterales--1||o__Enterobacterales--1||o__Gemmatimonadales--4||o__Halobacteriales--1||o__JACRCW01--1||o__Myxococcales--2||o__Paenibacillales--1||o__Pseudomonadales--2||o__Reyranellales--1||o__Rhizobiales--4||o__Rhodobacterales--2||o__Selenomonadales--1||o__Sphingomonadales--35||o__Turneriellales--1||o__UBA11136--1||o__Xanthomonadales--2:capture_phylum_counter=p__Actinobacteriota--1||p__Firmicutes--8||p__Firmicutes_C--1||p__Gemmatimonadota--4||p__Halobacteriota--1||p__Myxococcota--3||p__Proteobacteria--65||p__Spirochaetota--1:capture_species_counter=s__13-1-40CM-70-15 sp003223415--2||s__20CM-2-65-7 sp003220985--1||s__AG41 sp003222035--1||s__Albitalea sp005882155--7||s__Anaerobiospirillum stercoravium--1||s__Archangium sp003044305--2||s__Azospirillum sp003590795--1||s__Bradyrhizobium archetypum--1||s__Bradyrhizobium sp018449525--1||s__CAIKVZ01 sp903838565--1||s__Cellulomonas gelida--1||s__Duganella radicis--1||s__Dyella marensis--1||s__Dyella_B choica--1||s__Fen-999 sp016880655--1||s__Geobacillus sp002077765--6||s__Geobacillus vulcani--1||s__Halorubrum aquaticum--1||s__Herbaspirillum robiniae--1||s__JACRCW01 sp016218805--1||s__Paenibacillus lemnae--1||s__Pandoraea pnomenusa--1||s__Paraburkholderia aspalathi--1||s__Pelagimonas sp004804335--1||s__Pseudolabrys sp903878085--1||s__Pseudomonas_E lalucatii--1||s__Pseudomonas_E sp008370045--1||s__RDXE01 sp004292755--1||s__Ramlibacter sp013087525--1||s__Reyranella sp900110395--1||s__Salipiger pacificus--1||s__Sphingobium scionense--1||s__Sphingomonas sp000632225--1||s__Sphingomonas_E fennica--3||s__Sphingopyxis sp000756375--1||s__Sphingopyxis sp001427105--5||s__Sphingopyxis sp001468225--15||s__Sphingopyxis sp001468465--2||s__Sphingopyxis sp001830555--1||s__Sphingopyxis sp003609835--1||s__Sphingopyxis sp005503215--4||s__Sphingopyxis terrae--1||s__Tardiphaga sp018279705--1||s__Thauera sp017997795--1||s__Turneriella sp019186965--1||s__UBA11136 sp016776635--1||s__UBA3796 sp902801565--1:evalue_avg=4.7962986122203704e-36:evalue_max=2.59e-34:evalue_min=4.89e-97:evalue_std=3.5245435422280575e-35:evalue_sum=2.590001250599e-34:gapopen_avg=0.2777777777777778:gapopen_max=3.0:gapopen_min=0.0:gapopen_std=0.6269623282193989:gapopen_sum=15.0:gtdb_class_counter=c__Alphaproteobacteria--50:gtdb_domain_counter=d__Bacteria--50:gtdb_family_counter=f__Sphingomonadaceae--50:gtdb_genus_counter=g__Sphingopyxis--50:gtdb_order_counter=o__Sphingomonadales--50:gtdb_phylum_counter=p__Proteobacteria--50:gtdb_species_counter=s__Sphingopyxis alaskensis--1||s__Sphingopyxis bauzanensis--1||s__Sphingopyxis fribergensis--1||s__Sphingopyxis indica--1||s__Sphingopyxis italica--1||s__Sphingopyxis macrogoltabida--1||s__Sphingopyxis macrogoltabida_A--1||s__Sphingopyxis macrogoltabida_B--1||s__Sphingopyxis microcysteis--1||s__Sphingopyxis panaciterrae--1||s__Sphingopyxis panaciterrulae--1||s__Sphingopyxis soli--1||s__Sphingopyxis solisilvae--1||s__Sphingopyxis sp000756375--1||s__Sphingopyxis sp000756385--1||s__Sphingopyxis sp000763945--1||s__Sphingopyxis sp001047015--1||s__Sphingopyxis sp001427085--1||s__Sphingopyxis sp001427105--1||s__Sphingopyxis sp001468225--1||s__Sphingopyxis sp001468285--1||s__Sphingopyxis sp001468395--1||s__Sphingopyxis sp001468465--1||s__Sphingopyxis sp001830555--1||s__Sphingopyxis sp001984035--1||s__Sphingopyxis sp001990265--1||s__Sphingopyxis sp002277025--1||s__Sphingopyxis sp002454115--1||s__Sphingopyxis sp003609815--1||s__Sphingopyxis sp003609835--1||s__Sphingopyxis sp004795895--1||s__Sphingopyxis sp005502465--1||s__Sphingopyxis sp005503165--1||s__Sphingopyxis sp005503215--1||s__Sphingopyxis sp013410105--1||s__Sphingopyxis sp013821905--1||s__Sphingopyxis sp014207235--1||s__Sphingopyxis sp014595975--1||s__Sphingopyxis sp014873485--1||s__Sphingopyxis sp016463225--1||s__Sphingopyxis sp016463645--1||s__Sphingopyxis sp016734905--1||s__Sphingopyxis sp016793775--1||s__Sphingopyxis sp017309275--1||s__Sphingopyxis sp017745175--1||s__Sphingopyxis sp018823905--1||s__Sphingopyxis sp900078365--1||s__Sphingopyxis sp900108295--1||s__Sphingopyxis terrae--1||s__Sphingopyxis witflariensis--1:heptad_counter=MCP-24H--14||MCP-38H--34||MCP-44H--86:lbd_counter=:lca_tree=g__Sphingopyxis:length_avg=135.27777777777777:length_max=172.0:length_min=88.0:length_std=20.542102799406482:length_sum=7305.0:mismatch_avg=6.796296296296297:mismatch_max=43.0:mismatch_min=0.0:mismatch_std=10.017681782124571:mismatch_sum=367.0:name=N11893:qcovhsp_avg=99.4148148148148:qcovhsp_max=100.0:qcovhsp_min=95.5:qcovhsp_std=1.2248076333221904:qcovhsp_sum=5368.4:qend_avg=135.57407407407408:qend_max=162.0:qend_min=88.0:qend_std=20.324352761262062:qend_sum=7321.0:qstart_avg=1.7037037037037037:qstart_max=7.0:qstart_min=1.0:qstart_std=1.632565172551324:qstart_sum=92.0:ref_name_counter=GB_GCA_001830555.1_protein.faa_MIAM01000050.1_33@PF00015_full_PFAM.75.239--1||GB_GCA_005503215.1_protein.faa_SCNS01000015.1_30@PF00015_full_PFAM.238.405--4||GB_GCA_017745175.1_protein.faa_JAGHZY010000014.1_73@PF00015_full_PFAM.239.406--1||GB_GCA_018401495.1_protein.faa_JAGYJX010000006.1_62@PF00015_full_PFAM.72.243--1||GB_GCA_900078365.1_protein.faa_LT598653.1_2655@PF00015_full_PFAM.238.418--1||RS_GCF_000429045.1_protein.faa_NZ_AUBC01000006.1_243@PF00015_full_PFAM.289.455--1||RS_GCF_000756375.1_protein.faa_NZ_JNFD01000039.1_41@PF00015_full_PFAM.238.410--19||RS_GCF_000803645.1_protein.faa_NZ_CP009122.1_630@PF00015_full_PFAM.238.410--5||RS_GCF_001307295.1_protein.faa_NZ_CP012700.1_236@PF00015_full_PFAM.127.394--1||RS_GCF_001427105.1_protein.faa_NZ_LMGI01000002.1_1125@PF00015_full_PFAM.238.405--4||RS_GCF_001468225.1_protein.faa_NZ_LNRU01000002.1_518@PF00015_full_PFAM.238.405--7||RS_GCF_001598815.1_protein.faa_NZ_BCZQ01000008.1_61@PF00015_full_PFAM.175.409--1||RS_GCF_002205635.1_protein.faa_NZ_NISJ01000004.1_225@PF00015_full_PFAM.223.417--1||RS_GCF_003609835.1_protein.faa_NZ_AP017898.1_2641@PF00015_full_PFAM.237.399--1||RS_GCF_014207235.1_protein.faa_NZ_JACHDA010000007.1_85@PF00015_full_PFAM.218.406--3||RS_GCF_014595975.1_protein.faa_NZ_JABWGQ010000056.1_189@PF00015_full_PFAM.236.399--1||RS_GCF_014873485.1_protein.faa_NZ_JADBDT010000001.1_3229@PF00015_full_PFAM.241.410--2:scovhsp_avg=77.94074074074072:scovhsp_max=94.4:scovhsp_min=51.5:scovhsp_std=12.355084791116061:scovhsp_sum=4208.799999999999:send_avg=152.14814814814815:send_max=252.0:send_min=101.0:send_std=22.11326538392515:send_sum=8216.0:sstart_avg=18.074074074074073:sstart_max=105.0:sstart_min=1.0:sstart_std=23.80253026969386:sstart_sum=976.0])0.968:0.297057[&&NHX:Sample_counter=rhizpot1--48||rhizpot2--1||rhizpot3--12||rhiztom1--11||rhiztom2--4||rhiztom3--9:Type_counter=GTDB--50||capture--85:besthit_avg=94.54074074074073:besthit_max=100.0:besthit_min=68.1:besthit_std=8.20509548352611:besthit_sum=5105.2:bitscore_avg=227.85185185185185:bitscore_max=278.0:bitscore_min=117.0:bitscore_std=42.28448460151044:bitscore_sum=12304.0:capture_class_counter=c__Actinomycetia--1||c__Alphaproteobacteria--46||c__Bacilli--8||c__Gammaproteobacteria--20||c__Gemmatimonadetes--4||c__Halobacteria--1||c__JACRCW01--1||c__Leptospirae--1||c__Myxococcia--2||c__Negativicutes--1:capture_domain_counter=d__Archaea--1||d__Bacteria--84:capture_family_counter=f__Anoxybacillaceae--7||f__Azospirillaceae--1||f__Burkholderiaceae--13||f__Caulobacteraceae--1||f__Cellulomonadaceae--1||f__Elsteraceae--1||f__GWC2-71-9--4||f__Haloferacaceae--1||f__JACRCW01--1||f__Myxococcaceae--2||f__Paenibacillaceae--1||f__Pseudomonadaceae--2||f__Reyranellaceae--1||f__Rhodanobacteraceae--2||f__Rhodobacteraceae--2||f__Rhodocyclaceae--2||f__Selenomonadaceae--1||f__Sphingomonadaceae--35||f__Succinivibrionaceae--1||f__Turneriellaceae--1||f__UBA11136--1||f__Xanthobacteraceae--4:capture_genus_counter=g__13-1-40CM-70-15--2||g__20CM-2-65-7--1||g__AG41--1||g__Albitalea--7||g__Anaerobiospirillum--1||g__Archangium--2||g__Azospirillum--1||g__Bradyrhizobium--2||g__CAIKVZ01--1||g__Caulobacter--1||g__Cellulomonas--1||g__Duganella--1||g__Dyella--1||g__Dyella_B--1||g__Fen-999--1||g__Geobacillus--7||g__Halorubrum--1||g__Herbaspirillum--1||g__JACRCW01--1||g__Paenibacillus--1||g__Pandoraea--1||g__Paraburkholderia--1||g__Pelagimonas--1||g__Pseudolabrys--1||g__Pseudomonas_E--2||g__RDXE01--1||g__Ramlibacter--1||g__Reyranella--1||g__Salipiger--1||g__Sphingobium--1||g__Sphingomonas--1||g__Sphingomonas_E--3||g__Sphingopyxis--30||g__Tardiphaga--1||g__Thauera--1||g__Turneriella--1||g__UBA11136--1||g__UBA3796--1:capture_order_counter=o__Actinomycetales--1||o__Azospirillales--1||o__Bacillales--7||o__Burkholderiales--15||o__Caulobacterales--1||o__Elsterales--1||o__Enterobacterales--1||o__Gemmatimonadales--4||o__Halobacteriales--1||o__JACRCW01--1||o__Myxococcales--2||o__Paenibacillales--1||o__Pseudomonadales--2||o__Reyranellales--1||o__Rhizobiales--4||o__Rhodobacterales--2||o__Selenomonadales--1||o__Sphingomonadales--35||o__Turneriellales--1||o__UBA11136--1||o__Xanthomonadales--2:capture_phylum_counter=p__Actinobacteriota--1||p__Firmicutes--8||p__Firmicutes_C--1||p__Gemmatimonadota--4||p__Halobacteriota--1||p__Myxococcota--3||p__Proteobacteria--66||p__Spirochaetota--1:capture_species_counter=s__13-1-40CM-70-15 sp003223415--2||s__20CM-2-65-7 sp003220985--1||s__AG41 sp003222035--1||s__Albitalea sp005882155--7||s__Anaerobiospirillum stercoravium--1||s__Archangium sp003044305--2||s__Azospirillum sp003590795--1||s__Bradyrhizobium archetypum--1||s__Bradyrhizobium sp018449525--1||s__CAIKVZ01 sp903838565--1||s__Caulobacter sp900114015--1||s__Cellulomonas gelida--1||s__Duganella radicis--1||s__Dyella marensis--1||s__Dyella_B choica--1||s__Fen-999 sp016880655--1||s__Geobacillus sp002077765--6||s__Geobacillus vulcani--1||s__Halorubrum aquaticum--1||s__Herbaspirillum robiniae--1||s__JACRCW01 sp016218805--1||s__Paenibacillus lemnae--1||s__Pandoraea pnomenusa--1||s__Paraburkholderia aspalathi--1||s__Pelagimonas sp004804335--1||s__Pseudolabrys sp903878085--1||s__Pseudomonas_E lalucatii--1||s__Pseudomonas_E sp008370045--1||s__RDXE01 sp004292755--1||s__Ramlibacter sp013087525--1||s__Reyranella sp900110395--1||s__Salipiger pacificus--1||s__Sphingobium scionense--1||s__Sphingomonas sp000632225--1||s__Sphingomonas_E fennica--3||s__Sphingopyxis sp000756375--1||s__Sphingopyxis sp001427105--5||s__Sphingopyxis sp001468225--15||s__Sphingopyxis sp001468465--2||s__Sphingopyxis sp001830555--1||s__Sphingopyxis sp003609835--1||s__Sphingopyxis sp005503215--4||s__Sphingopyxis terrae--1||s__Tardiphaga sp018279705--1||s__Thauera sp017997795--1||s__Turneriella sp019186965--1||s__UBA11136 sp016776635--1||s__UBA3796 sp902801565--1:evalue_avg=4.7962986122203704e-36:evalue_max=2.59e-34:evalue_min=4.89e-97:evalue_std=3.5245435422280575e-35:evalue_sum=2.590001250599e-34:gapopen_avg=0.2777777777777778:gapopen_max=3.0:gapopen_min=0.0:gapopen_std=0.6269623282193989:gapopen_sum=15.0:gtdb_class_counter=c__Alphaproteobacteria--50:gtdb_domain_counter=d__Bacteria--50:gtdb_family_counter=f__Sphingomonadaceae--50:gtdb_genus_counter=g__Sphingopyxis--50:gtdb_order_counter=o__Sphingomonadales--50:gtdb_phylum_counter=p__Proteobacteria--50:gtdb_species_counter=s__Sphingopyxis alaskensis--1||s__Sphingopyxis bauzanensis--1||s__Sphingopyxis fribergensis--1||s__Sphingopyxis indica--1||s__Sphingopyxis italica--1||s__Sphingopyxis macrogoltabida--1||s__Sphingopyxis macrogoltabida_A--1||s__Sphingopyxis macrogoltabida_B--1||s__Sphingopyxis microcysteis--1||s__Sphingopyxis panaciterrae--1||s__Sphingopyxis panaciterrulae--1||s__Sphingopyxis soli--1||s__Sphingopyxis solisilvae--1||s__Sphingopyxis sp000756375--1||s__Sphingopyxis sp000756385--1||s__Sphingopyxis sp000763945--1||s__Sphingopyxis sp001047015--1||s__Sphingopyxis sp001427085--1||s__Sphingopyxis sp001427105--1||s__Sphingopyxis sp001468225--1||s__Sphingopyxis sp001468285--1||s__Sphingopyxis sp001468395--1||s__Sphingopyxis sp001468465--1||s__Sphingopyxis sp001830555--1||s__Sphingopyxis sp001984035--1||s__Sphingopyxis sp001990265--1||s__Sphingopyxis sp002277025--1||s__Sphingopyxis sp002454115--1||s__Sphingopyxis sp003609815--1||s__Sphingopyxis sp003609835--1||s__Sphingopyxis sp004795895--1||s__Sphingopyxis sp005502465--1||s__Sphingopyxis sp005503165--1||s__Sphingopyxis sp005503215--1||s__Sphingopyxis sp013410105--1||s__Sphingopyxis sp013821905--1||s__Sphingopyxis sp014207235--1||s__Sphingopyxis sp014595975--1||s__Sphingopyxis sp014873485--1||s__Sphingopyxis sp016463225--1||s__Sphingopyxis sp016463645--1||s__Sphingopyxis sp016734905--1||s__Sphingopyxis sp016793775--1||s__Sphingopyxis sp017309275--1||s__Sphingopyxis sp017745175--1||s__Sphingopyxis sp018823905--1||s__Sphingopyxis sp900078365--1||s__Sphingopyxis sp900108295--1||s__Sphingopyxis terrae--1||s__Sphingopyxis witflariensis--1:heptad_counter=MCP-24H--14||MCP-38H--35||MCP-44H--86:lbd_counter=:lca_tree=g__Sphingopyxis:length_avg=135.27777777777777:length_max=172.0:length_min=88.0:length_std=20.542102799406482:length_sum=7305.0:mismatch_avg=6.796296296296297:mismatch_max=43.0:mismatch_min=0.0:mismatch_std=10.017681782124571:mismatch_sum=367.0:name=N11894:qcovhsp_avg=99.4148148148148:qcovhsp_max=100.0:qcovhsp_min=95.5:qcovhsp_std=1.2248076333221904:qcovhsp_sum=5368.4:qend_avg=135.57407407407408:qend_max=162.0:qend_min=88.0:qend_std=20.324352761262062:qend_sum=7321.0:qstart_avg=1.7037037037037037:qstart_max=7.0:qstart_min=1.0:qstart_std=1.632565172551324:qstart_sum=92.0:ref_name_counter=GB_GCA_001830555.1_protein.faa_MIAM01000050.1_33@PF00015_full_PFAM.75.239--1||GB_GCA_005503215.1_protein.faa_SCNS01000015.1_30@PF00015_full_PFAM.238.405--4||GB_GCA_017745175.1_protein.faa_JAGHZY010000014.1_73@PF00015_full_PFAM.239.406--1||GB_GCA_018401495.1_protein.faa_JAGYJX010000006.1_62@PF00015_full_PFAM.72.243--1||GB_GCA_900078365.1_protein.faa_LT598653.1_2655@PF00015_full_PFAM.238.418--1||RS_GCF_000429045.1_protein.faa_NZ_AUBC01000006.1_243@PF00015_full_PFAM.289.455--1||RS_GCF_000756375.1_protein.faa_NZ_JNFD01000039.1_41@PF00015_full_PFAM.238.410--19||RS_GCF_000803645.1_protein.faa_NZ_CP009122.1_630@PF00015_full_PFAM.238.410--5||RS_GCF_001307295.1_protein.faa_NZ_CP012700.1_236@PF00015_full_PFAM.127.394--1||RS_GCF_001427105.1_protein.faa_NZ_LMGI01000002.1_1125@PF00015_full_PFAM.238.405--4||RS_GCF_001468225.1_protein.faa_NZ_LNRU01000002.1_518@PF00015_full_PFAM.238.405--7||RS_GCF_001598815.1_protein.faa_NZ_BCZQ01000008.1_61@PF00015_full_PFAM.175.409--1||RS_GCF_002205635.1_protein.faa_NZ_NISJ01000004.1_225@PF00015_full_PFAM.223.417--1||RS_GCF_003609835.1_protein.faa_NZ_AP017898.1_2641@PF00015_full_PFAM.237.399--1||RS_GCF_014207235.1_protein.faa_NZ_JACHDA010000007.1_85@PF00015_full_PFAM.218.406--3||RS_GCF_014595975.1_protein.faa_NZ_JABWGQ010000056.1_189@PF00015_full_PFAM.236.399--1||RS_GCF_014873485.1_protein.faa_NZ_JADBDT010000001.1_3229@PF00015_full_PFAM.241.410--2:scovhsp_avg=77.94074074074072:scovhsp_max=94.4:scovhsp_min=51.5:scovhsp_std=12.355084791116061:scovhsp_sum=4208.799999999999:send_avg=152.14814814814815:send_max=252.0:send_min=101.0:send_std=22.11326538392515:send_sum=8216.0:sstart_avg=18.074074074074073:sstart_max=105.0:sstart_min=1.0:sstart_std=23.80253026969386:sstart_sum=976.0],((RS_GCF_001421765.1_protein.faa_NZ_LMLA01000009.1_207@PF00015_full_PFAM.211.382:0.00424531[&&NHX:Type=GTDB:gtdb_class=c__Alphaproteobacteria:gtdb_domain=d__Bacteria:gtdb_family=f__Sphingomonadaceae:gtdb_genus=g__Sphingomonas:gtdb_order=o__Sphingomonadales:gtdb_phylum=p__Proteobacteria:gtdb_species=s__Sphingomonas sp001421765:heptad=MCP-38H:species=d__Bacteria_p__Proteobacteria_c__Alphaproteobacteria_o__Sphingomonadales_f__Sphingomonadaceae_g__Sphingomonas_s__Sphingomonas sp001421765],(RS_GCF_001421355.1_protein.faa_NZ_LMKC01000002.1_359@PF00015_full_PFAM.212.389:0.0427448[&&NHX:Type=GTDB:gtdb_class=c__Alphaproteobacteria:gtdb_domain=d__Bacteria:gtdb_family=f__Sphingomonadaceae:gtdb_genus=g__Sphingomonas:gtdb_order=o__Sphingomonadales:gtdb_phylum=p__Proteobacteria:gtdb_species=s__Sphingomonas sp001421355:heptad=MCP-44H:species=d__Bacteria_p__Proteobacteria_c__Alphaproteobacteria_o__Sphingomonadales_f__Sphingomonadaceae_g__Sphingomonas_s__Sphingomonas sp001421355],RS_GCF_001619955.1_protein.faa_NZ_LQQO01000016.1_5@PF00015_full_PFAM.189.389:0.0203852[&&NHX:Type=GTDB:gtdb_class=c__Alphaproteobacteria:gtdb_domain=d__Bacteria:gtdb_family=f__Sphingomonadaceae:gtdb_genus=g__Sphingomonas:gtdb_order=o__Sphingomonadales:gtdb_phylum=p__Proteobacteria:gtdb_species=s__Sphingomonas hankookensis:heptad=MCP-38H:species=d__Bacteria_p__Proteobacteria_c__Alphaproteobacteria_o__Sphingomonadales_f__Sphingomonadaceae_g__Sphingomonas_s__Sphingomonas hankookensis])0.92:0.0357195[&&NHX:Sample_counter=:Type_counter=GTDB--2:capture_class_counter=:capture_domain_counter=:capture_family_counter=:capture_genus_counter=:capture_order_counter=:capture_phylum_counter=:capture_species_counter=:evoltype=D:gtdb_class_counter=c__Alphaproteobacteria--2:gtdb_domain_counter=d__Bacteria--2:gtdb_family_counter=f__Sphingomonadaceae--2:gtdb_genus_counter=g__Sphingomonas--2:gtdb_order_counter=o__Sphingomonadales--2:gtdb_phylum_counter=p__Proteobacteria--2:gtdb_species_counter=s__Sphingomonas hankookensis--1||s__Sphingomonas sp001421355--1:heptad_counter=MCP-38H--1||MCP-44H--1:lbd_counter=:lca=d__Bacteria:lca_tree=g__Sphingomonas:name=N11898:ref_name_counter=])0.847:0.0474361[&&NHX:Sample_counter=:Type_counter=GTDB--3:capture_class_counter=:capture_domain_counter=:capture_family_counter=:capture_genus_counter=:capture_order_counter=:capture_phylum_counter=:capture_species_counter=:evoltype=D:gtdb_class_counter=c__Alphaproteobacteria--3:gtdb_domain_counter=d__Bacteria--3:gtdb_family_counter=f__Sphingomonadaceae--3:gtdb_genus_counter=g__Sphingomonas--3:gtdb_order_counter=o__Sphingomonadales--3:gtdb_phylum_counter=p__Proteobacteria--3:gtdb_species_counter=s__Sphingomonas hankookensis--1||s__Sphingomonas sp001421355--1||s__Sphingomonas sp001421765--1:heptad_counter=MCP-38H--2||MCP-44H--1:lbd_counter=:lca=d__Bacteria:lca_tree=g__Sphingomonas:name=N11899:ref_name_counter=],(RS_GCF_001421245.1_protein.faa_NZ_LMKE01000006.1_367@PF00015_full_PFAM.224.392:0.0523716[&&NHX:Type=GTDB:gtdb_class=c__Alphaproteobacteria:gtdb_domain=d__Bacteria:gtdb_family=f__Sphingomonadaceae:gtdb_genus=g__Sphingomonas:gtdb_order=o__Sphingomonadales:gtdb_phylum=p__Proteobacteria:gtdb_species=s__Sphingomonas sp001421245:heptad=MCP-44H:species=d__Bacteria_p__Proteobacteria_c__Alphaproteobacteria_o__Sphingomonadales_f__Sphingomonadaceae_g__Sphingomonas_s__Sphingomonas sp001421245],((RS_GCF_001421715.1_protein.faa_NZ_LMKP01000041.1_387@PF00015_full_PFAM.228.392:0.0223432[&&NHX:Type=GTDB:gtdb_class=c__Alphaproteobacteria:gtdb_domain=d__Bacteria:gtdb_family=f__Sphingomonadaceae:gtdb_genus=g__Sphingomonas:gtdb_order=o__Sphingomonadales:gtdb_phylum=p__Proteobacteria:gtdb_species=s__Sphingomonas sp001421715:heptad=MCP-44H:species=d__Bacteria_p__Proteobacteria_c__Alphaproteobacteria_o__Sphingomonadales_f__Sphingomonadaceae_g__Sphingomonas_s__Sphingomonas sp001421715],RS_GCF_001421965.1_protein.faa_NZ_LMLP01000021.1_308@PF00015_full_PFAM.234.392:0.0256547[&&NHX:Type=GTDB:gtdb_class=c__Alphaproteobacteria:gtdb_domain=d__Bacteria:gtdb_family=f__Sphingomonadaceae:gtdb_genus=g__Sphingomonas:gtdb_order=o__Sphingomonadales:gtdb_phylum=p__Proteobacteria:gtdb_species=s__Sphingomonas sp001421965:heptad=MCP-44H:species=d__Bacteria_p__Proteobacteria_c__Alphaproteobacteria_o__Sphingomonadales_f__Sphingomonadaceae_g__Sphingomonas_s__Sphingomonas sp001421965])0.99:0.0619483[&&NHX:Sample_counter=:Type_counter=GTDB--2:capture_class_counter=:capture_domain_counter=:capture_family_counter=:capture_genus_counter=:capture_order_counter=:capture_phylum_counter=:capture_species_counter=:evoltype=D:gtdb_class_counter=c__Alphaproteobacteria--2:gtdb_domain_counter=d__Bacteria--2:gtdb_family_counter=f__Sphingomonadaceae--2:gtdb_genus_counter=g__Sphingomonas--2:gtdb_order_counter=o__Sphingomonadales--2:gtdb_phylum_counter=p__Proteobacteria--2:gtdb_species_counter=s__Sphingomonas sp001421715--1||s__Sphingomonas sp001421965--1:heptad_counter=MCP-44H--2:lbd_counter=:lca=d__Bacteria:lca_tree=g__Sphingomonas:name=N11903:ref_name_counter=],RS_GCF_003946805.1_protein.faa_NZ_RPSH01000042.1_1@PF00015_full_PFAM.220.393:0.0719349[&&NHX:Type=GTDB:gtdb_class=c__Alphaproteobacteria:gtdb_domain=d__Bacteria:gtdb_family=f__Sphingomonadaceae:gtdb_genus=g__Sphingomonas:gtdb_order=o__Sphingomonadales:gtdb_phylum=p__Proteobacteria:gtdb_species=s__Sphingomonas sp003946805:heptad=MCP-38H:species=d__Bacteria_p__Proteobacteria_c__Alphaproteobacteria_o__Sphingomonadales_f__Sphingomonadaceae_g__Sphingomonas_s__Sphingomonas sp003946805])0.554:0.0137196[&&NHX:Sample_counter=:Type_counter=GTDB--3:capture_class_counter=:capture_domain_counter=:capture_family_counter=:capture_genus_counter=:capture_order_counter=:capture_phylum_counter=:capture_species_counter=:evoltype=D:gtdb_class_counter=c__Alphaproteobacteria--3:gtdb_domain_counter=d__Bacteria--3:gtdb_family_counter=f__Sphingomonadaceae--3:gtdb_genus_counter=g__Sphingomonas--3:gtdb_order_counter=o__Sphingomonadales--3:gtdb_phylum_counter=p__Proteobacteria--3:gtdb_species_counter=s__Sphingomonas sp001421715--1||s__Sphingomonas sp001421965--1||s__Sphingomonas sp003946805--1:heptad_counter=MCP-38H--1||MCP-44H--2:lbd_counter=:lca=d__Bacteria:lca_tree=g__Sphingomonas:name=N11905:ref_name_counter=])0.946:0.0902813[&&NHX:Sample_counter=:Type_counter=GTDB--4:capture_class_counter=:capture_domain_counter=:capture_family_counter=:capture_genus_counter=:capture_order_counter=:capture_phylum_counter=:capture_species_counter=:evoltype=D:gtdb_class_counter=c__Alphaproteobacteria--4:gtdb_domain_counter=d__Bacteria--4:gtdb_family_counter=f__Sphingomonadaceae--4:gtdb_genus_counter=g__Sphingomonas--4:gtdb_order_counter=o__Sphingomonadales--4:gtdb_phylum_counter=p__Proteobacteria--4:gtdb_species_counter=s__Sphingomonas sp001421245--1||s__Sphingomonas sp001421715--1||s__Sphingomonas sp001421965--1||s__Sphingomonas sp003946805--1:heptad_counter=MCP-38H--1||MCP-44H--3:lbd_counter=:lca=d__Bacteria:lca_tree=g__Sphingomonas:name=N11906:ref_name_counter=])1:0.443971[&&NHX:Sample_counter=:Type_counter=GTDB--7:capture_class_counter=:capture_domain_counter=:capture_family_counter=:capture_genus_counter=:capture_order_counter=:capture_phylum_counter=:capture_species_counter=:evoltype=D:gtdb_class_counter=c__Alphaproteobacteria--7:gtdb_domain_counter=d__Bacteria--7:gtdb_family_counter=f__Sphingomonadaceae--7:gtdb_genus_counter=g__Sphingomonas--7:gtdb_order_counter=o__Sphingomonadales--7:gtdb_phylum_counter=p__Proteobacteria--7:gtdb_species_counter=s__Sphingomonas hankookensis--1||s__Sphingomonas sp001421245--1||s__Sphingomonas sp001421355--1||s__Sphingomonas sp001421715--1||s__Sphingomonas sp001421765--1||s__Sphingomonas sp001421965--1||s__Sphingomonas sp003946805--1:heptad_counter=MCP-38H--3||MCP-44H--4:lbd_counter=:lca=d__Bacteria:lca_tree=g__Sphingomonas:name=N11907:ref_name_counter=])0.893:0.140232[&&NHX:Sample_counter=rhizpot1--48||rhizpot2--1||rhizpot3--12||rhiztom1--11||rhiztom2--4||rhiztom3--9:Type_counter=GTDB--57||capture--85:besthit_avg=94.54074074074073:besthit_max=100.0:besthit_min=68.1:besthit_std=8.20509548352611:besthit_sum=5105.2:bitscore_avg=227.85185185185185:bitscore_max=278.0:bitscore_min=117.0:bitscore_std=42.28448460151044:bitscore_sum=12304.0:capture_class_counter=c__Actinomycetia--1||c__Alphaproteobacteria--46||c__Bacilli--8||c__Gammaproteobacteria--20||c__Gemmatimonadetes--4||c__Halobacteria--1||c__JACRCW01--1||c__Leptospirae--1||c__Myxococcia--2||c__Negativicutes--1:capture_domain_counter=d__Archaea--1||d__Bacteria--84:capture_family_counter=f__Anoxybacillaceae--7||f__Azospirillaceae--1||f__Burkholderiaceae--13||f__Caulobacteraceae--1||f__Cellulomonadaceae--1||f__Elsteraceae--1||f__GWC2-71-9--4||f__Haloferacaceae--1||f__JACRCW01--1||f__Myxococcaceae--2||f__Paenibacillaceae--1||f__Pseudomonadaceae--2||f__Reyranellaceae--1||f__Rhodanobacteraceae--2||f__Rhodobacteraceae--2||f__Rhodocyclaceae--2||f__Selenomonadaceae--1||f__Sphingomonadaceae--35||f__Succinivibrionaceae--1||f__Turneriellaceae--1||f__UBA11136--1||f__Xanthobacteraceae--4:capture_genus_counter=g__13-1-40CM-70-15--2||g__20CM-2-65-7--1||g__AG41--1||g__Albitalea--7||g__Anaerobiospirillum--1||g__Archangium--2||g__Azospirillum--1||g__Bradyrhizobium--2||g__CAIKVZ01--1||g__Caulobacter--1||g__Cellulomonas--1||g__Duganella--1||g__Dyella--1||g__Dyella_B--1||g__Fen-999--1||g__Geobacillus--7||g__Halorubrum--1||g__Herbaspirillum--1||g__JACRCW01--1||g__Paenibacillus--1||g__Pandoraea--1||g__Paraburkholderia--1||g__Pelagimonas--1||g__Pseudolabrys--1||g__Pseudomonas_E--2||g__RDXE01--1||g__Ramlibacter--1||g__Reyranella--1||g__Salipiger--1||g__Sphingobium--1||g__Sphingomonas--1||g__Sphingomonas_E--3||g__Sphingopyxis--30||g__Tardiphaga--1||g__Thauera--1||g__Turneriella--1||g__UBA11136--1||g__UBA3796--1:capture_order_counter=o__Actinomycetales--1||o__Azospirillales--1||o__Bacillales--7||o__Burkholderiales--15||o__Caulobacterales--1||o__Elsterales--1||o__Enterobacterales--1||o__Gemmatimonadales--4||o__Halobacteriales--1||o__JACRCW01--1||o__Myxococcales--2||o__Paenibacillales--1||o__Pseudomonadales--2||o__Reyranellales--1||o__Rhizobiales--4||o__Rhodobacterales--2||o__Selenomonadales--1||o__Sphingomonadales--35||o__Turneriellales--1||o__UBA11136--1||o__Xanthomonadales--2:capture_phylum_counter=p__Actinobacteriota--1||p__Firmicutes--8||p__Firmicutes_C--1||p__Gemmatimonadota--4||p__Halobacteriota--1||p__Myxococcota--3||p__Proteobacteria--66||p__Spirochaetota--1:capture_species_counter=s__13-1-40CM-70-15 sp003223415--2||s__20CM-2-65-7 sp003220985--1||s__AG41 sp003222035--1||s__Albitalea sp005882155--7||s__Anaerobiospirillum stercoravium--1||s__Archangium sp003044305--2||s__Azospirillum sp003590795--1||s__Bradyrhizobium archetypum--1||s__Bradyrhizobium sp018449525--1||s__CAIKVZ01 sp903838565--1||s__Caulobacter sp900114015--1||s__Cellulomonas gelida--1||s__Duganella radicis--1||s__Dyella marensis--1||s__Dyella_B choica--1||s__Fen-999 sp016880655--1||s__Geobacillus sp002077765--6||s__Geobacillus vulcani--1||s__Halorubrum aquaticum--1||s__Herbaspirillum robiniae--1||s__JACRCW01 sp016218805--1||s__Paenibacillus lemnae--1||s__Pandoraea pnomenusa--1||s__Paraburkholderia aspalathi--1||s__Pelagimonas sp004804335--1||s__Pseudolabrys sp903878085--1||s__Pseudomonas_E lalucatii--1||s__Pseudomonas_E sp008370045--1||s__RDXE01 sp004292755--1||s__Ramlibacter sp013087525--1||s__Reyranella sp900110395--1||s__Salipiger pacificus--1||s__Sphingobium scionense--1||s__Sphingomonas sp000632225--1||s__Sphingomonas_E fennica--3||s__Sphingopyxis sp000756375--1||s__Sphingopyxis sp001427105--5||s__Sphingopyxis sp001468225--15||s__Sphingopyxis sp001468465--2||s__Sphingopyxis sp001830555--1||s__Sphingopyxis sp003609835--1||s__Sphingopyxis sp005503215--4||s__Sphingopyxis terrae--1||s__Tardiphaga sp018279705--1||s__Thauera sp017997795--1||s__Turneriella sp019186965--1||s__UBA11136 sp016776635--1||s__UBA3796 sp902801565--1:evalue_avg=4.7962986122203704e-36:evalue_max=2.59e-34:evalue_min=4.89e-97:evalue_std=3.5245435422280575e-35:evalue_sum=2.590001250599e-34:gapopen_avg=0.2777777777777778:gapopen_max=3.0:gapopen_min=0.0:gapopen_std=0.6269623282193989:gapopen_sum=15.0:gtdb_class_counter=c__Alphaproteobacteria--57:gtdb_domain_counter=d__Bacteria--57:gtdb_family_counter=f__Sphingomonadaceae--57:gtdb_genus_counter=g__Sphingomonas--7||g__Sphingopyxis--50:gtdb_order_counter=o__Sphingomonadales--57:gtdb_phylum_counter=p__Proteobacteria--57:gtdb_species_counter=s__Sphingomonas hankookensis--1||s__Sphingomonas sp001421245--1||s__Sphingomonas sp001421355--1||s__Sphingomonas sp001421715--1||s__Sphingomonas sp001421765--1||s__Sphingomonas sp001421965--1||s__Sphingomonas sp003946805--1||s__Sphingopyxis alaskensis--1||s__Sphingopyxis bauzanensis--1||s__Sphingopyxis fribergensis--1||s__Sphingopyxis indica--1||s__Sphingopyxis italica--1||s__Sphingopyxis macrogoltabida--1||s__Sphingopyxis macrogoltabida_A--1||s__Sphingopyxis macrogoltabida_B--1||s__Sphingopyxis microcysteis--1||s__Sphingopyxis panaciterrae--1||s__Sphingopyxis panaciterrulae--1||s__Sphingopyxis soli--1||s__Sphingopyxis solisilvae--1||s__Sphingopyxis sp000756375--1||s__Sphingopyxis sp000756385--1||s__Sphingopyxis sp000763945--1||s__Sphingopyxis sp001047015--1||s__Sphingopyxis sp001427085--1||s__Sphingopyxis sp001427105--1||s__Sphingopyxis sp001468225--1||s__Sphingopyxis sp001468285--1||s__Sphingopyxis sp001468395--1||s__Sphingopyxis sp001468465--1||s__Sphingopyxis sp001830555--1||s__Sphingopyxis sp001984035--1||s__Sphingopyxis sp001990265--1||s__Sphingopyxis sp002277025--1||s__Sphingopyxis sp002454115--1||s__Sphingopyxis sp003609815--1||s__Sphingopyxis sp003609835--1||s__Sphingopyxis sp004795895--1||s__Sphingopyxis sp005502465--1||s__Sphingopyxis sp005503165--1||s__Sphingopyxis sp005503215--1||s__Sphingopyxis sp013410105--1||s__Sphingopyxis sp013821905--1||s__Sphingopyxis sp014207235--1||s__Sphingopyxis sp014595975--1||s__Sphingopyxis sp014873485--1||s__Sphingopyxis sp016463225--1||s__Sphingopyxis sp016463645--1||s__Sphingopyxis sp016734905--1||s__Sphingopyxis sp016793775--1||s__Sphingopyxis sp017309275--1||s__Sphingopyxis sp017745175--1||s__Sphingopyxis sp018823905--1||s__Sphingopyxis sp900078365--1||s__Sphingopyxis sp900108295--1||s__Sphingopyxis terrae--1||s__Sphingopyxis witflariensis--1:heptad_counter=MCP-24H--14||MCP-38H--38||MCP-44H--90:lbd_counter=:lca_tree=f__Sphingomonadaceae:length_avg=135.27777777777777:length_max=172.0:length_min=88.0:length_std=20.542102799406482:length_sum=7305.0:mismatch_avg=6.796296296296297:mismatch_max=43.0:mismatch_min=0.0:mismatch_std=10.017681782124571:mismatch_sum=367.0:name=N11908:qcovhsp_avg=99.4148148148148:qcovhsp_max=100.0:qcovhsp_min=95.5:qcovhsp_std=1.2248076333221904:qcovhsp_sum=5368.4:qend_avg=135.57407407407408:qend_max=162.0:qend_min=88.0:qend_std=20.324352761262062:qend_sum=7321.0:qstart_avg=1.7037037037037037:qstart_max=7.0:qstart_min=1.0:qstart_std=1.632565172551324:qstart_sum=92.0:ref_name_counter=GB_GCA_001830555.1_protein.faa_MIAM01000050.1_33@PF00015_full_PFAM.75.239--1||GB_GCA_005503215.1_protein.faa_SCNS01000015.1_30@PF00015_full_PFAM.238.405--4||GB_GCA_017745175.1_protein.faa_JAGHZY010000014.1_73@PF00015_full_PFAM.239.406--1||GB_GCA_018401495.1_protein.faa_JAGYJX010000006.1_62@PF00015_full_PFAM.72.243--1||GB_GCA_900078365.1_protein.faa_LT598653.1_2655@PF00015_full_PFAM.238.418--1||RS_GCF_000429045.1_protein.faa_NZ_AUBC01000006.1_243@PF00015_full_PFAM.289.455--1||RS_GCF_000756375.1_protein.faa_NZ_JNFD01000039.1_41@PF00015_full_PFAM.238.410--19||RS_GCF_000803645.1_protein.faa_NZ_CP009122.1_630@PF00015_full_PFAM.238.410--5||RS_GCF_001307295.1_protein.faa_NZ_CP012700.1_236@PF00015_full_PFAM.127.394--1||RS_GCF_001427105.1_protein.faa_NZ_LMGI01000002.1_1125@PF00015_full_PFAM.238.405--4||RS_GCF_001468225.1_protein.faa_NZ_LNRU01000002.1_518@PF00015_full_PFAM.238.405--7||RS_GCF_001598815.1_protein.faa_NZ_BCZQ01000008.1_61@PF00015_full_PFAM.175.409--1||RS_GCF_002205635.1_protein.faa_NZ_NISJ01000004.1_225@PF00015_full_PFAM.223.417--1||RS_GCF_003609835.1_protein.faa_NZ_AP017898.1_2641@PF00015_full_PFAM.237.399--1||RS_GCF_014207235.1_protein.faa_NZ_JACHDA010000007.1_85@PF00015_full_PFAM.218.406--3||RS_GCF_014595975.1_protein.faa_NZ_JABWGQ010000056.1_189@PF00015_full_PFAM.236.399--1||RS_GCF_014873485.1_protein.faa_NZ_JADBDT010000001.1_3229@PF00015_full_PFAM.241.410--2:scovhsp_avg=77.94074074074072:scovhsp_max=94.4:scovhsp_min=51.5:scovhsp_std=12.355084791116061:scovhsp_sum=4208.799999999999:send_avg=152.14814814814815:send_max=252.0:send_min=101.0:send_std=22.11326538392515:send_sum=8216.0:sstart_avg=18.074074074074073:sstart_max=105.0:sstart_min=1.0:sstart_std=23.80253026969386:sstart_sum=976.0])0.793:0.0608511[&&NHX:Sample_counter=rhizpot1--48||rhizpot2--1||rhizpot3--12||rhiztom1--11||rhiztom2--4||rhiztom3--10:Type_counter=GTDB--58||capture--86:besthit_avg=94.54074074074073:besthit_max=100.0:besthit_min=68.1:besthit_std=8.20509548352611:besthit_sum=5105.2:bitscore_avg=227.85185185185185:bitscore_max=278.0:bitscore_min=117.0:bitscore_std=42.28448460151044:bitscore_sum=12304.0:capture_class_counter=c__Actinomycetia--1||c__Alphaproteobacteria--46||c__Bacilli--8||c__Gammaproteobacteria--21||c__Gemmatimonadetes--4||c__Halobacteria--1||c__JACRCW01--1||c__Leptospirae--1||c__Myxococcia--2||c__Negativicutes--1:capture_domain_counter=d__Archaea--1||d__Bacteria--85:capture_family_counter=f__Anoxybacillaceae--7||f__Azospirillaceae--1||f__Burkholderiaceae--13||f__Caulobacteraceae--1||f__Cellulomonadaceae--1||f__Elsteraceae--1||f__GWC2-71-9--4||f__Haloferacaceae--1||f__JACRCW01--1||f__Myxococcaceae--2||f__Paenibacillaceae--1||f__Pseudomonadaceae--3||f__Reyranellaceae--1||f__Rhodanobacteraceae--2||f__Rhodobacteraceae--2||f__Rhodocyclaceae--2||f__Selenomonadaceae--1||f__Sphingomonadaceae--35||f__Succinivibrionaceae--1||f__Turneriellaceae--1||f__UBA11136--1||f__Xanthobacteraceae--4:capture_genus_counter=g__13-1-40CM-70-15--2||g__20CM-2-65-7--1||g__AG41--1||g__Albitalea--7||g__Anaerobiospirillum--1||g__Archangium--2||g__Azospirillum--1||g__Bradyrhizobium--2||g__CAIKVZ01--1||g__Caulobacter--1||g__Cellulomonas--1||g__Duganella--1||g__Dyella--1||g__Dyella_B--1||g__Fen-999--1||g__Geobacillus--7||g__Halorubrum--1||g__Herbaspirillum--1||g__JACRCW01--1||g__Paenibacillus--1||g__Pandoraea--1||g__Paraburkholderia--1||g__Pelagimonas--1||g__Pseudolabrys--1||g__Pseudomonas_E--3||g__RDXE01--1||g__Ramlibacter--1||g__Reyranella--1||g__Salipiger--1||g__Sphingobium--1||g__Sphingomonas--1||g__Sphingomonas_E--3||g__Sphingopyxis--30||g__Tardiphaga--1||g__Thauera--1||g__Turneriella--1||g__UBA11136--1||g__UBA3796--1:capture_order_counter=o__Actinomycetales--1||o__Azospirillales--1||o__Bacillales--7||o__Burkholderiales--15||o__Caulobacterales--1||o__Elsterales--1||o__Enterobacterales--1||o__Gemmatimonadales--4||o__Halobacteriales--1||o__JACRCW01--1||o__Myxococcales--2||o__Paenibacillales--1||o__Pseudomonadales--3||o__Reyranellales--1||o__Rhizobiales--4||o__Rhodobacterales--2||o__Selenomonadales--1||o__Sphingomonadales--35||o__Turneriellales--1||o__UBA11136--1||o__Xanthomonadales--2:capture_phylum_counter=p__Actinobacteriota--1||p__Firmicutes--8||p__Firmicutes_C--1||p__Gemmatimonadota--4||p__Halobacteriota--1||p__Myxococcota--3||p__Proteobacteria--67||p__Spirochaetota--1:capture_species_counter=s__13-1-40CM-70-15 sp003223415--2||s__20CM-2-65-7 sp003220985--1||s__AG41 sp003222035--1||s__Albitalea sp005882155--7||s__Anaerobiospirillum stercoravium--1||s__Archangium sp003044305--2||s__Azospirillum sp003590795--1||s__Bradyrhizobium archetypum--1||s__Bradyrhizobium sp018449525--1||s__CAIKVZ01 sp903838565--1||s__Caulobacter sp900114015--1||s__Cellulomonas gelida--1||s__Duganella radicis--1||s__Dyella marensis--1||s__Dyella_B choica--1||s__Fen-999 sp016880655--1||s__Geobacillus sp002077765--6||s__Geobacillus vulcani--1||s__Halorubrum aquaticum--1||s__Herbaspirillum robiniae--1||s__JACRCW01 sp016218805--1||s__Paenibacillus lemnae--1||s__Pandoraea pnomenusa--1||s__Paraburkholderia aspalathi--1||s__Pelagimonas sp004804335--1||s__Pseudolabrys sp903878085--1||s__Pseudomonas_E fluorescens_W--1||s__Pseudomonas_E lalucatii--1||s__Pseudomonas_E sp008370045--1||s__RDXE01 sp004292755--1||s__Ramlibacter sp013087525--1||s__Reyranella sp900110395--1||s__Salipiger pacificus--1||s__Sphingobium scionense--1||s__Sphingomonas sp000632225--1||s__Sphingomonas_E fennica--3||s__Sphingopyxis sp000756375--1||s__Sphingopyxis sp001427105--5||s__Sphingopyxis sp001468225--15||s__Sphingopyxis sp001468465--2||s__Sphingopyxis sp001830555--1||s__Sphingopyxis sp003609835--1||s__Sphingopyxis sp005503215--4||s__Sphingopyxis terrae--1||s__Tardiphaga sp018279705--1||s__Thauera sp017997795--1||s__Turneriella sp019186965--1||s__UBA11136 sp016776635--1||s__UBA3796 sp902801565--1:evalue_avg=4.7962986122203704e-36:evalue_max=2.59e-34:evalue_min=4.89e-97:evalue_std=3.5245435422280575e-35:evalue_sum=2.590001250599e-34:gapopen_avg=0.2777777777777778:gapopen_max=3.0:gapopen_min=0.0:gapopen_std=0.6269623282193989:gapopen_sum=15.0:gtdb_class_counter=c__Alphaproteobacteria--58:gtdb_domain_counter=d__Bacteria--58:gtdb_family_counter=f__Sphingomonadaceae--58:gtdb_genus_counter=g__Sphingomonas--7||g__Sphingomonas_K--1||g__Sphingopyxis--50:gtdb_order_counter=o__Sphingomonadales--58:gtdb_phylum_counter=p__Proteobacteria--58:gtdb_species_counter=s__Sphingomonas hankookensis--1||s__Sphingomonas sp001421245--1||s__Sphingomonas sp001421355--1||s__Sphingomonas sp001421715--1||s__Sphingomonas sp001421765--1||s__Sphingomonas sp001421965--1||s__Sphingomonas sp003946805--1||s__Sphingomonas_K jejuensis--1||s__Sphingopyxis alaskensis--1||s__Sphingopyxis bauzanensis--1||s__Sphingopyxis fribergensis--1||s__Sphingopyxis indica--1||s__Sphingopyxis italica--1||s__Sphingopyxis macrogoltabida--1||s__Sphingopyxis macrogoltabida_A--1||s__Sphingopyxis macrogoltabida_B--1||s__Sphingopyxis microcysteis--1||s__Sphingopyxis panaciterrae--1||s__Sphingopyxis panaciterrulae--1||s__Sphingopyxis soli--1||s__Sphingopyxis solisilvae--1||s__Sphingopyxis sp000756375--1||s__Sphingopyxis sp000756385--1||s__Sphingopyxis sp000763945--1||s__Sphingopyxis sp001047015--1||s__Sphingopyxis sp001427085--1||s__Sphingopyxis sp001427105--1||s__Sphingopyxis sp001468225--1||s__Sphingopyxis sp001468285--1||s__Sphingopyxis sp001468395--1||s__Sphingopyxis sp001468465--1||s__Sphingopyxis sp001830555--1||s__Sphingopyxis sp001984035--1||s__Sphingopyxis sp001990265--1||s__Sphingopyxis sp002277025--1||s__Sphingopyxis sp002454115--1||s__Sphingopyxis sp003609815--1||s__Sphingopyxis sp003609835--1||s__Sphingopyxis sp004795895--1||s__Sphingopyxis sp005502465--1||s__Sphingopyxis sp005503165--1||s__Sphingopyxis sp005503215--1||s__Sphingopyxis sp013410105--1||s__Sphingopyxis sp013821905--1||s__Sphingopyxis sp014207235--1||s__Sphingopyxis sp014595975--1||s__Sphingopyxis sp014873485--1||s__Sphingopyxis sp016463225--1||s__Sphingopyxis sp016463645--1||s__Sphingopyxis sp016734905--1||s__Sphingopyxis sp016793775--1||s__Sphingopyxis sp017309275--1||s__Sphingopyxis sp017745175--1||s__Sphingopyxis sp018823905--1||s__Sphingopyxis sp900078365--1||s__Sphingopyxis sp900108295--1||s__Sphingopyxis terrae--1||s__Sphingopyxis witflariensis--1:heptad_counter=MCP-24H--14||MCP-38H--40||MCP-44H--90:lbd_counter=:lca_tree=f__Sphingomonadaceae:length_avg=135.27777777777777:length_max=172.0:length_min=88.0:length_std=20.542102799406482:length_sum=7305.0:mismatch_avg=6.796296296296297:mismatch_max=43.0:mismatch_min=0.0:mismatch_std=10.017681782124571:mismatch_sum=367.0:name=N11909:qcovhsp_avg=99.4148148148148:qcovhsp_max=100.0:qcovhsp_min=95.5:qcovhsp_std=1.2248076333221904:qcovhsp_sum=5368.4:qend_avg=135.57407407407408:qend_max=162.0:qend_min=88.0:qend_std=20.324352761262062:qend_sum=7321.0:qstart_avg=1.7037037037037037:qstart_max=7.0:qstart_min=1.0:qstart_std=1.632565172551324:qstart_sum=92.0:ref_name_counter=GB_GCA_001830555.1_protein.faa_MIAM01000050.1_33@PF00015_full_PFAM.75.239--1||GB_GCA_005503215.1_protein.faa_SCNS01000015.1_30@PF00015_full_PFAM.238.405--4||GB_GCA_017745175.1_protein.faa_JAGHZY010000014.1_73@PF00015_full_PFAM.239.406--1||GB_GCA_018401495.1_protein.faa_JAGYJX010000006.1_62@PF00015_full_PFAM.72.243--1||GB_GCA_900078365.1_protein.faa_LT598653.1_2655@PF00015_full_PFAM.238.418--1||RS_GCF_000429045.1_protein.faa_NZ_AUBC01000006.1_243@PF00015_full_PFAM.289.455--1||RS_GCF_000756375.1_protein.faa_NZ_JNFD01000039.1_41@PF00015_full_PFAM.238.410--19||RS_GCF_000803645.1_protein.faa_NZ_CP009122.1_630@PF00015_full_PFAM.238.410--5||RS_GCF_001307295.1_protein.faa_NZ_CP012700.1_236@PF00015_full_PFAM.127.394--1||RS_GCF_001427105.1_protein.faa_NZ_LMGI01000002.1_1125@PF00015_full_PFAM.238.405--4||RS_GCF_001468225.1_protein.faa_NZ_LNRU01000002.1_518@PF00015_full_PFAM.238.405--7||RS_GCF_001598815.1_protein.faa_NZ_BCZQ01000008.1_61@PF00015_full_PFAM.175.409--1||RS_GCF_002205635.1_protein.faa_NZ_NISJ01000004.1_225@PF00015_full_PFAM.223.417--1||RS_GCF_003609835.1_protein.faa_NZ_AP017898.1_2641@PF00015_full_PFAM.237.399--1||RS_GCF_014207235.1_protein.faa_NZ_JACHDA010000007.1_85@PF00015_full_PFAM.218.406--3||RS_GCF_014595975.1_protein.faa_NZ_JABWGQ010000056.1_189@PF00015_full_PFAM.236.399--1||RS_GCF_014873485.1_protein.faa_NZ_JADBDT010000001.1_3229@PF00015_full_PFAM.241.410--2:scovhsp_avg=77.94074074074072:scovhsp_max=94.4:scovhsp_min=51.5:scovhsp_std=12.355084791116061:scovhsp_sum=4208.799999999999:send_avg=152.14814814814815:send_max=252.0:send_min=101.0:send_std=22.11326538392515:send_sum=8216.0:sstart_avg=18.074074074074073:sstart_max=105.0:sstart_min=1.0:sstart_std=23.80253026969386:sstart_sum=976.0])0.985:0.213408[&&NHX:Sample_counter=rhizpot1--48||rhizpot2--1||rhizpot3--12||rhiztom1--11||rhiztom2--4||rhiztom3--10:Type_counter=GTDB--65||capture--86:besthit_avg=94.54074074074073:besthit_max=100.0:besthit_min=68.1:besthit_std=8.20509548352611:besthit_sum=5105.2:bitscore_avg=227.85185185185185:bitscore_max=278.0:bitscore_min=117.0:bitscore_std=42.28448460151044:bitscore_sum=12304.0:capture_class_counter=c__Actinomycetia--1||c__Alphaproteobacteria--46||c__Bacilli--8||c__Gammaproteobacteria--21||c__Gemmatimonadetes--4||c__Halobacteria--1||c__JACRCW01--1||c__Leptospirae--1||c__Myxococcia--2||c__Negativicutes--1:capture_domain_counter=d__Archaea--1||d__Bacteria--85:capture_family_counter=f__Anoxybacillaceae--7||f__Azospirillaceae--1||f__Burkholderiaceae--13||f__Caulobacteraceae--1||f__Cellulomonadaceae--1||f__Elsteraceae--1||f__GWC2-71-9--4||f__Haloferacaceae--1||f__JACRCW01--1||f__Myxococcaceae--2||f__Paenibacillaceae--1||f__Pseudomonadaceae--3||f__Reyranellaceae--1||f__Rhodanobacteraceae--2||f__Rhodobacteraceae--2||f__Rhodocyclaceae--2||f__Selenomonadaceae--1||f__Sphingomonadaceae--35||f__Succinivibrionaceae--1||f__Turneriellaceae--1||f__UBA11136--1||f__Xanthobacteraceae--4:capture_genus_counter=g__13-1-40CM-70-15--2||g__20CM-2-65-7--1||g__AG41--1||g__Albitalea--7||g__Anaerobiospirillum--1||g__Archangium--2||g__Azospirillum--1||g__Bradyrhizobium--2||g__CAIKVZ01--1||g__Caulobacter--1||g__Cellulomonas--1||g__Duganella--1||g__Dyella--1||g__Dyella_B--1||g__Fen-999--1||g__Geobacillus--7||g__Halorubrum--1||g__Herbaspirillum--1||g__JACRCW01--1||g__Paenibacillus--1||g__Pandoraea--1||g__Paraburkholderia--1||g__Pelagimonas--1||g__Pseudolabrys--1||g__Pseudomonas_E--3||g__RDXE01--1||g__Ramlibacter--1||g__Reyranella--1||g__Salipiger--1||g__Sphingobium--1||g__Sphingomonas--1||g__Sphingomonas_E--3||g__Sphingopyxis--30||g__Tardiphaga--1||g__Thauera--1||g__Turneriella--1||g__UBA11136--1||g__UBA3796--1:capture_order_counter=o__Actinomycetales--1||o__Azospirillales--1||o__Bacillales--7||o__Burkholderiales--15||o__Caulobacterales--1||o__Elsterales--1||o__Enterobacterales--1||o__Gemmatimonadales--4||o__Halobacteriales--1||o__JACRCW01--1||o__Myxococcales--2||o__Paenibacillales--1||o__Pseudomonadales--3||o__Reyranellales--1||o__Rhizobiales--4||o__Rhodobacterales--2||o__Selenomonadales--1||o__Sphingomonadales--35||o__Turneriellales--1||o__UBA11136--1||o__Xanthomonadales--2:capture_phylum_counter=p__Actinobacteriota--1||p__Firmicutes--8||p__Firmicutes_C--1||p__Gemmatimonadota--4||p__Halobacteriota--1||p__Myxococcota--3||p__Proteobacteria--67||p__Spirochaetota--1:capture_species_counter=s__13-1-40CM-70-15 sp003223415--2||s__20CM-2-65-7 sp003220985--1||s__AG41 sp003222035--1||s__Albitalea sp005882155--7||s__Anaerobiospirillum stercoravium--1||s__Archangium sp003044305--2||s__Azospirillum sp003590795--1||s__Bradyrhizobium archetypum--1||s__Bradyrhizobium sp018449525--1||s__CAIKVZ01 sp903838565--1||s__Caulobacter sp900114015--1||s__Cellulomonas gelida--1||s__Duganella radicis--1||s__Dyella marensis--1||s__Dyella_B choica--1||s__Fen-999 sp016880655--1||s__Geobacillus sp002077765--6||s__Geobacillus vulcani--1||s__Halorubrum aquaticum--1||s__Herbaspirillum robiniae--1||s__JACRCW01 sp016218805--1||s__Paenibacillus lemnae--1||s__Pandoraea pnomenusa--1||s__Paraburkholderia aspalathi--1||s__Pelagimonas sp004804335--1||s__Pseudolabrys sp903878085--1||s__Pseudomonas_E fluorescens_W--1||s__Pseudomonas_E lalucatii--1||s__Pseudomonas_E sp008370045--1||s__RDXE01 sp004292755--1||s__Ramlibacter sp013087525--1||s__Reyranella sp900110395--1||s__Salipiger pacificus--1||s__Sphingobium scionense--1||s__Sphingomonas sp000632225--1||s__Sphingomonas_E fennica--3||s__Sphingopyxis sp000756375--1||s__Sphingopyxis sp001427105--5||s__Sphingopyxis sp001468225--15||s__Sphingopyxis sp001468465--2||s__Sphingopyxis sp001830555--1||s__Sphingopyxis sp003609835--1||s__Sphingopyxis sp005503215--4||s__Sphingopyxis terrae--1||s__Tardiphaga sp018279705--1||s__Thauera sp017997795--1||s__Turneriella sp019186965--1||s__UBA11136 sp016776635--1||s__UBA3796 sp902801565--1:evalue_avg=4.7962986122203704e-36:evalue_max=2.59e-34:evalue_min=4.89e-97:evalue_std=3.5245435422280575e-35:evalue_sum=2.590001250599e-34:gapopen_avg=0.2777777777777778:gapopen_max=3.0:gapopen_min=0.0:gapopen_std=0.6269623282193989:gapopen_sum=15.0:gtdb_class_counter=c__Alphaproteobacteria--65:gtdb_domain_counter=d__Bacteria--65:gtdb_family_counter=f__Sphingomonadaceae--65:gtdb_genus_counter=g__Sphingomonas--14||g__Sphingomonas_K--1||g__Sphingopyxis--50:gtdb_order_counter=o__Sphingomonadales--65:gtdb_phylum_counter=p__Proteobacteria--65:gtdb_species_counter=s__Sphingomonas carotinifaciens--1||s__Sphingomonas hankookensis--1||s__Sphingomonas insulae--1||s__Sphingomonas sp001421245--1||s__Sphingomonas sp001421355--1||s__Sphingomonas sp001421715--1||s__Sphingomonas sp001421765--1||s__Sphingomonas sp001421965--1||s__Sphingomonas sp002292295--1||s__Sphingomonas sp003345355--1||s__Sphingomonas sp003355005--1||s__Sphingomonas sp003946805--1||s__Sphingomonas sp016107325--1||s__Sphingomonas sp016820445--1||s__Sphingomonas_K jejuensis--1||s__Sphingopyxis alaskensis--1||s__Sphingopyxis bauzanensis--1||s__Sphingopyxis fribergensis--1||s__Sphingopyxis indica--1||s__Sphingopyxis italica--1||s__Sphingopyxis macrogoltabida--1||s__Sphingopyxis macrogoltabida_A--1||s__Sphingopyxis macrogoltabida_B--1||s__Sphingopyxis microcysteis--1||s__Sphingopyxis panaciterrae--1||s__Sphingopyxis panaciterrulae--1||s__Sphingopyxis soli--1||s__Sphingopyxis solisilvae--1||s__Sphingopyxis sp000756375--1||s__Sphingopyxis sp000756385--1||s__Sphingopyxis sp000763945--1||s__Sphingopyxis sp001047015--1||s__Sphingopyxis sp001427085--1||s__Sphingopyxis sp001427105--1||s__Sphingopyxis sp001468225--1||s__Sphingopyxis sp001468285--1||s__Sphingopyxis sp001468395--1||s__Sphingopyxis sp001468465--1||s__Sphingopyxis sp001830555--1||s__Sphingopyxis sp001984035--1||s__Sphingopyxis sp001990265--1||s__Sphingopyxis sp002277025--1||s__Sphingopyxis sp002454115--1||s__Sphingopyxis sp003609815--1||s__Sphingopyxis sp003609835--1||s__Sphingopyxis sp004795895--1||s__Sphingopyxis sp005502465--1||s__Sphingopyxis sp005503165--1||s__Sphingopyxis sp005503215--1||s__Sphingopyxis sp013410105--1||s__Sphingopyxis sp013821905--1||s__Sphingopyxis sp014207235--1||s__Sphingopyxis sp014595975--1||s__Sphingopyxis sp014873485--1||s__Sphingopyxis sp016463225--1||s__Sphingopyxis sp016463645--1||s__Sphingopyxis sp016734905--1||s__Sphingopyxis sp016793775--1||s__Sphingopyxis sp017309275--1||s__Sphingopyxis sp017745175--1||s__Sphingopyxis sp018823905--1||s__Sphingopyxis sp900078365--1||s__Sphingopyxis sp900108295--1||s__Sphingopyxis terrae--1||s__Sphingopyxis witflariensis--1:heptad_counter=MCP-24H--14||MCP-38H--44||MCP-44H--93:lbd_counter=:lca_tree=f__Sphingomonadaceae:length_avg=135.27777777777777:length_max=172.0:length_min=88.0:length_std=20.542102799406482:length_sum=7305.0:mismatch_avg=6.796296296296297:mismatch_max=43.0:mismatch_min=0.0:mismatch_std=10.017681782124571:mismatch_sum=367.0:name=N11910:qcovhsp_avg=99.4148148148148:qcovhsp_max=100.0:qcovhsp_min=95.5:qcovhsp_std=1.2248076333221904:qcovhsp_sum=5368.4:qend_avg=135.57407407407408:qend_max=162.0:qend_min=88.0:qend_std=20.324352761262062:qend_sum=7321.0:qstart_avg=1.7037037037037037:qstart_max=7.0:qstart_min=1.0:qstart_std=1.632565172551324:qstart_sum=92.0:ref_name_counter=GB_GCA_001830555.1_protein.faa_MIAM01000050.1_33@PF00015_full_PFAM.75.239--1||GB_GCA_005503215.1_protein.faa_SCNS01000015.1_30@PF00015_full_PFAM.238.405--4||GB_GCA_017745175.1_protein.faa_JAGHZY010000014.1_73@PF00015_full_PFAM.239.406--1||GB_GCA_018401495.1_protein.faa_JAGYJX010000006.1_62@PF00015_full_PFAM.72.243--1||GB_GCA_900078365.1_protein.faa_LT598653.1_2655@PF00015_full_PFAM.238.418--1||RS_GCF_000429045.1_protein.faa_NZ_AUBC01000006.1_243@PF00015_full_PFAM.289.455--1||RS_GCF_000756375.1_protein.faa_NZ_JNFD01000039.1_41@PF00015_full_PFAM.238.410--19||RS_GCF_000803645.1_protein.faa_NZ_CP009122.1_630@PF00015_full_PFAM.238.410--5||RS_GCF_001307295.1_protein.faa_NZ_CP012700.1_236@PF00015_full_PFAM.127.394--1||RS_GCF_001427105.1_protein.faa_NZ_LMGI01000002.1_1125@PF00015_full_PFAM.238.405--4||RS_GCF_001468225.1_protein.faa_NZ_LNRU01000002.1_518@PF00015_full_PFAM.238.405--7||RS_GCF_001598815.1_protein.faa_NZ_BCZQ01000008.1_61@PF00015_full_PFAM.175.409--1||RS_GCF_002205635.1_protein.faa_NZ_NISJ01000004.1_225@PF00015_full_PFAM.223.417--1||RS_GCF_003609835.1_protein.faa_NZ_AP017898.1_2641@PF00015_full_PFAM.237.399--1||RS_GCF_014207235.1_protein.faa_NZ_JACHDA010000007.1_85@PF00015_full_PFAM.218.406--3||RS_GCF_014595975.1_protein.faa_NZ_JABWGQ010000056.1_189@PF00015_full_PFAM.236.399--1||RS_GCF_014873485.1_protein.faa_NZ_JADBDT010000001.1_3229@PF00015_full_PFAM.241.410--2:scovhsp_avg=77.94074074074072:scovhsp_max=94.4:scovhsp_min=51.5:scovhsp_std=12.355084791116061:scovhsp_sum=4208.799999999999:send_avg=152.14814814814815:send_max=252.0:send_min=101.0:send_std=22.11326538392515:send_sum=8216.0:sstart_avg=18.074074074074073:sstart_max=105.0:sstart_min=1.0:sstart_std=23.80253026969386:sstart_sum=976.0],(((RS_GCF_003034225.1_protein.faa_NZ_PHHF01000076.1_242@PF00015_full_PFAM.156.418:0.118883[&&NHX:Type=GTDB:gtdb_class=c__Alphaproteobacteria:gtdb_domain=d__Bacteria:gtdb_family=f__Sphingomonadaceae:gtdb_genus=g__Sphingomonas_E:gtdb_order=o__Sphingomonadales:gtdb_phylum=p__Proteobacteria:gtdb_species=s__Sphingomonas_E fennica:heptad=MCP-38H:species=d__Bacteria_p__Proteobacteria_c__Alphaproteobacteria_o__Sphingomonadales_f__Sphingomonadaceae_g__Sphingomonas_E_s__Sphingomonas_E fennica],RS_GCF_002151445.1_protein.faa_NZ_CP016306.1_1466@PF00015_full_PFAM.134.398:0.131806[&&NHX:Type=GTDB:gtdb_class=c__Alphaproteobacteria:gtdb_domain=d__Bacteria:gtdb_family=f__Sphingomonadaceae:gtdb_genus=g__Sphingomonas_E:gtdb_order=o__Sphingomonadales:gtdb_phylum=p__Proteobacteria:gtdb_species=s__Sphingomonas_E sp002151445:heptad=MCP-38H:species=d__Bacteria_p__Proteobacteria_c__Alphaproteobacteria_o__Sphingomonadales_f__Sphingomonadaceae_g__Sphingomonas_E_s__Sphingomonas_E sp002151445])0.95:0.287457[&&NHX:Sample_counter=:Type_counter=GTDB--2:capture_class_counter=:capture_domain_counter=:capture_family_counter=:capture_genus_counter=:capture_order_counter=:capture_phylum_counter=:capture_species_counter=:evoltype=D:gtdb_class_counter=c__Alphaproteobacteria--2:gtdb_domain_counter=d__Bacteria--2:gtdb_family_counter=f__Sphingomonadaceae--2:gtdb_genus_counter=g__Sphingomonas_E--2:gtdb_order_counter=o__Sphingomonadales--2:gtdb_phylum_counter=p__Proteobacteria--2:gtdb_species_counter=s__Sphingomonas_E fennica--1||s__Sphingomonas_E sp002151445--1:heptad_counter=MCP-38H--2:lbd_counter=:lca=d__Bacteria:lca_tree=g__Sphingomonas_E:name=N11913:ref_name_counter=],((7c3c9f0a-727a-4988-960e-7373b6aaf5b1_6@MCPsignal.233.284:0.171782[&&NHX:Sample=rhizpot1:Type=capture:capture_class=c__Halobacteria:capture_domain=d__Archaea:capture_family=f__Natrialbaceae:capture_genus=g__Halostagnicola:capture_order=o__Halobacteriales:capture_phylum=p__Halobacteriota:capture_species=s__Halostagnicola sp000691505:heptad=MCP-28H],2131b045-9170-48dd-8bde-b1bc0e7f366a_2@MCPsignal.201.276:5e-09[&&NHX:Sample=rhizpot1:Type=capture:capture_class=c__Gammaproteobacteria:capture_domain=d__Bacteria:capture_family=f__Rhodocyclaceae:capture_genus=g__JACOUN01:capture_order=o__Burkholderiales:capture_phylum=p__Proteobacteria:capture_species=s__JACOUN01 sp016177805:heptad=MCP-38H])0.346:0.0186178[&&NHX:Sample_counter=rhizpot1--2:Type_counter=capture--2:capture_class_counter=c__Gammaproteobacteria--1||c__Halobacteria--1:capture_domain_counter=d__Archaea--1||d__Bacteria--1:capture_family_counter=f__Natrialbaceae--1||f__Rhodocyclaceae--1:capture_genus_counter=g__Halostagnicola--1||g__JACOUN01--1:capture_order_counter=o__Burkholderiales--1||o__Halobacteriales--1:capture_phylum_counter=p__Halobacteriota--1||p__Proteobacteria--1:capture_species_counter=s__Halostagnicola sp000691505--1||s__JACOUN01 sp016177805--1:gtdb_class_counter=:gtdb_domain_counter=:gtdb_family_counter=:gtdb_genus_counter=:gtdb_order_counter=:gtdb_phylum_counter=:gtdb_species_counter=:heptad_counter=MCP-28H--1||MCP-38H--1:lbd_counter=:name=N11916:ref_name_counter=],(((389fa2c7-b7ee-4f05-8b7b-bc0d56036834_1@MCPsignal.558.624:0.0175403[&&NHX:Sample=rhizpot1:Type=capture:capture_class=c__Gammaproteobacteria:capture_domain=d__Bacteria:capture_family=f__Burkholderiaceae:capture_genus=g__JADJCH01:capture_order=o__Burkholderiales:capture_phylum=p__Proteobacteria:capture_species=s__JADJCH01 sp016703325:heptad=MCP-38H],(9144e37c-60a0-447c-aaec-9b0765ce1f73_4@MCPsignal.180.311:5e-09[&&NHX:Sample=rhizpot3:Type=capture:besthit=84.0:bitscore=191.0:capture_class=c__Gammaproteobacteria:capture_domain=d__Bacteria:capture_family=f__Burkholderiaceae:capture_genus=g__JADJCH01:capture_order=o__Burkholderiales:capture_phylum=p__Proteobacteria:capture_species=s__JADJCH01 sp016703325:evalue=4.4e-63:gapopen=0.0:heptad=MCP-38H:length=131.0:mismatch=21.0:qcovhsp=100.0:qend=131.0:qstart=1.0:ref_name=RS_GCF_900188165.1_protein.faa_NZ_FZOS01000006.1_6@PF00015_full_PFAM.233.406:scovhsp=75.7:send=139.0:sstart=9.0],RS_GCF_900188165.1_protein.faa_NZ_FZOS01000006.1_6@PF00015_full_PFAM.233.406:0.178968[&&NHX:Type=GTDB:gtdb_class=c__Alphaproteobacteria:gtdb_domain=d__Bacteria:gtdb_family=f__Sphingomonadaceae:gtdb_genus=g__Sphingomonas_E:gtdb_order=o__Sphingomonadales:gtdb_phylum=p__Proteobacteria:gtdb_species=s__Sphingomonas_E laterariae:heptad=MCP-38H:species=d__Bacteria_p__Proteobacteria_c__Alphaproteobacteria_o__Sphingomonadales_f__Sphingomonadaceae_g__Sphingomonas_E_s__Sphingomonas_E laterariae])0.788:0.00943887[&&NHX:Sample_counter=rhizpot3--1:Type_counter=GTDB--1||capture--1:besthit_avg=84.0:besthit_max=84.0:besthit_min=84.0:besthit_std=0:besthit_sum=84.0:bitscore_avg=191.0:bitscore_max=191.0:bitscore_min=191.0:bitscore_std=0:bitscore_sum=191.0:capture_class_counter=c__Gammaproteobacteria--1:capture_domain_counter=d__Bacteria--1:capture_family_counter=f__Burkholderiaceae--1:capture_genus_counter=g__JADJCH01--1:capture_order_counter=o__Burkholderiales--1:capture_phylum_counter=p__Proteobacteria--1:capture_species_counter=s__JADJCH01 sp016703325--1:evalue_avg=4.4e-63:evalue_max=4.4e-63:evalue_min=4.4e-63:evalue_std=0:evalue_sum=4.4e-63:gapopen_avg=0.0:gapopen_max=0.0:gapopen_min=0.0:gapopen_std=0:gapopen_sum=0.0:gtdb_class_counter=c__Alphaproteobacteria--1:gtdb_domain_counter=d__Bacteria--1:gtdb_family_counter=f__Sphingomonadaceae--1:gtdb_genus_counter=g__Sphingomonas_E--1:gtdb_order_counter=o__Sphingomonadales--1:gtdb_phylum_counter=p__Proteobacteria--1:gtdb_species_counter=s__Sphingomonas_E laterariae--1:heptad_counter=MCP-38H--2:lbd_counter=:lca_tree=s__Sphingomonas_E laterariae:length_avg=131.0:length_max=131.0:length_min=131.0:length_std=0:length_sum=131.0:mismatch_avg=21.0:mismatch_max=21.0:mismatch_min=21.0:mismatch_std=0:mismatch_sum=21.0:name=N11920:qcovhsp_avg=100.0:qcovhsp_max=100.0:qcovhsp_min=100.0:qcovhsp_std=0:qcovhsp_sum=100.0:qend_avg=131.0:qend_max=131.0:qend_min=131.0:qend_std=0:qend_sum=131.0:qstart_avg=1.0:qstart_max=1.0:qstart_min=1.0:qstart_std=0:qstart_sum=1.0:ref_name_counter=RS_GCF_900188165.1_protein.faa_NZ_FZOS01000006.1_6@PF00015_full_PFAM.233.406--1:scovhsp_avg=75.7:scovhsp_max=75.7:scovhsp_min=75.7:scovhsp_std=0:scovhsp_sum=75.7:send_avg=139.0:send_max=139.0:send_min=139.0:send_std=0:send_sum=139.0:sstart_avg=9.0:sstart_max=9.0:sstart_min=9.0:sstart_std=0:sstart_sum=9.0])0:5e-09[&&NHX:Sample_counter=rhizpot1--1||rhizpot3--1:Type_counter=GTDB--1||capture--2:besthit_avg=84.0:besthit_max=84.0:besthit_min=84.0:besthit_std=0:besthit_sum=84.0:bitscore_avg=191.0:bitscore_max=191.0:bitscore_min=191.0:bitscore_std=0:bitscore_sum=191.0:capture_class_counter=c__Gammaproteobacteria--2:capture_domain_counter=d__Bacteria--2:capture_family_counter=f__Burkholderiaceae--2:capture_genus_counter=g__JADJCH01--2:capture_order_counter=o__Burkholderiales--2:capture_phylum_counter=p__Proteobacteria--2:capture_species_counter=s__JADJCH01 sp016703325--2:evalue_avg=4.4e-63:evalue_max=4.4e-63:evalue_min=4.4e-63:evalue_std=0:evalue_sum=4.4e-63:gapopen_avg=0.0:gapopen_max=0.0:gapopen_min=0.0:gapopen_std=0:gapopen_sum=0.0:gtdb_class_counter=c__Alphaproteobacteria--1:gtdb_domain_counter=d__Bacteria--1:gtdb_family_counter=f__Sphingomonadaceae--1:gtdb_genus_counter=g__Sphingomonas_E--1:gtdb_order_counter=o__Sphingomonadales--1:gtdb_phylum_counter=p__Proteobacteria--1:gtdb_species_counter=s__Sphingomonas_E laterariae--1:heptad_counter=MCP-38H--3:lbd_counter=:lca_tree=s__Sphingomonas_E laterariae:length_avg=131.0:length_max=131.0:length_min=131.0:length_std=0:length_sum=131.0:mismatch_avg=21.0:mismatch_max=21.0:mismatch_min=21.0:mismatch_std=0:mismatch_sum=21.0:name=N11921:qcovhsp_avg=100.0:qcovhsp_max=100.0:qcovhsp_min=100.0:qcovhsp_std=0:qcovhsp_sum=100.0:qend_avg=131.0:qend_max=131.0:qend_min=131.0:qend_std=0:qend_sum=131.0:qstart_avg=1.0:qstart_max=1.0:qstart_min=1.0:qstart_std=0:qstart_sum=1.0:ref_name_counter=RS_GCF_900188165.1_protein.faa_NZ_FZOS01000006.1_6@PF00015_full_PFAM.233.406--1:scovhsp_avg=75.7:scovhsp_max=75.7:scovhsp_min=75.7:scovhsp_std=0:scovhsp_sum=75.7:send_avg=139.0:send_max=139.0:send_min=139.0:send_std=0:send_sum=139.0:sstart_avg=9.0:sstart_max=9.0:sstart_min=9.0:sstart_std=0:sstart_sum=9.0],5d3aeb93-8cab-4392-9842-cad6cb8b70e2_6@MCPsignal.300.374:5e-09[&&NHX:Sample=rhizpot1:Type=capture:capture_class=c__Bacilli:capture_domain=d__Bacteria:capture_family=f__NBRC-103111:capture_genus=g__Paenibacillus_G:capture_order=o__Paenibacillales:capture_phylum=p__Firmicutes:capture_species=s__Paenibacillus_G solanacearum:heptad=MCP-38H])0.616:0.00179289[&&NHX:Sample_counter=rhizpot1--2||rhizpot3--1:Type_counter=GTDB--1||capture--3:besthit_avg=84.0:besthit_max=84.0:besthit_min=84.0:besthit_std=0:besthit_sum=84.0:bitscore_avg=191.0:bitscore_max=191.0:bitscore_min=191.0:bitscore_std=0:bitscore_sum=191.0:capture_class_counter=c__Bacilli--1||c__Gammaproteobacteria--2:capture_domain_counter=d__Bacteria--3:capture_family_counter=f__Burkholderiaceae--2||f__NBRC-103111--1:capture_genus_counter=g__JADJCH01--2||g__Paenibacillus_G--1:capture_order_counter=o__Burkholderiales--2||o__Paenibacillales--1:capture_phylum_counter=p__Firmicutes--1||p__Proteobacteria--2:capture_species_counter=s__JADJCH01 sp016703325--2||s__Paenibacillus_G solanacearum--1:evalue_avg=4.4e-63:evalue_max=4.4e-63:evalue_min=4.4e-63:evalue_std=0:evalue_sum=4.4e-63:gapopen_avg=0.0:gapopen_max=0.0:gapopen_min=0.0:gapopen_std=0:gapopen_sum=0.0:gtdb_class_counter=c__Alphaproteobacteria--1:gtdb_domain_counter=d__Bacteria--1:gtdb_family_counter=f__Sphingomonadaceae--1:gtdb_genus_counter=g__Sphingomonas_E--1:gtdb_order_counter=o__Sphingomonadales--1:gtdb_phylum_counter=p__Proteobacteria--1:gtdb_species_counter=s__Sphingomonas_E laterariae--1:heptad_counter=MCP-38H--4:lbd_counter=:lca_tree=s__Sphingomonas_E laterariae:length_avg=131.0:length_max=131.0:length_min=131.0:length_std=0:length_sum=131.0:mismatch_avg=21.0:mismatch_max=21.0:mismatch_min=21.0:mismatch_std=0:mismatch_sum=21.0:name=N11923:qcovhsp_avg=100.0:qcovhsp_max=100.0:qcovhsp_min=100.0:qcovhsp_std=0:qcovhsp_sum=100.0:qend_avg=131.0:qend_max=131.0:qend_min=131.0:qend_std=0:qend_sum=131.0:qstart_avg=1.0:qstart_max=1.0:qstart_min=1.0:qstart_std=0:qstart_sum=1.0:ref_name_counter=RS_GCF_900188165.1_protein.faa_NZ_FZOS01000006.1_6@PF00015_full_PFAM.233.406--1:scovhsp_avg=75.7:scovhsp_max=75.7:scovhsp_min=75.7:scovhsp_std=0:scovhsp_sum=75.7:send_avg=139.0:send_max=139.0:send_min=139.0:send_std=0:send_sum=139.0:sstart_avg=9.0:sstart_max=9.0:sstart_min=9.0:sstart_std=0:sstart_sum=9.0],1ee71628-f15e-4c4b-b269-7d6a05605631_1@MCPsignal.205.309:5e-09[&&NHX:Sample=rhizpot1:Type=capture:besthit=83.7:bitscore=157.0:capture_class=c__Bacilli:capture_domain=d__Bacteria:capture_family=f__NBRC-103111:capture_genus=g__Paenibacillus_G:capture_order=o__Paenibacillales:capture_phylum=p__Firmicutes:capture_species=s__Paenibacillus_G solanacearum:evalue=3.58e-50:gapopen=0.0:heptad=MCP-38H:length=104.0:mismatch=17.0:qcovhsp=100.0:qend=104.0:qstart=1.0:ref_name=RS_GCF_900188165.1_protein.faa_NZ_FZOS01000006.1_6@PF00015_full_PFAM.233.406:scovhsp=60.1:send=111.0:sstart=8.0])0.567:0.0546831[&&NHX:Sample_counter=rhizpot1--3||rhizpot3--1:Type_counter=GTDB--1||capture--4:besthit_avg=83.85:besthit_max=84.0:besthit_min=83.7:besthit_std=0.21213203435596226:besthit_sum=167.7:bitscore_avg=174.0:bitscore_max=191.0:bitscore_min=157.0:bitscore_std=24.041630560342615:bitscore_sum=348.0:capture_class_counter=c__Bacilli--2||c__Gammaproteobacteria--2:capture_domain_counter=d__Bacteria--4:capture_family_counter=f__Burkholderiaceae--2||f__NBRC-103111--2:capture_genus_counter=g__JADJCH01--2||g__Paenibacillus_G--2:capture_order_counter=o__Burkholderiales--2||o__Paenibacillales--2:capture_phylum_counter=p__Firmicutes--2||p__Proteobacteria--2:capture_species_counter=s__JADJCH01 sp016703325--2||s__Paenibacillus_G solanacearum--2:evalue_avg=1.7900000000002202e-50:evalue_max=3.58e-50:evalue_min=4.4e-63:evalue_std=2.5314422766475294e-50:evalue_sum=3.5800000000004403e-50:gapopen_avg=0.0:gapopen_max=0.0:gapopen_min=0.0:gapopen_std=0.0:gapopen_sum=0.0:gtdb_class_counter=c__Alphaproteobacteria--1:gtdb_domain_counter=d__Bacteria--1:gtdb_family_counter=f__Sphingomonadaceae--1:gtdb_genus_counter=g__Sphingomonas_E--1:gtdb_order_counter=o__Sphingomonadales--1:gtdb_phylum_counter=p__Proteobacteria--1:gtdb_species_counter=s__Sphingomonas_E laterariae--1:heptad_counter=MCP-38H--5:lbd_counter=:lca_tree=s__Sphingomonas_E laterariae:length_avg=117.5:length_max=131.0:length_min=104.0:length_std=19.091883092036785:length_sum=235.0:mismatch_avg=19.0:mismatch_max=21.0:mismatch_min=17.0:mismatch_std=2.8284271247461903:mismatch_sum=38.0:name=N11925:qcovhsp_avg=100.0:qcovhsp_max=100.0:qcovhsp_min=100.0:qcovhsp_std=0.0:qcovhsp_sum=200.0:qend_avg=117.5:qend_max=131.0:qend_min=104.0:qend_std=19.091883092036785:qend_sum=235.0:qstart_avg=1.0:qstart_max=1.0:qstart_min=1.0:qstart_std=0.0:qstart_sum=2.0:ref_name_counter=RS_GCF_900188165.1_protein.faa_NZ_FZOS01000006.1_6@PF00015_full_PFAM.233.406--2:scovhsp_avg=67.9:scovhsp_max=75.7:scovhsp_min=60.1:scovhsp_std=11.030865786510143:scovhsp_sum=135.8:send_avg=125.0:send_max=139.0:send_min=111.0:send_std=19.79898987322333:send_sum=250.0:sstart_avg=8.5:sstart_max=9.0:sstart_min=8.0:sstart_std=0.7071067811865476:sstart_sum=17.0])1:0.657987[&&NHX:Sample_counter=rhizpot1--5||rhizpot3--1:Type_counter=GTDB--1||capture--6:besthit_avg=83.85:besthit_max=84.0:besthit_min=83.7:besthit_std=0.21213203435596226:besthit_sum=167.7:bitscore_avg=174.0:bitscore_max=191.0:bitscore_min=157.0:bitscore_std=24.041630560342615:bitscore_sum=348.0:capture_class_counter=c__Bacilli--2||c__Gammaproteobacteria--3||c__Halobacteria--1:capture_domain_counter=d__Archaea--1||d__Bacteria--5:capture_family_counter=f__Burkholderiaceae--2||f__NBRC-103111--2||f__Natrialbaceae--1||f__Rhodocyclaceae--1:capture_genus_counter=g__Halostagnicola--1||g__JACOUN01--1||g__JADJCH01--2||g__Paenibacillus_G--2:capture_order_counter=o__Burkholderiales--3||o__Halobacteriales--1||o__Paenibacillales--2:capture_phylum_counter=p__Firmicutes--2||p__Halobacteriota--1||p__Proteobacteria--3:capture_species_counter=s__Halostagnicola sp000691505--1||s__JACOUN01 sp016177805--1||s__JADJCH01 sp016703325--2||s__Paenibacillus_G solanacearum--2:evalue_avg=1.7900000000002202e-50:evalue_max=3.58e-50:evalue_min=4.4e-63:evalue_std=2.5314422766475294e-50:evalue_sum=3.5800000000004403e-50:gapopen_avg=0.0:gapopen_max=0.0:gapopen_min=0.0:gapopen_std=0.0:gapopen_sum=0.0:gtdb_class_counter=c__Alphaproteobacteria--1:gtdb_domain_counter=d__Bacteria--1:gtdb_family_counter=f__Sphingomonadaceae--1:gtdb_genus_counter=g__Sphingomonas_E--1:gtdb_order_counter=o__Sphingomonadales--1:gtdb_phylum_counter=p__Proteobacteria--1:gtdb_species_counter=s__Sphingomonas_E laterariae--1:heptad_counter=MCP-28H--1||MCP-38H--6:lbd_counter=:lca_tree=s__Sphingomonas_E laterariae:length_avg=117.5:length_max=131.0:length_min=104.0:length_std=19.091883092036785:length_sum=235.0:mismatch_avg=19.0:mismatch_max=21.0:mismatch_min=17.0:mismatch_std=2.8284271247461903:mismatch_sum=38.0:name=N11926:qcovhsp_avg=100.0:qcovhsp_max=100.0:qcovhsp_min=100.0:qcovhsp_std=0.0:qcovhsp_sum=200.0:qend_avg=117.5:qend_max=131.0:qend_min=104.0:qend_std=19.091883092036785:qend_sum=235.0:qstart_avg=1.0:qstart_max=1.0:qstart_min=1.0:qstart_std=0.0:qstart_sum=2.0:ref_name_counter=RS_GCF_900188165.1_protein.faa_NZ_FZOS01000006.1_6@PF00015_full_PFAM.233.406--2:scovhsp_avg=67.9:scovhsp_max=75.7:scovhsp_min=60.1:scovhsp_std=11.030865786510143:scovhsp_sum=135.8:send_avg=125.0:send_max=139.0:send_min=111.0:send_std=19.79898987322333:send_sum=250.0:sstart_avg=8.5:sstart_max=9.0:sstart_min=8.0:sstart_std=0.7071067811865476:sstart_sum=17.0])0.94:0.256047[&&NHX:Sample_counter=rhizpot1--5||rhizpot3--1:Type_counter=GTDB--3||capture--6:besthit_avg=83.85:besthit_max=84.0:besthit_min=83.7:besthit_std=0.21213203435596226:besthit_sum=167.7:bitscore_avg=174.0:bitscore_max=191.0:bitscore_min=157.0:bitscore_std=24.041630560342615:bitscore_sum=348.0:capture_class_counter=c__Bacilli--2||c__Gammaproteobacteria--3||c__Halobacteria--1:capture_domain_counter=d__Archaea--1||d__Bacteria--5:capture_family_counter=f__Burkholderiaceae--2||f__NBRC-103111--2||f__Natrialbaceae--1||f__Rhodocyclaceae--1:capture_genus_counter=g__Halostagnicola--1||g__JACOUN01--1||g__JADJCH01--2||g__Paenibacillus_G--2:capture_order_counter=o__Burkholderiales--3||o__Halobacteriales--1||o__Paenibacillales--2:capture_phylum_counter=p__Firmicutes--2||p__Halobacteriota--1||p__Proteobacteria--3:capture_species_counter=s__Halostagnicola sp000691505--1||s__JACOUN01 sp016177805--1||s__JADJCH01 sp016703325--2||s__Paenibacillus_G solanacearum--2:evalue_avg=1.7900000000002202e-50:evalue_max=3.58e-50:evalue_min=4.4e-63:evalue_std=2.5314422766475294e-50:evalue_sum=3.5800000000004403e-50:gapopen_avg=0.0:gapopen_max=0.0:gapopen_min=0.0:gapopen_std=0.0:gapopen_sum=0.0:gtdb_class_counter=c__Alphaproteobacteria--3:gtdb_domain_counter=d__Bacteria--3:gtdb_family_counter=f__Sphingomonadaceae--3:gtdb_genus_counter=g__Sphingomonas_E--3:gtdb_order_counter=o__Sphingomonadales--3:gtdb_phylum_counter=p__Proteobacteria--3:gtdb_species_counter=s__Sphingomonas_E fennica--1||s__Sphingomonas_E laterariae--1||s__Sphingomonas_E sp002151445--1:heptad_counter=MCP-28H--1||MCP-38H--8:lbd_counter=:lca_tree=g__Sphingomonas_E:length_avg=117.5:length_max=131.0:length_min=104.0:length_std=19.091883092036785:length_sum=235.0:mismatch_avg=19.0:mismatch_max=21.0:mismatch_min=17.0:mismatch_std=2.8284271247461903:mismatch_sum=38.0:name=N11927:qcovhsp_avg=100.0:qcovhsp_max=100.0:qcovhsp_min=100.0:qcovhsp_std=0.0:qcovhsp_sum=200.0:qend_avg=117.5:qend_max=131.0:qend_min=104.0:qend_std=19.091883092036785:qend_sum=235.0:qstart_avg=1.0:qstart_max=1.0:qstart_min=1.0:qstart_std=0.0:qstart_sum=2.0:ref_name_counter=RS_GCF_900188165.1_protein.faa_NZ_FZOS01000006.1_6@PF00015_full_PFAM.233.406--2:scovhsp_avg=67.9:scovhsp_max=75.7:scovhsp_min=60.1:scovhsp_std=11.030865786510143:scovhsp_sum=135.8:send_avg=125.0:send_max=139.0:send_min=111.0:send_std=19.79898987322333:send_sum=250.0:sstart_avg=8.5:sstart_max=9.0:sstart_min=8.0:sstart_std=0.7071067811865476:sstart_sum=17.0],((((RS_GCF_004005865.1_protein.faa_NZ_SACN01000004.1_154@PF00015_full_PFAM.228.418:0.0431082[&&NHX:Type=GTDB:gtdb_class=c__Alphaproteobacteria:gtdb_domain=d__Bacteria:gtdb_family=f__Sphingomonadaceae:gtdb_genus=g__Rhizorhabdus:gtdb_order=o__Sphingomonadales:gtdb_phylum=p__Proteobacteria:gtdb_species=s__Rhizorhabdus crocodyli:heptad=MCP-24H:species=d__Bacteria_p__Proteobacteria_c__Alphaproteobacteria_o__Sphingomonadales_f__Sphingomonadaceae_g__Rhizorhabdus_s__Rhizorhabdus crocodyli],RS_GCF_008274695.1_protein.faa_NZ_VTOU01000002.1_392@PF00015_full_PFAM.236.415:0.00787089[&&NHX:Type=GTDB:gtdb_class=c__Alphaproteobacteria:gtdb_domain=d__Bacteria:gtdb_family=f__Sphingomonadaceae:gtdb_genus=g__Rhizorhabdus:gtdb_order=o__Sphingomonadales:gtdb_phylum=p__Proteobacteria:gtdb_species=s__Rhizorhabdus montanisoli:heptad=MCP-24H:species=d__Bacteria_p__Proteobacteria_c__Alphaproteobacteria_o__Sphingomonadales_f__Sphingomonadaceae_g__Rhizorhabdus_s__Rhizorhabdus montanisoli])0.886:0.325256[&&NHX:Sample_counter=:Type_counter=GTDB--2:capture_class_counter=:capture_domain_counter=:capture_family_counter=:capture_genus_counter=:capture_order_counter=:capture_phylum_counter=:capture_species_counter=:evoltype=D:gtdb_class_counter=c__Alphaproteobacteria--2:gtdb_domain_counter=d__Bacteria--2:gtdb_family_counter=f__Sphingomonadaceae--2:gtdb_genus_counter=g__Rhizorhabdus--2:gtdb_order_counter=o__Sphingomonadales--2:gtdb_phylum_counter=p__Proteobacteria--2:gtdb_species_counter=s__Rhizorhabdus crocodyli--1||s__Rhizorhabdus montanisoli--1:heptad_counter=MCP-24H--2:lbd_counter=:lca=d__Bacteria:lca_tree=g__Rhizorhabdus:name=N11930:ref_name_counter=],(dc4adbd1-9bbf-4c60-9f4c-2fc6c9308638_4@MCPsignal.379.412:5e-09[&&NHX:Sample=rhizpot3:Type=capture:capture_class=c__Alphaproteobacteria:capture_domain=d__Bacteria:capture_family=f__Acetobacteraceae:capture_genus=g__CAIRTN01:capture_order=o__Acetobacterales:capture_phylum=p__Proteobacteria:capture_species=s__CAIRTN01 sp903881515:heptad=MCP-38H],dcc2d417-f899-4cc6-b3f9-4ca5f5bdc4b6_5@MCPsignal.221.259:0.389972[&&NHX:Sample=rhiztom3:Type=capture:capture_class=c__Gammaproteobacteria:capture_domain=d__Bacteria:capture_family=f__Burkholderiaceae:capture_genus=g__Cupriavidus:capture_order=o__Burkholderiales:capture_phylum=p__Proteobacteria:capture_species=s__Cupriavidus sp013361545:heptad=MCP-38H])0.894:0.523742[&&NHX:Sample_counter=rhizpot3--1||rhiztom3--1:Type_counter=capture--2:capture_class_counter=c__Alphaproteobacteria--1||c__Gammaproteobacteria--1:capture_domain_counter=d__Bacteria--2:capture_family_counter=f__Acetobacteraceae--1||f__Burkholderiaceae--1:capture_genus_counter=g__CAIRTN01--1||g__Cupriavidus--1:capture_order_counter=o__Acetobacterales--1||o__Burkholderiales--1:capture_phylum_counter=p__Proteobacteria--2:capture_species_counter=s__CAIRTN01 sp903881515--1||s__Cupriavidus sp013361545--1:gtdb_class_counter=:gtdb_domain_counter=:gtdb_family_counter=:gtdb_genus_counter=:gtdb_order_counter=:gtdb_phylum_counter=:gtdb_species_counter=:heptad_counter=MCP-38H--2:lbd_counter=:name=N11933:ref_name_counter=])0.842:0.202417[&&NHX:Sample_counter=rhizpot3--1||rhiztom3--1:Type_counter=GTDB--2||capture--2:capture_class_counter=c__Alphaproteobacteria--1||c__Gammaproteobacteria--1:capture_domain_counter=d__Bacteria--2:capture_family_counter=f__Acetobacteraceae--1||f__Burkholderiaceae--1:capture_genus_counter=g__CAIRTN01--1||g__Cupriavidus--1:capture_order_counter=o__Acetobacterales--1||o__Burkholderiales--1:capture_phylum_counter=p__Proteobacteria--2:capture_species_counter=s__CAIRTN01 sp903881515--1||s__Cupriavidus sp013361545--1:gtdb_class_counter=c__Alphaproteobacteria--2:gtdb_domain_counter=d__Bacteria--2:gtdb_family_counter=f__Sphingomonadaceae--2:gtdb_genus_counter=g__Rhizorhabdus--2:gtdb_order_counter=o__Sphingomonadales--2:gtdb_phylum_counter=p__Proteobacteria--2:gtdb_species_counter=s__Rhizorhabdus crocodyli--1||s__Rhizorhabdus montanisoli--1:heptad_counter=MCP-24H--2||MCP-38H--2:lbd_counter=:lca_tree=g__Rhizorhabdus:name=N11934:ref_name_counter=],((RS_GCF_001429065.1_protein.faa_NZ_LMIB01000016.1_364@PF00015_full_PFAM.167.408:0.0557682[&&NHX:Type=GTDB:gtdb_class=c__Alphaproteobacteria:gtdb_domain=d__Bacteria:gtdb_family=f__Sphingomonadaceae:gtdb_genus=g__Rhizorhabdus:gtdb_order=o__Sphingomonadales:gtdb_phylum=p__Proteobacteria:gtdb_species=s__Rhizorhabdus sp001429065:heptad=MCP-24H:species=d__Bacteria_p__Proteobacteria_c__Alphaproteobacteria_o__Sphingomonadales_f__Sphingomonadaceae_g__Rhizorhabdus_s__Rhizorhabdus sp001429065],RS_GCF_000971055.1_protein.faa_NZ_LARW01000106.1_2@PF00015_full_PFAM.245.406:0.0582695[&&NHX:Type=GTDB:gtdb_class=c__Alphaproteobacteria:gtdb_domain=d__Bacteria:gtdb_family=f__Sphingomonadaceae:gtdb_genus=g__Rhizorhabdus:gtdb_order=o__Sphingomonadales:gtdb_phylum=p__Proteobacteria:gtdb_species=s__Rhizorhabdus sp000971055:heptad=MCP-38H:species=d__Bacteria_p__Proteobacteria_c__Alphaproteobacteria_o__Sphingomonadales_f__Sphingomonadaceae_g__Rhizorhabdus_s__Rhizorhabdus sp000971055])0.909:0.0474349[&&NHX:Sample_counter=:Type_counter=GTDB--2:capture_class_counter=:capture_domain_counter=:capture_family_counter=:capture_genus_counter=:capture_order_counter=:capture_phylum_counter=:capture_species_counter=:evoltype=D:gtdb_class_counter=c__Alphaproteobacteria--2:gtdb_domain_counter=d__Bacteria--2:gtdb_family_counter=f__Sphingomonadaceae--2:gtdb_genus_counter=g__Rhizorhabdus--2:gtdb_order_counter=o__Sphingomonadales--2:gtdb_phylum_counter=p__Proteobacteria--2:gtdb_species_counter=s__Rhizorhabdus sp000971055--1||s__Rhizorhabdus sp001429065--1:heptad_counter=MCP-24H--1||MCP-38H--1:lbd_counter=:lca=d__Bacteria:lca_tree=g__Rhizorhabdus:name=N11937:ref_name_counter=],(GB_GCA_018006725.1_protein.faa_JAGMXV010000012.1_33@PF00015_full_PFAM.215.409:0.287035[&&NHX:Type=GTDB:gtdb_class=c__Alphaproteobacteria:gtdb_domain=d__Bacteria:gtdb_family=f__Sphingomonadaceae:gtdb_genus=g__Rhizorhabdus:gtdb_order=o__Sphingomonadales:gtdb_phylum=p__Proteobacteria:gtdb_species=s__Rhizorhabdus sp018006725:heptad=MCP-24H:species=d__Bacteria_p__Proteobacteria_c__Alphaproteobacteria_o__Sphingomonadales_f__Sphingomonadaceae_g__Rhizorhabdus_s__Rhizorhabdus sp018006725],((RS_GCF_001428605.1_protein.faa_NZ_LMID01000012.1_264@PF00015_full_PFAM.172.413:0.0357115[&&NHX:Type=GTDB:gtdb_class=c__Alphaproteobacteria:gtdb_domain=d__Bacteria:gtdb_family=f__Sphingomonadaceae:gtdb_genus=g__Rhizorhabdus:gtdb_order=o__Sphingomonadales:gtdb_phylum=p__Proteobacteria:gtdb_species=s__Rhizorhabdus sp001428605:heptad=MCP-38H:species=d__Bacteria_p__Proteobacteria_c__Alphaproteobacteria_o__Sphingomonadales_f__Sphingomonadaceae_g__Rhizorhabdus_s__Rhizorhabdus sp001428605],(RS_GCF_000016765.1_protein.faa_NC_009511.1_2967@PF00015_full_PFAM.160.408:0.0108881[&&NHX:Type=GTDB:gtdb_class=c__Alphaproteobacteria:gtdb_domain=d__Bacteria:gtdb_family=f__Sphingomonadaceae:gtdb_genus=g__Rhizorhabdus:gtdb_order=o__Sphingomonadales:gtdb_phylum=p__Proteobacteria:gtdb_species=s__Rhizorhabdus wittichii:heptad=MCP-44H:species=d__Bacteria_p__Proteobacteria_c__Alphaproteobacteria_o__Sphingomonadales_f__Sphingomonadaceae_g__Rhizorhabdus_s__Rhizorhabdus wittichii],(RS_GCF_001015195.1_protein.faa_NZ_LDES01000107.1_4@PF00015_full_PFAM.160.408:0.0173741[&&NHX:Type=GTDB:gtdb_class=c__Alphaproteobacteria:gtdb_domain=d__Bacteria:gtdb_family=f__Sphingomonadaceae:gtdb_genus=g__Rhizorhabdus:gtdb_order=o__Sphingomonadales:gtdb_phylum=p__Proteobacteria:gtdb_species=s__Rhizorhabdus sp001015195:heptad=MCP-44H:species=d__Bacteria_p__Proteobacteria_c__Alphaproteobacteria_o__Sphingomonadales_f__Sphingomonadaceae_g__Rhizorhabdus_s__Rhizorhabdus sp001015195],RS_GCF_900167915.1_protein.faa_NZ_FUYM01000006.1_291@PF00015_full_PFAM.162.408:0.00897023[&&NHX:Type=GTDB:gtdb_class=c__Alphaproteobacteria:gtdb_domain=d__Bacteria:gtdb_family=f__Sphingomonadaceae:gtdb_genus=g__Rhizorhabdus:gtdb_order=o__Sphingomonadales:gtdb_phylum=p__Proteobacteria:gtdb_species=s__Rhizorhabdus histidinilytica:heptad=MCP-44H:species=d__Bacteria_p__Proteobacteria_c__Alphaproteobacteria_o__Sphingomonadales_f__Sphingomonadaceae_g__Rhizorhabdus_s__Rhizorhabdus histidinilytica])0.233:0.00392036[&&NHX:Sample_counter=:Type_counter=GTDB--2:capture_class_counter=:capture_domain_counter=:capture_family_counter=:capture_genus_counter=:capture_order_counter=:capture_phylum_counter=:capture_species_counter=:evoltype=D:gtdb_class_counter=c__Alphaproteobacteria--2:gtdb_domain_counter=d__Bacteria--2:gtdb_family_counter=f__Sphingomonadaceae--2:gtdb_genus_counter=g__Rhizorhabdus--2:gtdb_order_counter=o__Sphingomonadales--2:gtdb_phylum_counter=p__Proteobacteria--2:gtdb_species_counter=s__Rhizorhabdus histidinilytica--1||s__Rhizorhabdus sp001015195--1:heptad_counter=MCP-44H--2:lbd_counter=:lca=d__Bacteria:lca_tree=g__Rhizorhabdus:name=N11943:ref_name_counter=])0.925:0.02161[&&NHX:Sample_counter=:Type_counter=GTDB--3:capture_class_counter=:capture_domain_counter=:capture_family_counter=:capture_genus_counter=:capture_order_counter=:capture_phylum_counter=:capture_species_counter=:evoltype=D:gtdb_class_counter=c__Alphaproteobacteria--3:gtdb_domain_counter=d__Bacteria--3:gtdb_family_counter=f__Sphingomonadaceae--3:gtdb_genus_counter=g__Rhizorhabdus--3:gtdb_order_counter=o__Sphingomonadales--3:gtdb_phylum_counter=p__Proteobacteria--3:gtdb_species_counter=s__Rhizorhabdus histidinilytica--1||s__Rhizorhabdus sp001015195--1||s__Rhizorhabdus wittichii--1:heptad_counter=MCP-44H--3:lbd_counter=:lca=d__Bacteria:lca_tree=g__Rhizorhabdus:name=N11944:ref_name_counter=])0.999:0.0852411[&&NHX:Sample_counter=:Type_counter=GTDB--4:capture_class_counter=:capture_domain_counter=:capture_family_counter=:capture_genus_counter=:capture_order_counter=:capture_phylum_counter=:capture_species_counter=:evoltype=D:gtdb_class_counter=c__Alphaproteobacteria--4:gtdb_domain_counter=d__Bacteria--4:gtdb_family_counter=f__Sphingomonadaceae--4:gtdb_genus_counter=g__Rhizorhabdus--4:gtdb_order_counter=o__Sphingomonadales--4:gtdb_phylum_counter=p__Proteobacteria--4:gtdb_species_counter=s__Rhizorhabdus histidinilytica--1||s__Rhizorhabdus sp001015195--1||s__Rhizorhabdus sp001428605--1||s__Rhizorhabdus wittichii--1:heptad_counter=MCP-38H--1||MCP-44H--3:lbd_counter=:lca=d__Bacteria:lca_tree=g__Rhizorhabdus:name=N11945:ref_name_counter=],(RS_GCF_002355275.1_protein.faa_NZ_CP023449.1_460@PF00015_full_PFAM.154.380:0.0527509[&&NHX:Type=GTDB:gtdb_class=c__Alphaproteobacteria:gtdb_domain=d__Bacteria:gtdb_family=f__Sphingomonadaceae:gtdb_genus=g__Rhizorhabdus:gtdb_order=o__Sphingomonadales:gtdb_phylum=p__Proteobacteria:gtdb_species=s__Rhizorhabdus dicambivorans:heptad=MCP-38H:species=d__Bacteria_p__Proteobacteria_c__Alphaproteobacteria_o__Sphingomonadales_f__Sphingomonadaceae_g__Rhizorhabdus_s__Rhizorhabdus dicambivorans],GB_GCA_004297635.1_protein.faa_SCUQ01000527.1_5@PF00015_full_PFAM.161.409:0.0959494[&&NHX:Type=GTDB:gtdb_class=c__Alphaproteobacteria:gtdb_domain=d__Bacteria:gtdb_family=f__Sphingomonadaceae:gtdb_genus=g__Rhizorhabdus:gtdb_order=o__Sphingomonadales:gtdb_phylum=p__Proteobacteria:gtdb_species=s__Rhizorhabdus sp004297635:heptad=MCP-44H:species=d__Bacteria_p__Proteobacteria_c__Alphaproteobacteria_o__Sphingomonadales_f__Sphingomonadaceae_g__Rhizorhabdus_s__Rhizorhabdus sp004297635])0.799:0.0185237[&&NHX:Sample_counter=:Type_counter=GTDB--2:capture_class_counter=:capture_domain_counter=:capture_family_counter=:capture_genus_counter=:capture_order_counter=:capture_phylum_counter=:capture_species_counter=:evoltype=D:gtdb_class_counter=c__Alphaproteobacteria--2:gtdb_domain_counter=d__Bacteria--2:gtdb_family_counter=f__Sphingomonadaceae--2:gtdb_genus_counter=g__Rhizorhabdus--2:gtdb_order_counter=o__Sphingomonadales--2:gtdb_phylum_counter=p__Proteobacteria--2:gtdb_species_counter=s__Rhizorhabdus dicambivorans--1||s__Rhizorhabdus sp004297635--1:heptad_counter=MCP-38H--1||MCP-44H--1:lbd_counter=:lca=d__Bacteria:lca_tree=g__Rhizorhabdus:name=N11948:ref_name_counter=])0.862:0.0274041[&&NHX:Sample_counter=:Type_counter=GTDB--6:capture_class_counter=:capture_domain_counter=:capture_family_counter=:capture_genus_counter=:capture_order_counter=:capture_phylum_counter=:capture_species_counter=:evoltype=D:gtdb_class_counter=c__Alphaproteobacteria--6:gtdb_domain_counter=d__Bacteria--6:gtdb_family_counter=f__Sphingomonadaceae--6:gtdb_genus_counter=g__Rhizorhabdus--6:gtdb_order_counter=o__Sphingomonadales--6:gtdb_phylum_counter=p__Proteobacteria--6:gtdb_species_counter=s__Rhizorhabdus dicambivorans--1||s__Rhizorhabdus histidinilytica--1||s__Rhizorhabdus sp001015195--1||s__Rhizorhabdus sp001428605--1||s__Rhizorhabdus sp004297635--1||s__Rhizorhabdus wittichii--1:heptad_counter=MCP-38H--2||MCP-44H--4:lbd_counter=:lca=d__Bacteria:lca_tree=g__Rhizorhabdus:name=N11949:ref_name_counter=])0.241:0.0283539[&&NHX:Sample_counter=:Type_counter=GTDB--7:capture_class_counter=:capture_domain_counter=:capture_family_counter=:capture_genus_counter=:capture_order_counter=:capture_phylum_counter=:capture_species_counter=:evoltype=D:gtdb_class_counter=c__Alphaproteobacteria--7:gtdb_domain_counter=d__Bacteria--7:gtdb_family_counter=f__Sphingomonadaceae--7:gtdb_genus_counter=g__Rhizorhabdus--7:gtdb_order_counter=o__Sphingomonadales--7:gtdb_phylum_counter=p__Proteobacteria--7:gtdb_species_counter=s__Rhizorhabdus dicambivorans--1||s__Rhizorhabdus histidinilytica--1||s__Rhizorhabdus sp001015195--1||s__Rhizorhabdus sp001428605--1||s__Rhizorhabdus sp004297635--1||s__Rhizorhabdus sp018006725--1||s__Rhizorhabdus wittichii--1:heptad_counter=MCP-24H--1||MCP-38H--2||MCP-44H--4:lbd_counter=:lca=d__Bacteria:lca_tree=g__Rhizorhabdus:name=N11950:ref_name_counter=])0.976:0.253179[&&NHX:Sample_counter=:Type_counter=GTDB--9:capture_class_counter=:capture_domain_counter=:capture_family_counter=:capture_genus_counter=:capture_order_counter=:capture_phylum_counter=:capture_species_counter=:evoltype=D:gtdb_class_counter=c__Alphaproteobacteria--9:gtdb_domain_counter=d__Bacteria--9:gtdb_family_counter=f__Sphingomonadaceae--9:gtdb_genus_counter=g__Rhizorhabdus--9:gtdb_order_counter=o__Sphingomonadales--9:gtdb_phylum_counter=p__Proteobacteria--9:gtdb_species_counter=s__Rhizorhabdus dicambivorans--1||s__Rhizorhabdus histidinilytica--1||s__Rhizorhabdus sp000971055--1||s__Rhizorhabdus sp001015195--1||s__Rhizorhabdus sp001428605--1||s__Rhizorhabdus sp001429065--1||s__Rhizorhabdus sp004297635--1||s__Rhizorhabdus sp018006725--1||s__Rhizorhabdus wittichii--1:heptad_counter=MCP-24H--2||MCP-38H--3||MCP-44H--4:lbd_counter=:lca=d__Bacteria:lca_tree=g__Rhizorhabdus:name=N11951:ref_name_counter=])0.985:0.269877[&&NHX:Sample_counter=rhizpot3--1||rhiztom3--1:Type_counter=GTDB--11||capture--2:capture_class_counter=c__Alphaproteobacteria--1||c__Gammaproteobacteria--1:capture_domain_counter=d__Bacteria--2:capture_family_counter=f__Acetobacteraceae--1||f__Burkholderiaceae--1:capture_genus_counter=g__CAIRTN01--1||g__Cupriavidus--1:capture_order_counter=o__Acetobacterales--1||o__Burkholderiales--1:capture_phylum_counter=p__Proteobacteria--2:capture_species_counter=s__CAIRTN01 sp903881515--1||s__Cupriavidus sp013361545--1:gtdb_class_counter=c__Alphaproteobacteria--11:gtdb_domain_counter=d__Bacteria--11:gtdb_family_counter=f__Sphingomonadaceae--11:gtdb_genus_counter=g__Rhizorhabdus--11:gtdb_order_counter=o__Sphingomonadales--11:gtdb_phylum_counter=p__Proteobacteria--11:gtdb_species_counter=s__Rhizorhabdus crocodyli--1||s__Rhizorhabdus dicambivorans--1||s__Rhizorhabdus histidinilytica--1||s__Rhizorhabdus montanisoli--1||s__Rhizorhabdus sp000971055--1||s__Rhizorhabdus sp001015195--1||s__Rhizorhabdus sp001428605--1||s__Rhizorhabdus sp001429065--1||s__Rhizorhabdus sp004297635--1||s__Rhizorhabdus sp018006725--1||s__Rhizorhabdus wittichii--1:heptad_counter=MCP-24H--4||MCP-38H--5||MCP-44H--4:lbd_counter=:lca_tree=g__Rhizorhabdus:name=N11952:ref_name_counter=],((((5345cd2c-dec8-4bf7-b2ed-11d3852855fc_2@MCPsignal.45.76:0.176365[&&NHX:Sample=rhiztom3:Type=capture:capture_class=c__Myxococcia:capture_domain=d__Bacteria:capture_family=f__Myxococcaceae:capture_genus=g__Archangium_A:capture_order=o__Myxococcales:capture_phylum=p__Myxococcota:capture_species=s__Archangium_A sp016792935:heptad=MCP-38H],RS_GCF_014199435.1_protein.faa_NZ_JACIJP010000004.1_215@PF00015_full_PFAM.232.417:0.152305[&&NHX:Type=GTDB:gtdb_class=c__Alphaproteobacteria:gtdb_domain=d__Bacteria:gtdb_family=f__Sphingomonadaceae:gtdb_genus=g__Sphingobium:gtdb_order=o__Sphingomonadales:gtdb_phylum=p__Proteobacteria:gtdb_species=s__Sphingobium subterraneum:heptad=MCP-44H:species=d__Bacteria_p__Proteobacteria_c__Alphaproteobacteria_o__Sphingomonadales_f__Sphingomonadaceae_g__Sphingobium_s__Sphingobium subterraneum])0:1e-08[&&NHX:Sample_counter=rhiztom3--1:Type_counter=GTDB--1||capture--1:capture_class_counter=c__Myxococcia--1:capture_domain_counter=d__Bacteria--1:capture_family_counter=f__Myxococcaceae--1:capture_genus_counter=g__Archangium_A--1:capture_order_counter=o__Myxococcales--1:capture_phylum_counter=p__Myxococcota--1:capture_species_counter=s__Archangium_A sp016792935--1:gtdb_class_counter=c__Alphaproteobacteria--1:gtdb_domain_counter=d__Bacteria--1:gtdb_family_counter=f__Sphingomonadaceae--1:gtdb_genus_counter=g__Sphingobium--1:gtdb_order_counter=o__Sphingomonadales--1:gtdb_phylum_counter=p__Proteobacteria--1:gtdb_species_counter=s__Sphingobium subterraneum--1:heptad_counter=MCP-38H--1||MCP-44H--1:lbd_counter=:lca_tree=s__Sphingobium subterraneum:name=N11955:ref_name_counter=],(9d03da56-36a5-4fda-8aa8-f9ba2d12a0dd_5@MCPsignal.248.286:0.152761[&&NHX:Sample=rhiztom2:Type=capture:capture_class=c__Alphaproteobacteria:capture_domain=d__Bacteria:capture_family=f__Rhizobiaceae:capture_genus=g__Rhizobium:capture_order=o__Rhizobiales:capture_phylum=p__Proteobacteria:capture_species=s__Rhizobium sp012641435:heptad=MCP-38H],1a537897-a9d0-43b1-91ff-cbbb78cd5fcd_2@MCPsignal.87.117:0.0479187[&&NHX:Sample=rhiztom3:Type=capture:capture_class=c__Alphaproteobacteria:capture_domain=d__Bacteria:capture_family=f__Xanthobacteraceae:capture_genus=g__Pseudorhodoplanes:capture_order=o__Rhizobiales:capture_phylum=p__Proteobacteria:capture_species=s__Pseudorhodoplanes sp013388965:heptad=MCP-38H])0.879:0.38882[&&NHX:Sample_counter=rhiztom2--1||rhiztom3--1:Type_counter=capture--2:capture_class_counter=c__Alphaproteobacteria--2:capture_domain_counter=d__Bacteria--2:capture_family_counter=f__Rhizobiaceae--1||f__Xanthobacteraceae--1:capture_genus_counter=g__Pseudorhodoplanes--1||g__Rhizobium--1:capture_order_counter=o__Rhizobiales--2:capture_phylum_counter=p__Proteobacteria--2:capture_species_counter=s__Pseudorhodoplanes sp013388965--1||s__Rhizobium sp012641435--1:gtdb_class_counter=:gtdb_domain_counter=:gtdb_family_counter=:gtdb_genus_counter=:gtdb_order_counter=:gtdb_phylum_counter=:gtdb_species_counter=:heptad_counter=MCP-38H--2:lbd_counter=:name=N11958:ref_name_counter=])0.893:0.347272[&&NHX:Sample_counter=rhiztom2--1||rhiztom3--2:Type_counter=GTDB--1||capture--3:capture_class_counter=c__Alphaproteobacteria--2||c__Myxococcia--1:capture_domain_counter=d__Bacteria--3:capture_family_counter=f__Myxococcaceae--1||f__Rhizobiaceae--1||f__Xanthobacteraceae--1:capture_genus_counter=g__Archangium_A--1||g__Pseudorhodoplanes--1||g__Rhizobium--1:capture_order_counter=o__Myxococcales--1||o__Rhizobiales--2:capture_phylum_counter=p__Myxococcota--1||p__Proteobacteria--2:capture_species_counter=s__Archangium_A sp016792935--1||s__Pseudorhodoplanes sp013388965--1||s__Rhizobium sp012641435--1:gtdb_class_counter=c__Alphaproteobacteria--1:gtdb_domain_counter=d__Bacteria--1:gtdb_family_counter=f__Sphingomonadaceae--1:gtdb_genus_counter=g__Sphingobium--1:gtdb_order_counter=o__Sphingomonadales--1:gtdb_phylum_counter=p__Proteobacteria--1:gtdb_species_counter=s__Sphingobium subterraneum--1:heptad_counter=MCP-38H--3||MCP-44H--1:lbd_counter=:lca_tree=s__Sphingobium subterraneum:name=N11959:ref_name_counter=],((GB_GCA_018823325.1_protein.faa_JAHJIJ010000002.1_183@PF00015_full_PFAM.117.392:0.0706073[&&NHX:Type=GTDB:gtdb_class=c__Alphaproteobacteria:gtdb_domain=d__Bacteria:gtdb_family=f__Sphingomonadaceae:gtdb_genus=g__Sphingobium:gtdb_order=o__Sphingomonadales:gtdb_phylum=p__Proteobacteria:gtdb_species=s__Sphingobium sp018823325:heptad=MCP-24H:species=d__Bacteria_p__Proteobacteria_c__Alphaproteobacteria_o__Sphingomonadales_f__Sphingomonadaceae_g__Sphingobium_s__Sphingobium sp018823325],8b3191ca-af34-45ba-8165-50b0940d4056_4@MCPsignal.213.234:5e-09[&&NHX:Sample=rhizpot2:Type=capture:capture_class=c__Alphaproteobacteria:capture_domain=d__Bacteria:capture_family=f__Rhizobiaceae:capture_genus=g__DUSC01:capture_order=o__Rhizobiales:capture_phylum=p__Proteobacteria:capture_species=s__DUSC01 sp008933895:heptad=MCP-24H])0.952:0.460513[&&NHX:Sample_counter=rhizpot2--1:Type_counter=GTDB--1||capture--1:capture_class_counter=c__Alphaproteobacteria--1:capture_domain_counter=d__Bacteria--1:capture_family_counter=f__Rhizobiaceae--1:capture_genus_counter=g__DUSC01--1:capture_order_counter=o__Rhizobiales--1:capture_phylum_counter=p__Proteobacteria--1:capture_species_counter=s__DUSC01 sp008933895--1:gtdb_class_counter=c__Alphaproteobacteria--1:gtdb_domain_counter=d__Bacteria--1:gtdb_family_counter=f__Sphingomonadaceae--1:gtdb_genus_counter=g__Sphingobium--1:gtdb_order_counter=o__Sphingomonadales--1:gtdb_phylum_counter=p__Proteobacteria--1:gtdb_species_counter=s__Sphingobium sp018823325--1:heptad_counter=MCP-24H--2:lbd_counter=:lca_tree=s__Sphingobium sp018823325:name=N11962:ref_name_counter=],((RS_GCF_013778325.1_protein.faa_NZ_JACEIB010000027.1_146@PF00015_full_PFAM.127.407:0.0332205[&&NHX:Type=GTDB:gtdb_class=c__Alphaproteobacteria:gtdb_domain=d__Bacteria:gtdb_family=f__Sphingomonadaceae:gtdb_genus=g__Sphingomonas_N:gtdb_order=o__Sphingomonadales:gtdb_phylum=p__Proteobacteria:gtdb_species=s__Sphingomonas_N chungangi:heptad=MCP-44H:species=d__Bacteria_p__Proteobacteria_c__Alphaproteobacteria_o__Sphingomonadales_f__Sphingomonadaceae_g__Sphingomonas_N_s__Sphingomonas_N chungangi],GB_GCA_000333335.1_protein.faa_BACX01000705.1_4@PF00015_full_PFAM.209.406:0.0380975[&&NHX:Type=GTDB:gtdb_class=c__Alphaproteobacteria:gtdb_domain=d__Bacteria:gtdb_family=f__Sphingomonadaceae:gtdb_genus=g__Sphingomonas_N:gtdb_order=o__Sphingomonadales:gtdb_phylum=p__Proteobacteria:gtdb_species=s__Sphingomonas_N sp000333335:heptad=MCP-44H:species=d__Bacteria_p__Proteobacteria_c__Alphaproteobacteria_o__Sphingomonadales_f__Sphingomonadaceae_g__Sphingomonas_N_s__Sphingomonas_N sp000333335])0.995:0.239931[&&NHX:Sample_counter=:Type_counter=GTDB--2:capture_class_counter=:capture_domain_counter=:capture_family_counter=:capture_genus_counter=:capture_order_counter=:capture_phylum_counter=:capture_species_counter=:evoltype=D:gtdb_class_counter=c__Alphaproteobacteria--2:gtdb_domain_counter=d__Bacteria--2:gtdb_family_counter=f__Sphingomonadaceae--2:gtdb_genus_counter=g__Sphingomonas_N--2:gtdb_order_counter=o__Sphingomonadales--2:gtdb_phylum_counter=p__Proteobacteria--2:gtdb_species_counter=s__Sphingomonas_N chungangi--1||s__Sphingomonas_N sp000333335--1:heptad_counter=MCP-44H--2:lbd_counter=:lca=d__Bacteria:lca_tree=g__Sphingomonas_N:name=N11965:ref_name_counter=],((RS_GCF_000383095.1_protein.faa_NZ_AORL01000008.1_22@PF00015_full_PFAM.240.426:5e-09[&&NHX:Type=GTDB:gtdb_class=c__Alphaproteobacteria:gtdb_domain=d__Bacteria:gtdb_family=f__Sphingomonadaceae:gtdb_genus=g__Sphingomonas_N:gtdb_order=o__Sphingomonadales:gtdb_phylum=p__Proteobacteria:gtdb_species=s__Sphingomonas_N sp000383095:heptad=MCP-44H:species=d__Bacteria_p__Proteobacteria_c__Alphaproteobacteria_o__Sphingomonadales_f__Sphingomonadaceae_g__Sphingomonas_N_s__Sphingomonas_N sp000383095],RS_GCF_011762195.1_protein.faa_NZ_JAASQK010000007.1_84@PF00015_full_PFAM.218.424:0.0253802[&&NHX:Type=GTDB:gtdb_class=c__Alphaproteobacteria:gtdb_domain=d__Bacteria:gtdb_family=f__Sphingomonadaceae:gtdb_genus=g__Sphingomonas_N:gtdb_order=o__Sphingomonadales:gtdb_phylum=p__Proteobacteria:gtdb_species=s__Sphingomonas_N oligoaromativorans:heptad=MCP-44H:species=d__Bacteria_p__Proteobacteria_c__Alphaproteobacteria_o__Sphingomonadales_f__Sphingomonadaceae_g__Sphingomonas_N_s__Sphingomonas_N oligoaromativorans])0.942:0.191669[&&NHX:Sample_counter=:Type_counter=GTDB--2:capture_class_counter=:capture_domain_counter=:capture_family_counter=:capture_genus_counter=:capture_order_counter=:capture_phylum_counter=:capture_species_counter=:evoltype=D:gtdb_class_counter=c__Alphaproteobacteria--2:gtdb_domain_counter=d__Bacteria--2:gtdb_family_counter=f__Sphingomonadaceae--2:gtdb_genus_counter=g__Sphingomonas_N--2:gtdb_order_counter=o__Sphingomonadales--2:gtdb_phylum_counter=p__Proteobacteria--2:gtdb_species_counter=s__Sphingomonas_N oligoaromativorans--1||s__Sphingomonas_N sp000383095--1:heptad_counter=MCP-44H--2:lbd_counter=:lca=d__Bacteria:lca_tree=g__Sphingomonas_N:name=N11968:ref_name_counter=],RS_GCF_018863195.1_protein.faa_NZ_JAHKRT010000001.1_467@PF00015_full_PFAM.244.405:0.778941[&&NHX:Type=GTDB:gtdb_class=c__Alphaproteobacteria:gtdb_domain=d__Bacteria:gtdb_family=f__Sphingomonadaceae:gtdb_genus=g__XMGL2:gtdb_order=o__Sphingomonadales:gtdb_phylum=p__Proteobacteria:gtdb_species=s__XMGL2 sp018863195:heptad=MCP-28H:species=d__Bacteria_p__Proteobacteria_c__Alphaproteobacteria_o__Sphingomonadales_f__Sphingomonadaceae_g__XMGL2_s__XMGL2 sp018863195])0.814:0.102794[&&NHX:Sample_counter=:Type_counter=GTDB--3:capture_class_counter=:capture_domain_counter=:capture_family_counter=:capture_genus_counter=:capture_order_counter=:capture_phylum_counter=:capture_species_counter=:evoltype=D:gtdb_class_counter=c__Alphaproteobacteria--3:gtdb_domain_counter=d__Bacteria--3:gtdb_family_counter=f__Sphingomonadaceae--3:gtdb_genus_counter=g__Sphingomonas_N--2||g__XMGL2--1:gtdb_order_counter=o__Sphingomonadales--3:gtdb_phylum_counter=p__Proteobacteria--3:gtdb_species_counter=s__Sphingomonas_N oligoaromativorans--1||s__Sphingomonas_N sp000383095--1||s__XMGL2 sp018863195--1:heptad_counter=MCP-28H--1||MCP-44H--2:lbd_counter=:lca=d__Bacteria:lca_tree=f__Sphingomonadaceae:name=N11970:ref_name_counter=])0.464:0.0936562[&&NHX:Sample_counter=:Type_counter=GTDB--5:capture_class_counter=:capture_domain_counter=:capture_family_counter=:capture_genus_counter=:capture_order_counter=:capture_phylum_counter=:capture_species_counter=:evoltype=D:gtdb_class_counter=c__Alphaproteobacteria--5:gtdb_domain_counter=d__Bacteria--5:gtdb_family_counter=f__Sphingomonadaceae--5:gtdb_genus_counter=g__Sphingomonas_N--4||g__XMGL2--1:gtdb_order_counter=o__Sphingomonadales--5:gtdb_phylum_counter=p__Proteobacteria--5:gtdb_species_counter=s__Sphingomonas_N chungangi--1||s__Sphingomonas_N oligoaromativorans--1||s__Sphingomonas_N sp000333335--1||s__Sphingomonas_N sp000383095--1||s__XMGL2 sp018863195--1:heptad_counter=MCP-28H--1||MCP-44H--4:lbd_counter=:lca=d__Bacteria:lca_tree=f__Sphingomonadaceae:name=N11971:ref_name_counter=])0.901:0.0936627[&&NHX:Sample_counter=rhizpot2--1:Type_counter=GTDB--6||capture--1:capture_class_counter=c__Alphaproteobacteria--1:capture_domain_counter=d__Bacteria--1:capture_family_counter=f__Rhizobiaceae--1:capture_genus_counter=g__DUSC01--1:capture_order_counter=o__Rhizobiales--1:capture_phylum_counter=p__Proteobacteria--1:capture_species_counter=s__DUSC01 sp008933895--1:gtdb_class_counter=c__Alphaproteobacteria--6:gtdb_domain_counter=d__Bacteria--6:gtdb_family_counter=f__Sphingomonadaceae--6:gtdb_genus_counter=g__Sphingobium--1||g__Sphingomonas_N--4||g__XMGL2--1:gtdb_order_counter=o__Sphingomonadales--6:gtdb_phylum_counter=p__Proteobacteria--6:gtdb_species_counter=s__Sphingobium sp018823325--1||s__Sphingomonas_N chungangi--1||s__Sphingomonas_N oligoaromativorans--1||s__Sphingomonas_N sp000333335--1||s__Sphingomonas_N sp000383095--1||s__XMGL2 sp018863195--1:heptad_counter=MCP-24H--2||MCP-28H--1||MCP-44H--4:lbd_counter=:lca_tree=f__Sphingomonadaceae:name=N11972:ref_name_counter=])0.938:0.16229[&&NHX:Sample_counter=rhizpot2--1||rhiztom2--1||rhiztom3--2:Type_counter=GTDB--7||capture--4:capture_class_counter=c__Alphaproteobacteria--3||c__Myxococcia--1:capture_domain_counter=d__Bacteria--4:capture_family_counter=f__Myxococcaceae--1||f__Rhizobiaceae--2||f__Xanthobacteraceae--1:capture_genus_counter=g__Archangium_A--1||g__DUSC01--1||g__Pseudorhodoplanes--1||g__Rhizobium--1:capture_order_counter=o__Myxococcales--1||o__Rhizobiales--3:capture_phylum_counter=p__Myxococcota--1||p__Proteobacteria--3:capture_species_counter=s__Archangium_A sp016792935--1||s__DUSC01 sp008933895--1||s__Pseudorhodoplanes sp013388965--1||s__Rhizobium sp012641435--1:gtdb_class_counter=c__Alphaproteobacteria--7:gtdb_domain_counter=d__Bacteria--7:gtdb_family_counter=f__Sphingomonadaceae--7:gtdb_genus_counter=g__Sphingobium--2||g__Sphingomonas_N--4||g__XMGL2--1:gtdb_order_counter=o__Sphingomonadales--7:gtdb_phylum_counter=p__Proteobacteria--7:gtdb_species_counter=s__Sphingobium sp018823325--1||s__Sphingobium subterraneum--1||s__Sphingomonas_N chungangi--1||s__Sphingomonas_N oligoaromativorans--1||s__Sphingomonas_N sp000333335--1||s__Sphingomonas_N sp000383095--1||s__XMGL2 sp018863195--1:heptad_counter=MCP-24H--2||MCP-28H--1||MCP-38H--3||MCP-44H--5:lbd_counter=:lca_tree=f__Sphingomonadaceae:name=N11973:ref_name_counter=],((((RS_GCF_001557215.1_protein.faa_NZ_LSJM01000471.1_12@PF00015_full_PFAM.240.421:0.0490213[&&NHX:Type=GTDB:gtdb_class=c__Alphaproteobacteria:gtdb_domain=d__Bacteria:gtdb_family=f__Sphingomonadaceae:gtdb_genus=g__Sphingomonas:gtdb_order=o__Sphingomonadales:gtdb_phylum=p__Proteobacteria:gtdb_species=s__Sphingomonas sp001557215:heptad=MCP-38H:species=d__Bacteria_p__Proteobacteria_c__Alphaproteobacteria_o__Sphingomonadales_f__Sphingomonadaceae_g__Sphingomonas_s__Sphingomonas sp001557215],(RS_GCF_007833215.1_protein.faa_NZ_CP042239.1_172@PF00015_full_PFAM.145.423:0.0838626[&&NHX:Type=GTDB:gtdb_class=c__Alphaproteobacteria:gtdb_domain=d__Bacteria:gtdb_family=f__Sphingomonadaceae:gtdb_genus=g__Sphingomonas:gtdb_order=o__Sphingomonadales:gtdb_phylum=p__Proteobacteria:gtdb_species=s__Sphingomonas sp007833215:heptad=MCP-38H:species=d__Bacteria_p__Proteobacteria_c__Alphaproteobacteria_o__Sphingomonadales_f__Sphingomonadaceae_g__Sphingomonas_s__Sphingomonas sp007833215],GB_GCA_002280565.1_protein.faa_NCEF01000006.1_76@PF00015_full_PFAM.165.417:0.0660508[&&NHX:Type=GTDB:gtdb_class=c__Alphaproteobacteria:gtdb_domain=d__Bacteria:gtdb_family=f__Sphingomonadaceae:gtdb_genus=g__Sphingomonas:gtdb_order=o__Sphingomonadales:gtdb_phylum=p__Proteobacteria:gtdb_species=s__Sphingomonas sp002280565:heptad=MCP-38H:species=d__Bacteria_p__Proteobacteria_c__Alphaproteobacteria_o__Sphingomonadales_f__Sphingomonadaceae_g__Sphingomonas_s__Sphingomonas sp002280565])0.728:0.0242137[&&NHX:Sample_counter=:Type_counter=GTDB--2:capture_class_counter=:capture_domain_counter=:capture_family_counter=:capture_genus_counter=:capture_order_counter=:capture_phylum_counter=:capture_species_counter=:evoltype=D:gtdb_class_counter=c__Alphaproteobacteria--2:gtdb_domain_counter=d__Bacteria--2:gtdb_family_counter=f__Sphingomonadaceae--2:gtdb_genus_counter=g__Sphingomonas--2:gtdb_order_counter=o__Sphingomonadales--2:gtdb_phylum_counter=p__Proteobacteria--2:gtdb_species_counter=s__Sphingomonas sp002280565--1||s__Sphingomonas sp007833215--1:heptad_counter=MCP-38H--2:lbd_counter=:lca=d__Bacteria:lca_tree=g__Sphingomonas:name=N11977:ref_name_counter=])0.993:0.147889[&&NHX:Sample_counter=:Type_counter=GTDB--3:capture_class_counter=:capture_domain_counter=:capture_family_counter=:capture_genus_counter=:capture_order_counter=:capture_phylum_counter=:capture_species_counter=:evoltype=D:gtdb_class_counter=c__Alphaproteobacteria--3:gtdb_domain_counter=d__Bacteria--3:gtdb_family_counter=f__Sphingomonadaceae--3:gtdb_genus_counter=g__Sphingomonas--3:gtdb_order_counter=o__Sphingomonadales--3:gtdb_phylum_counter=p__Proteobacteria--3:gtdb_species_counter=s__Sphingomonas sp001557215--1||s__Sphingomonas sp002280565--1||s__Sphingomonas sp007833215--1:heptad_counter=MCP-38H--3:lbd_counter=:lca=d__Bacteria:lca_tree=g__Sphingomonas:name=N11978:ref_name_counter=],(RS_GCF_002797435.1_protein.faa_NZ_PGEN01000001.1_3613@PF00015_full_PFAM.243.413:0.0473724[&&NHX:Type=GTDB:gtdb_class=c__Alphaproteobacteria:gtdb_domain=d__Bacteria:gtdb_family=f__Sphingomonadaceae:gtdb_genus=g__Sphingomonas:gtdb_order=o__Sphingomonadales:gtdb_phylum=p__Proteobacteria:gtdb_species=s__Sphingomonas koreensis:heptad=MCP-38H:species=d__Bacteria_p__Proteobacteria_c__Alphaproteobacteria_o__Sphingomonadales_f__Sphingomonadaceae_g__Sphingomonas_s__Sphingomonas koreensis],12415b4e-8226-4f69-885a-f7b92e1f4259_3@MCPsignal.493.589:0.12301[&&NHX:Sample=rhizpot3:Type=capture:capture_class=c__Gammaproteobacteria:capture_domain=d__Bacteria:capture_family=f__Burkholderiaceae:capture_genus=g__Azohydromonas:capture_order=o__Burkholderiales:capture_phylum=p__Proteobacteria:capture_species=s__Azohydromonas aeria:heptad=MCP-38H])0.812:0.0439222[&&NHX:Sample_counter=rhizpot3--1:Type_counter=GTDB--1||capture--1:capture_class_counter=c__Gammaproteobacteria--1:capture_domain_counter=d__Bacteria--1:capture_family_counter=f__Burkholderiaceae--1:capture_genus_counter=g__Azohydromonas--1:capture_order_counter=o__Burkholderiales--1:capture_phylum_counter=p__Proteobacteria--1:capture_species_counter=s__Azohydromonas aeria--1:gtdb_class_counter=c__Alphaproteobacteria--1:gtdb_domain_counter=d__Bacteria--1:gtdb_family_counter=f__Sphingomonadaceae--1:gtdb_genus_counter=g__Sphingomonas--1:gtdb_order_counter=o__Sphingomonadales--1:gtdb_phylum_counter=p__Proteobacteria--1:gtdb_species_counter=s__Sphingomonas koreensis--1:heptad_counter=MCP-38H--2:lbd_counter=:lca_tree=s__Sphingomonas koreensis:name=N11981:ref_name_counter=])0.997:0.211242[&&NHX:Sample_counter=rhizpot3--1:Type_counter=GTDB--4||capture--1:capture_class_counter=c__Gammaproteobacteria--1:capture_domain_counter=d__Bacteria--1:capture_family_counter=f__Burkholderiaceae--1:capture_genus_counter=g__Azohydromonas--1:capture_order_counter=o__Burkholderiales--1:capture_phylum_counter=p__Proteobacteria--1:capture_species_counter=s__Azohydromonas aeria--1:gtdb_class_counter=c__Alphaproteobacteria--4:gtdb_domain_counter=d__Bacteria--4:gtdb_family_counter=f__Sphingomonadaceae--4:gtdb_genus_counter=g__Sphingomonas--4:gtdb_order_counter=o__Sphingomonadales--4:gtdb_phylum_counter=p__Proteobacteria--4:gtdb_species_counter=s__Sphingomonas koreensis--1||s__Sphingomonas sp001557215--1||s__Sphingomonas sp002280565--1||s__Sphingomonas sp007833215--1:heptad_counter=MCP-38H--5:lbd_counter=:lca_tree=g__Sphingomonas:name=N11982:ref_name_counter=],(((((RS_GCF_003096895.1_protein.faa_NZ_QEOD01000001.1_247@PF00015_full_PFAM.145.411:0.0273264[&&NHX:Type=GTDB:gtdb_class=c__Alphaproteobacteria:gtdb_domain=d__Bacteria:gtdb_family=f__Sphingomonadaceae:gtdb_genus=g__Sphingomonas:gtdb_order=o__Sphingomonadales:gtdb_phylum=p__Proteobacteria:gtdb_species=s__Sphingomonas sp003096895:heptad=MCP-38H:species=d__Bacteria_p__Proteobacteria_c__Alphaproteobacteria_o__Sphingomonadales_f__Sphingomonadaceae_g__Sphingomonas_s__Sphingomonas sp003096895],RS_GCF_013416555.1_protein.faa_NZ_JACCFG010000002.1_180@PF00015_full_PFAM.242.410:0.0509865[&&NHX:Type=GTDB:gtdb_class=c__Alphaproteobacteria:gtdb_domain=d__Bacteria:gtdb_family=f__Sphingomonadaceae:gtdb_genus=g__Sphingomonas:gtdb_order=o__Sphingomonadales:gtdb_phylum=p__Proteobacteria:gtdb_species=s__Sphingomonas sp013416555:heptad=MCP-44H:species=d__Bacteria_p__Proteobacteria_c__Alphaproteobacteria_o__Sphingomonadales_f__Sphingomonadaceae_g__Sphingomonas_s__Sphingomonas sp013416555])0.957:0.0525262[&&NHX:Sample_counter=:Type_counter=GTDB--2:capture_class_counter=:capture_domain_counter=:capture_family_counter=:capture_genus_counter=:capture_order_counter=:capture_phylum_counter=:capture_species_counter=:evoltype=D:gtdb_class_counter=c__Alphaproteobacteria--2:gtdb_domain_counter=d__Bacteria--2:gtdb_family_counter=f__Sphingomonadaceae--2:gtdb_genus_counter=g__Sphingomonas--2:gtdb_order_counter=o__Sphingomonadales--2:gtdb_phylum_counter=p__Proteobacteria--2:gtdb_species_counter=s__Sphingomonas sp003096895--1||s__Sphingomonas sp013416555--1:heptad_counter=MCP-38H--1||MCP-44H--1:lbd_counter=:lca=d__Bacteria:lca_tree=g__Sphingomonas:name=N11985:ref_name_counter=],(RS_GCF_014204495.1_protein.faa_NZ_JACHLN010000004.1_298@PF00015_full_PFAM.237.405:0.0330529[&&NHX:Type=GTDB:gtdb_class=c__Alphaproteobacteria:gtdb_domain=d__Bacteria:gtdb_family=f__Sphingomonadaceae:gtdb_genus=g__Sphingomonas:gtdb_order=o__Sphingomonadales:gtdb_phylum=p__Proteobacteria:gtdb_species=s__Sphingomonas kyeonggiensis_A:heptad=MCP-24H:species=d__Bacteria_p__Proteobacteria_c__Alphaproteobacteria_o__Sphingomonadales_f__Sphingomonadaceae_g__Sphingomonas_s__Sphingomonas kyeonggiensis_A],((((RS_GCF_011761945.1_protein.faa_NZ_JAASQV010000001.1_268@PF00015_full_PFAM.191.404:0.00812672[&&NHX:Type=GTDB:gtdb_class=c__Alphaproteobacteria:gtdb_domain=d__Bacteria:gtdb_family=f__Sphingomonadaceae:gtdb_genus=g__Sphingomonas:gtdb_order=o__Sphingomonadales:gtdb_phylum=p__Proteobacteria:gtdb_species=s__Sphingomonas leidyi:heptad=MCP-44H:species=d__Bacteria_p__Proteobacteria_c__Alphaproteobacteria_o__Sphingomonadales_f__Sphingomonadaceae_g__Sphingomonas_s__Sphingomonas leidyi],GB_GCA_017418975.1_protein.faa_JAFOMG010000024.1_55@PF00015_full_PFAM.209.404:0.00399834[&&NHX:Type=GTDB:gtdb_class=c__Alphaproteobacteria:gtdb_domain=d__Bacteria:gtdb_family=f__Sphingomonadaceae:gtdb_genus=g__Sphingomonas:gtdb_order=o__Sphingomonadales:gtdb_phylum=p__Proteobacteria:gtdb_species=s__Sphingomonas sp017418975:heptad=MCP-44H:species=d__Bacteria_p__Proteobacteria_c__Alphaproteobacteria_o__Sphingomonadales_f__Sphingomonadaceae_g__Sphingomonas_s__Sphingomonas sp017418975])0.76:0.00851698[&&NHX:Sample_counter=:Type_counter=GTDB--2:capture_class_counter=:capture_domain_counter=:capture_family_counter=:capture_genus_counter=:capture_order_counter=:capture_phylum_counter=:capture_species_counter=:evoltype=D:gtdb_class_counter=c__Alphaproteobacteria--2:gtdb_domain_counter=d__Bacteria--2:gtdb_family_counter=f__Sphingomonadaceae--2:gtdb_genus_counter=g__Sphingomonas--2:gtdb_order_counter=o__Sphingomonadales--2:gtdb_phylum_counter=p__Proteobacteria--2:gtdb_species_counter=s__Sphingomonas leidyi--1||s__Sphingomonas sp017418975--1:heptad_counter=MCP-44H--2:lbd_counter=:lca=d__Bacteria:lca_tree=g__Sphingomonas:name=N11989:ref_name_counter=],(RS_GCF_005503355.1_protein.faa_NZ_SCMK01000006.1_90@PF00015_full_PFAM.137.404:0.0132224[&&NHX:Type=GTDB:gtdb_class=c__Alphaproteobacteria:gtdb_domain=d__Bacteria:gtdb_family=f__Sphingomonadaceae:gtdb_genus=g__Sphingomonas:gtdb_order=o__Sphingomonadales:gtdb_phylum=p__Proteobacteria:gtdb_species=s__Sphingomonas sp005503355:heptad=MCP-38H:species=d__Bacteria_p__Proteobacteria_c__Alphaproteobacteria_o__Sphingomonadales_f__Sphingomonadaceae_g__Sphingomonas_s__Sphingomonas sp005503355],RS_GCF_014196745.1_protein.faa_NZ_JACIEH010000001.1_154@PF00015_full_PFAM.239.404:0.0238511[&&NHX:Type=GTDB:gtdb_class=c__Alphaproteobacteria:gtdb_domain=d__Bacteria:gtdb_family=f__Sphingomonadaceae:gtdb_genus=g__Sphingomonas:gtdb_order=o__Sphingomonadales:gtdb_phylum=p__Proteobacteria:gtdb_species=s__Sphingomonas kyeonggiensis:heptad=MCP-44H:species=d__Bacteria_p__Proteobacteria_c__Alphaproteobacteria_o__Sphingomonadales_f__Sphingomonadaceae_g__Sphingomonas_s__Sphingomonas kyeonggiensis])0.611:0.00941742[&&NHX:Sample_counter=:Type_counter=GTDB--2:capture_class_counter=:capture_domain_counter=:capture_family_counter=:capture_genus_counter=:capture_order_counter=:capture_phylum_counter=:capture_species_counter=:evoltype=D:gtdb_class_counter=c__Alphaproteobacteria--2:gtdb_domain_counter=d__Bacteria--2:gtdb_family_counter=f__Sphingomonadaceae--2:gtdb_genus_counter=g__Sphingomonas--2:gtdb_order_counter=o__Sphingomonadales--2:gtdb_phylum_counter=p__Proteobacteria--2:gtdb_species_counter=s__Sphingomonas kyeonggiensis--1||s__Sphingomonas sp005503355--1:heptad_counter=MCP-38H--1||MCP-44H--1:lbd_counter=:lca=d__Bacteria:lca_tree=g__Sphingomonas:name=N11992:ref_name_counter=])0:5e-09[&&NHX:Sample_counter=:Type_counter=GTDB--4:capture_class_counter=:capture_domain_counter=:capture_family_counter=:capture_genus_counter=:capture_order_counter=:capture_phylum_counter=:capture_species_counter=:evoltype=D:gtdb_class_counter=c__Alphaproteobacteria--4:gtdb_domain_counter=d__Bacteria--4:gtdb_family_counter=f__Sphingomonadaceae--4:gtdb_genus_counter=g__Sphingomonas--4:gtdb_order_counter=o__Sphingomonadales--4:gtdb_phylum_counter=p__Proteobacteria--4:gtdb_species_counter=s__Sphingomonas kyeonggiensis--1||s__Sphingomonas leidyi--1||s__Sphingomonas sp005503355--1||s__Sphingomonas sp017418975--1:heptad_counter=MCP-38H--1||MCP-44H--3:lbd_counter=:lca=d__Bacteria:lca_tree=g__Sphingomonas:name=N11993:ref_name_counter=],276c1d5d-c249-428b-943e-34350f5942f9_4@MCPsignal.152.193:0.156758[&&NHX:Sample=rhizpot1:Type=capture:capture_class=c__Alphaproteobacteria:capture_domain=d__Bacteria:capture_family=f__Beijerinckiaceae:capture_genus=g__Methylobacterium:capture_order=o__Rhizobiales:capture_phylum=p__Proteobacteria:capture_species=s__Methylobacterium indicum:heptad=MCP-24H])0:5e-09[&&NHX:Sample_counter=rhizpot1--1:Type_counter=GTDB--4||capture--1:capture_class_counter=c__Alphaproteobacteria--1:capture_domain_counter=d__Bacteria--1:capture_family_counter=f__Beijerinckiaceae--1:capture_genus_counter=g__Methylobacterium--1:capture_order_counter=o__Rhizobiales--1:capture_phylum_counter=p__Proteobacteria--1:capture_species_counter=s__Methylobacterium indicum--1:gtdb_class_counter=c__Alphaproteobacteria--4:gtdb_domain_counter=d__Bacteria--4:gtdb_family_counter=f__Sphingomonadaceae--4:gtdb_genus_counter=g__Sphingomonas--4:gtdb_order_counter=o__Sphingomonadales--4:gtdb_phylum_counter=p__Proteobacteria--4:gtdb_species_counter=s__Sphingomonas kyeonggiensis--1||s__Sphingomonas leidyi--1||s__Sphingomonas sp005503355--1||s__Sphingomonas sp017418975--1:heptad_counter=MCP-24H--1||MCP-38H--1||MCP-44H--3:lbd_counter=:lca_tree=g__Sphingomonas:name=N11995:ref_name_counter=],RS_GCF_002127225.1_protein.faa_NZ_NFUR01000002.1_107@PF00015_full_PFAM.240.404:5e-09[&&NHX:Type=GTDB:gtdb_class=c__Alphaproteobacteria:gtdb_domain=d__Bacteria:gtdb_family=f__Sphingomonadaceae:gtdb_genus=g__Sphingomonas:gtdb_order=o__Sphingomonadales:gtdb_phylum=p__Proteobacteria:gtdb_species=s__Sphingomonas sp002127225:heptad=MCP-24H:species=d__Bacteria_p__Proteobacteria_c__Alphaproteobacteria_o__Sphingomonadales_f__Sphingomonadaceae_g__Sphingomonas_s__Sphingomonas sp002127225])0.658:0.00327124[&&NHX:Sample_counter=rhizpot1--1:Type_counter=GTDB--5||capture--1:capture_class_counter=c__Alphaproteobacteria--1:capture_domain_counter=d__Bacteria--1:capture_family_counter=f__Beijerinckiaceae--1:capture_genus_counter=g__Methylobacterium--1:capture_order_counter=o__Rhizobiales--1:capture_phylum_counter=p__Proteobacteria--1:capture_species_counter=s__Methylobacterium indicum--1:gtdb_class_counter=c__Alphaproteobacteria--5:gtdb_domain_counter=d__Bacteria--5:gtdb_family_counter=f__Sphingomonadaceae--5:gtdb_genus_counter=g__Sphingomonas--5:gtdb_order_counter=o__Sphingomonadales--5:gtdb_phylum_counter=p__Proteobacteria--5:gtdb_species_counter=s__Sphingomonas kyeonggiensis--1||s__Sphingomonas leidyi--1||s__Sphingomonas sp002127225--1||s__Sphingomonas sp005503355--1||s__Sphingomonas sp017418975--1:heptad_counter=MCP-24H--2||MCP-38H--1||MCP-44H--3:lbd_counter=:lca_tree=g__Sphingomonas:name=N11997:ref_name_counter=])0.322:0.0265137[&&NHX:Sample_counter=rhizpot1--1:Type_counter=GTDB--6||capture--1:capture_class_counter=c__Alphaproteobacteria--1:capture_domain_counter=d__Bacteria--1:capture_family_counter=f__Beijerinckiaceae--1:capture_genus_counter=g__Methylobacterium--1:capture_order_counter=o__Rhizobiales--1:capture_phylum_counter=p__Proteobacteria--1:capture_species_counter=s__Methylobacterium indicum--1:gtdb_class_counter=c__Alphaproteobacteria--6:gtdb_domain_counter=d__Bacteria--6:gtdb_family_counter=f__Sphingomonadaceae--6:gtdb_genus_counter=g__Sphingomonas--6:gtdb_order_counter=o__Sphingomonadales--6:gtdb_phylum_counter=p__Proteobacteria--6:gtdb_species_counter=s__Sphingomonas kyeonggiensis--1||s__Sphingomonas kyeonggiensis_A--1||s__Sphingomonas leidyi--1||s__Sphingomonas sp002127225--1||s__Sphingomonas sp005503355--1||s__Sphingomonas sp017418975--1:heptad_counter=MCP-24H--3||MCP-38H--1||MCP-44H--3:lbd_counter=:lca_tree=g__Sphingomonas:name=N11998:ref_name_counter=])0.911:0.0748543[&&NHX:Sample_counter=rhizpot1--1:Type_counter=GTDB--8||capture--1:capture_class_counter=c__Alphaproteobacteria--1:capture_domain_counter=d__Bacteria--1:capture_family_counter=f__Beijerinckiaceae--1:capture_genus_counter=g__Methylobacterium--1:capture_order_counter=o__Rhizobiales--1:capture_phylum_counter=p__Proteobacteria--1:capture_species_counter=s__Methylobacterium indicum--1:gtdb_class_counter=c__Alphaproteobacteria--8:gtdb_domain_counter=d__Bacteria--8:gtdb_family_counter=f__Sphingomonadaceae--8:gtdb_genus_counter=g__Sphingomonas--8:gtdb_order_counter=o__Sphingomonadales--8:gtdb_phylum_counter=p__Proteobacteria--8:gtdb_species_counter=s__Sphingomonas kyeonggiensis--1||s__Sphingomonas kyeonggiensis_A--1||s__Sphingomonas leidyi--1||s__Sphingomonas sp002127225--1||s__Sphingomonas sp003096895--1||s__Sphingomonas sp005503355--1||s__Sphingomonas sp013416555--1||s__Sphingomonas sp017418975--1:heptad_counter=MCP-24H--3||MCP-38H--2||MCP-44H--4:lbd_counter=:lca_tree=g__Sphingomonas:name=N11999:ref_name_counter=],(GB_GCA_017744835.1_protein.faa_JAGIAM010000001.1_8@PF00015_full_PFAM.245.412:0.0641469[&&NHX:Type=GTDB:gtdb_class=c__Alphaproteobacteria:gtdb_domain=d__Bacteria:gtdb_family=f__Sphingomonadaceae:gtdb_genus=g__Sphingomonas:gtdb_order=o__Sphingomonadales:gtdb_phylum=p__Proteobacteria:gtdb_species=s__Sphingomonas sp017744835:heptad=MCP-38H:species=d__Bacteria_p__Proteobacteria_c__Alphaproteobacteria_o__Sphingomonadales_f__Sphingomonadaceae_g__Sphingomonas_s__Sphingomonas sp017744835],(((((((((cd055339-b81b-4eed-bf05-fe1f140defe5_4@MCPsignal.135.223:1.31772[&&NHX:Sample=rhizpot1:Type=capture:besthit=82.8:bitscore=126.0:capture_class=c__Alphaproteobacteria:capture_domain=d__Bacteria:capture_family=f__Magnetospirillaceae:capture_genus=g__Phaeospirillum:capture_order=o__Rhodospirillales:capture_phylum=p__Proteobacteria:capture_species=s__Phaeospirillum sp903853455:evalue=3.95e-38:gapopen=0.0:heptad=MCP-24H:length=87.0:mismatch=15.0:qcovhsp=98.9:qend=88.0:qstart=2.0:ref_name=RS_GCF_000936425.1_protein.faa_NZ_AVFK01000013.1_37@PF00015_full_PFAM.320.483:scovhsp=53.4:send=122.0:sstart=36.0],44eed066-be00-48b8-ba67-0c765fa87ca5_3@MCPsignal.276.376:5e-09[&&NHX:Sample=rhizpot3:Type=capture:besthit=94.0:bitscore=173.0:capture_class=c__Clostridia:capture_domain=d__Bacteria:capture_family=f__Lachnospiraceae:capture_genus=g__Eubacterium_F:capture_order=o__Lachnospirales:capture_phylum=p__Firmicutes_A:capture_species=s__Eubacterium_F sp910583555:evalue=1.95e-56:gapopen=0.0:heptad=MCP-24H:length=100.0:mismatch=6.0:qcovhsp=100.0:qend=100.0:qstart=1.0:ref_name=RS_GCF_002796605.1_protein.faa_NZ_CP024923.1_4121@PF00015_full_PFAM.244.420:scovhsp=56.8:send=113.0:sstart=14.0])0.908:0.011517[&&NHX:Sample_counter=rhizpot1--1||rhizpot3--1:Type_counter=capture--2:besthit_avg=88.4:besthit_max=94.0:besthit_min=82.8:besthit_std=7.919595949289334:besthit_sum=176.8:bitscore_avg=149.5:bitscore_max=173.0:bitscore_min=126.0:bitscore_std=33.23401871576773:bitscore_sum=299.0:capture_class_counter=c__Alphaproteobacteria--1||c__Clostridia--1:capture_domain_counter=d__Bacteria--2:capture_family_counter=f__Lachnospiraceae--1||f__Magnetospirillaceae--1:capture_genus_counter=g__Eubacterium_F--1||g__Phaeospirillum--1:capture_order_counter=o__Lachnospirales--1||o__Rhodospirillales--1:capture_phylum_counter=p__Firmicutes_A--1||p__Proteobacteria--1:capture_species_counter=s__Eubacterium_F sp910583555--1||s__Phaeospirillum sp903853455--1:evalue_avg=1.975e-38:evalue_max=3.95e-38:evalue_min=1.95e-56:evalue_std=2.7930717856868625e-38:evalue_sum=3.95e-38:gapopen_avg=0.0:gapopen_max=0.0:gapopen_min=0.0:gapopen_std=0.0:gapopen_sum=0.0:gtdb_class_counter=:gtdb_domain_counter=:gtdb_family_counter=:gtdb_genus_counter=:gtdb_order_counter=:gtdb_phylum_counter=:gtdb_species_counter=:heptad_counter=MCP-24H--2:lbd_counter=:length_avg=93.5:length_max=100.0:length_min=87.0:length_std=9.192388155425117:length_sum=187.0:mismatch_avg=10.5:mismatch_max=15.0:mismatch_min=6.0:mismatch_std=6.363961030678928:mismatch_sum=21.0:name=N12003:qcovhsp_avg=99.45:qcovhsp_max=100.0:qcovhsp_min=98.9:qcovhsp_std=0.7778174593051983:qcovhsp_sum=198.9:qend_avg=94.0:qend_max=100.0:qend_min=88.0:qend_std=8.48528137423857:qend_sum=188.0:qstart_avg=1.5:qstart_max=2.0:qstart_min=1.0:qstart_std=0.7071067811865476:qstart_sum=3.0:ref_name_counter=RS_GCF_000936425.1_protein.faa_NZ_AVFK01000013.1_37@PF00015_full_PFAM.320.483--1||RS_GCF_002796605.1_protein.faa_NZ_CP024923.1_4121@PF00015_full_PFAM.244.420--1:scovhsp_avg=55.099999999999994:scovhsp_max=56.8:scovhsp_min=53.4:scovhsp_std=2.4041630560342604:scovhsp_sum=110.19999999999999:send_avg=117.5:send_max=122.0:send_min=113.0:send_std=6.363961030678928:send_sum=235.0:sstart_avg=25.0:sstart_max=36.0:sstart_min=14.0:sstart_std=15.556349186104045:sstart_sum=50.0],ac3f251c-9871-44c2-ab1a-ea9d31ca8658_4@MCPsignal.81.150:0.0131819[&&NHX:Sample=rhizpot2:Type=capture:capture_class=c__Alphaproteobacteria:capture_domain=d__Bacteria:capture_family=f__Casp-alpha2:capture_genus=g__UBA1479:capture_order=o__Rhodospirillales:capture_phylum=p__Proteobacteria:capture_species=s__UBA1479 sp002781745:heptad=MCP-38H])0:5e-09[&&NHX:Sample_counter=rhizpot1--1||rhizpot2--1||rhizpot3--1:Type_counter=capture--3:besthit_avg=88.4:besthit_max=94.0:besthit_min=82.8:besthit_std=7.919595949289334:besthit_sum=176.8:bitscore_avg=149.5:bitscore_max=173.0:bitscore_min=126.0:bitscore_std=33.23401871576773:bitscore_sum=299.0:capture_class_counter=c__Alphaproteobacteria--2||c__Clostridia--1:capture_domain_counter=d__Bacteria--3:capture_family_counter=f__Casp-alpha2--1||f__Lachnospiraceae--1||f__Magnetospirillaceae--1:capture_genus_counter=g__Eubacterium_F--1||g__Phaeospirillum--1||g__UBA1479--1:capture_order_counter=o__Lachnospirales--1||o__Rhodospirillales--2:capture_phylum_counter=p__Firmicutes_A--1||p__Proteobacteria--2:capture_species_counter=s__Eubacterium_F sp910583555--1||s__Phaeospirillum sp903853455--1||s__UBA1479 sp002781745--1:evalue_avg=1.975e-38:evalue_max=3.95e-38:evalue_min=1.95e-56:evalue_std=2.7930717856868625e-38:evalue_sum=3.95e-38:gapopen_avg=0.0:gapopen_max=0.0:gapopen_min=0.0:gapopen_std=0.0:gapopen_sum=0.0:gtdb_class_counter=:gtdb_domain_counter=:gtdb_family_counter=:gtdb_genus_counter=:gtdb_order_counter=:gtdb_phylum_counter=:gtdb_species_counter=:heptad_counter=MCP-24H--2||MCP-38H--1:lbd_counter=:length_avg=93.5:length_max=100.0:length_min=87.0:length_std=9.192388155425117:length_sum=187.0:mismatch_avg=10.5:mismatch_max=15.0:mismatch_min=6.0:mismatch_std=6.363961030678928:mismatch_sum=21.0:name=N12005:qcovhsp_avg=99.45:qcovhsp_max=100.0:qcovhsp_min=98.9:qcovhsp_std=0.7778174593051983:qcovhsp_sum=198.9:qend_avg=94.0:qend_max=100.0:qend_min=88.0:qend_std=8.48528137423857:qend_sum=188.0:qstart_avg=1.5:qstart_max=2.0:qstart_min=1.0:qstart_std=0.7071067811865476:qstart_sum=3.0:ref_name_counter=RS_GCF_000936425.1_protein.faa_NZ_AVFK01000013.1_37@PF00015_full_PFAM.320.483--1||RS_GCF_002796605.1_protein.faa_NZ_CP024923.1_4121@PF00015_full_PFAM.244.420--1:scovhsp_avg=55.099999999999994:scovhsp_max=56.8:scovhsp_min=53.4:scovhsp_std=2.4041630560342604:scovhsp_sum=110.19999999999999:send_avg=117.5:send_max=122.0:send_min=113.0:send_std=6.363961030678928:send_sum=235.0:sstart_avg=25.0:sstart_max=36.0:sstart_min=14.0:sstart_std=15.556349186104045:sstart_sum=50.0],(215c2a7f-9fe3-4164-8076-ba72b251b17a_4@MCPsignal.24.143:0.0149503[&&NHX:Sample=rhizpot3:Type=capture:besthit=92.4:bitscore=193.0:capture_class=c__Alphaproteobacteria:capture_domain=d__Bacteria:capture_family=f__Xanthobacteraceae:capture_genus=g__BOG-931:capture_order=o__Rhizobiales:capture_phylum=p__Proteobacteria:capture_species=s__BOG-931 sp003164375:evalue=7.36e-64:gapopen=0.0:heptad=MCP-44H:length=118.0:mismatch=9.0:qcovhsp=99.2:qend=119.0:qstart=2.0:ref_name=RS_GCF_002796605.1_protein.faa_NZ_CP024923.1_4121@PF00015_full_PFAM.244.420:scovhsp=67.0:send=159.0:sstart=42.0],(fe5037ca-436f-4607-9325-47e6f17c8446_1@MCPsignal.203.268:5e-09[&&NHX:Sample=rhizpot2:Type=capture:capture_class=c__Bacilli:capture_domain=d__Bacteria:capture_family=f__Paenibacillaceae:capture_genus=g__Paenibacillus_C:capture_order=o__Paenibacillales:capture_phylum=p__Firmicutes:capture_species=s__Paenibacillus_C sp001682865:heptad=MCP-38H],(c191d4b2-d576-40c7-b9dd-5cf82d647296_4@MCPsignal.21.185:5e-09[&&NHX:Sample=rhizpot3:Type=capture:besthit=92.5:bitscore=256.0:capture_class=c__Alphaproteobacteria:capture_domain=d__Bacteria:capture_family=f__Xanthobacteraceae:capture_genus=g__BOG-931:capture_order=o__Rhizobiales:capture_phylum=p__Proteobacteria:capture_species=s__BOG-931 sp003164375:evalue=3.39e-88:gapopen=1.0:heptad=MCP-24H:length=160.0:mismatch=11.0:qcovhsp=97.6:qend=164.0:qstart=5.0:ref_name=RS_GCF_002796605.1_protein.faa_NZ_CP024923.1_4121@PF00015_full_PFAM.244.420:scovhsp=90.3:send=159.0:sstart=1.0],(2f3f2fe1-9fac-56c6-82b1-8a6e49fbc9ec_6@MCPsignal.539.702:5e-09[&&NHX:Sample=rhizpot3:Type=capture:besthit=93.1:bitscore=262.0:capture_class=c__Alphaproteobacteria:capture_domain=d__Bacteria:capture_family=f__Xanthobacteraceae:capture_genus=g__BOG-931:capture_order=o__Rhizobiales:capture_phylum=p__Proteobacteria:capture_species=s__BOG-931 sp003164375:evalue=2.4e-90:gapopen=0.0:heptad=MCP-38H:length=159.0:mismatch=11.0:qcovhsp=97.5:qend=163.0:qstart=5.0:ref_name=RS_GCF_002796605.1_protein.faa_NZ_CP024923.1_4121@PF00015_full_PFAM.244.420:scovhsp=90.3:send=159.0:sstart=1.0],c49c27fb-7a74-4944-99ef-5b0060562033_5@MCPsignal.83.229:6e-09[&&NHX:Sample=rhizpot3:Type=capture:besthit=92.5:bitscore=241.0:capture_class=c__Alphaproteobacteria:capture_domain=d__Bacteria:capture_family=f__Xanthobacteraceae:capture_genus=g__BOG-931:capture_order=o__Rhizobiales:capture_phylum=p__Proteobacteria:capture_species=s__BOG-931 sp003164375:evalue=2.04e-82:gapopen=0.0:heptad=MCP-38H:length=146.0:mismatch=11.0:qcovhsp=100.0:qend=146.0:qstart=1.0:ref_name=RS_GCF_002796605.1_protein.faa_NZ_CP024923.1_4121@PF00015_full_PFAM.244.420:scovhsp=83.0:send=159.0:sstart=14.0])0:5e-09[&&NHX:Sample_counter=rhizpot3--2:Type_counter=capture--2:besthit_avg=92.8:besthit_max=93.1:besthit_min=92.5:besthit_std=0.42426406871192446:besthit_sum=185.6:bitscore_avg=251.5:bitscore_max=262.0:bitscore_min=241.0:bitscore_std=14.849242404917497:bitscore_sum=503.0:capture_class_counter=c__Alphaproteobacteria--2:capture_domain_counter=d__Bacteria--2:capture_family_counter=f__Xanthobacteraceae--2:capture_genus_counter=g__BOG-931--2:capture_order_counter=o__Rhizobiales--2:capture_phylum_counter=p__Proteobacteria--2:capture_species_counter=s__BOG-931 sp003164375--2:evalue_avg=1.020000012e-82:evalue_max=2.04e-82:evalue_min=2.4e-90:evalue_std=1.4424978166499942e-82:evalue_sum=2.040000024e-82:gapopen_avg=0.0:gapopen_max=0.0:gapopen_min=0.0:gapopen_std=0.0:gapopen_sum=0.0:gtdb_class_counter=:gtdb_domain_counter=:gtdb_family_counter=:gtdb_genus_counter=:gtdb_order_counter=:gtdb_phylum_counter=:gtdb_species_counter=:heptad_counter=MCP-38H--2:lbd_counter=:length_avg=152.5:length_max=159.0:length_min=146.0:length_std=9.192388155425117:length_sum=305.0:mismatch_avg=11.0:mismatch_max=11.0:mismatch_min=11.0:mismatch_std=0.0:mismatch_sum=22.0:name=N12011:qcovhsp_avg=98.75:qcovhsp_max=100.0:qcovhsp_min=97.5:qcovhsp_std=1.7677669529663689:qcovhsp_sum=197.5:qend_avg=154.5:qend_max=163.0:qend_min=146.0:qend_std=12.020815280171307:qend_sum=309.0:qstart_avg=3.0:qstart_max=5.0:qstart_min=1.0:qstart_std=2.8284271247461903:qstart_sum=6.0:ref_name_counter=RS_GCF_002796605.1_protein.faa_NZ_CP024923.1_4121@PF00015_full_PFAM.244.420--2:scovhsp_avg=86.65:scovhsp_max=90.3:scovhsp_min=83.0:scovhsp_std=5.161879502661795:scovhsp_sum=173.3:send_avg=159.0:send_max=159.0:send_min=159.0:send_std=0.0:send_sum=318.0:sstart_avg=7.5:sstart_max=14.0:sstart_min=1.0:sstart_std=9.192388155425117:sstart_sum=15.0])0.946:5e-09[&&NHX:Sample_counter=rhizpot3--3:Type_counter=capture--3:besthit_avg=92.7:besthit_max=93.1:besthit_min=92.5:besthit_std=0.3464101615137722:besthit_sum=278.1:bitscore_avg=253.0:bitscore_max=262.0:bitscore_min=241.0:bitscore_std=10.816653826391969:bitscore_sum=759.0:capture_class_counter=c__Alphaproteobacteria--3:capture_domain_counter=d__Bacteria--3:capture_family_counter=f__Xanthobacteraceae--3:capture_genus_counter=g__BOG-931--3:capture_order_counter=o__Rhizobiales--3:capture_phylum_counter=p__Proteobacteria--3:capture_species_counter=s__BOG-931 sp003164375--3:evalue_avg=6.800011380000001e-83:evalue_max=2.04e-82:evalue_min=2.4e-90:evalue_std=1.1777935636111297e-82:evalue_sum=2.040003414e-82:gapopen_avg=0.3333333333333333:gapopen_max=1.0:gapopen_min=0.0:gapopen_std=0.5773502691896258:gapopen_sum=1.0:gtdb_class_counter=:gtdb_domain_counter=:gtdb_family_counter=:gtdb_genus_counter=:gtdb_order_counter=:gtdb_phylum_counter=:gtdb_species_counter=:heptad_counter=MCP-24H--1||MCP-38H--2:lbd_counter=:length_avg=155.0:length_max=160.0:length_min=146.0:length_std=7.810249675906654:length_sum=465.0:mismatch_avg=11.0:mismatch_max=11.0:mismatch_min=11.0:mismatch_std=0.0:mismatch_sum=33.0:name=N12012:qcovhsp_avg=98.36666666666667:qcovhsp_max=100.0:qcovhsp_min=97.5:qcovhsp_std=1.4153915830374777:qcovhsp_sum=295.1:qend_avg=157.66666666666666:qend_max=164.0:qend_min=146.0:qend_std=10.115993936995679:qend_sum=473.0:qstart_avg=3.6666666666666665:qstart_max=5.0:qstart_min=1.0:qstart_std=2.3094010767585034:qstart_sum=11.0:ref_name_counter=RS_GCF_002796605.1_protein.faa_NZ_CP024923.1_4121@PF00015_full_PFAM.244.420--3:scovhsp_avg=87.86666666666667:scovhsp_max=90.3:scovhsp_min=83.0:scovhsp_std=4.2146569650842665:scovhsp_sum=263.6:send_avg=159.0:send_max=159.0:send_min=159.0:send_std=0.0:send_sum=477.0:sstart_avg=5.333333333333333:sstart_max=14.0:sstart_min=1.0:sstart_std=7.505553499465136:sstart_sum=16.0])0.593:0.0159895[&&NHX:Sample_counter=rhizpot2--1||rhizpot3--3:Type_counter=capture--4:besthit_avg=92.7:besthit_max=93.1:besthit_min=92.5:besthit_std=0.3464101615137722:besthit_sum=278.1:bitscore_avg=253.0:bitscore_max=262.0:bitscore_min=241.0:bitscore_std=10.816653826391969:bitscore_sum=759.0:capture_class_counter=c__Alphaproteobacteria--3||c__Bacilli--1:capture_domain_counter=d__Bacteria--4:capture_family_counter=f__Paenibacillaceae--1||f__Xanthobacteraceae--3:capture_genus_counter=g__BOG-931--3||g__Paenibacillus_C--1:capture_order_counter=o__Paenibacillales--1||o__Rhizobiales--3:capture_phylum_counter=p__Firmicutes--1||p__Proteobacteria--3:capture_species_counter=s__BOG-931 sp003164375--3||s__Paenibacillus_C sp001682865--1:evalue_avg=6.800011380000001e-83:evalue_max=2.04e-82:evalue_min=2.4e-90:evalue_std=1.1777935636111297e-82:evalue_sum=2.040003414e-82:gapopen_avg=0.3333333333333333:gapopen_max=1.0:gapopen_min=0.0:gapopen_std=0.5773502691896258:gapopen_sum=1.0:gtdb_class_counter=:gtdb_domain_counter=:gtdb_family_counter=:gtdb_genus_counter=:gtdb_order_counter=:gtdb_phylum_counter=:gtdb_species_counter=:heptad_counter=MCP-24H--1||MCP-38H--3:lbd_counter=:length_avg=155.0:length_max=160.0:length_min=146.0:length_std=7.810249675906654:length_sum=465.0:mismatch_avg=11.0:mismatch_max=11.0:mismatch_min=11.0:mismatch_std=0.0:mismatch_sum=33.0:name=N12013:qcovhsp_avg=98.36666666666667:qcovhsp_max=100.0:qcovhsp_min=97.5:qcovhsp_std=1.4153915830374777:qcovhsp_sum=295.1:qend_avg=157.66666666666666:qend_max=164.0:qend_min=146.0:qend_std=10.115993936995679:qend_sum=473.0:qstart_avg=3.6666666666666665:qstart_max=5.0:qstart_min=1.0:qstart_std=2.3094010767585034:qstart_sum=11.0:ref_name_counter=RS_GCF_002796605.1_protein.faa_NZ_CP024923.1_4121@PF00015_full_PFAM.244.420--3:scovhsp_avg=87.86666666666667:scovhsp_max=90.3:scovhsp_min=83.0:scovhsp_std=4.2146569650842665:scovhsp_sum=263.6:send_avg=159.0:send_max=159.0:send_min=159.0:send_std=0.0:send_sum=477.0:sstart_avg=5.333333333333333:sstart_max=14.0:sstart_min=1.0:sstart_std=7.505553499465136:sstart_sum=16.0])0.834:0.0130979[&&NHX:Sample_counter=rhizpot2--1||rhizpot3--4:Type_counter=capture--5:besthit_avg=92.625:besthit_max=93.1:besthit_min=92.4:besthit_std=0.3201562118716383:besthit_sum=370.5:bitscore_avg=238.0:bitscore_max=262.0:bitscore_min=193.0:bitscore_std=31.272991542223778:bitscore_sum=952.0:capture_class_counter=c__Alphaproteobacteria--4||c__Bacilli--1:capture_domain_counter=d__Bacteria--5:capture_family_counter=f__Paenibacillaceae--1||f__Xanthobacteraceae--4:capture_genus_counter=g__BOG-931--4||g__Paenibacillus_C--1:capture_order_counter=o__Paenibacillales--1||o__Rhizobiales--4:capture_phylum_counter=p__Firmicutes--1||p__Proteobacteria--4:capture_species_counter=s__BOG-931 sp003164375--4||s__Paenibacillus_C sp001682865--1:evalue_avg=1.84e-64:evalue_max=7.36e-64:evalue_min=2.4e-90:evalue_std=3.68e-64:evalue_sum=7.36e-64:gapopen_avg=0.25:gapopen_max=1.0:gapopen_min=0.0:gapopen_std=0.5:gapopen_sum=1.0:gtdb_class_counter=:gtdb_domain_counter=:gtdb_family_counter=:gtdb_genus_counter=:gtdb_order_counter=:gtdb_phylum_counter=:gtdb_species_counter=:heptad_counter=MCP-24H--1||MCP-38H--3||MCP-44H--1:lbd_counter=:length_avg=145.75:length_max=160.0:length_min=118.0:length_std=19.56825660774783:length_sum=583.0:mismatch_avg=10.5:mismatch_max=11.0:mismatch_min=9.0:mismatch_std=1.0:mismatch_sum=42.0:name=N12014:qcovhsp_avg=98.575:qcovhsp_max=100.0:qcovhsp_min=97.5:qcovhsp_std=1.2284814474246941:qcovhsp_sum=394.3:qend_avg=148.0:qend_max=164.0:qend_min=119.0:qend_std=21.02379604162864:qend_sum=592.0:qstart_avg=3.25:qstart_max=5.0:qstart_min=1.0:qstart_std=2.0615528128088303:qstart_sum=13.0:ref_name_counter=RS_GCF_002796605.1_protein.faa_NZ_CP024923.1_4121@PF00015_full_PFAM.244.420--4:scovhsp_avg=82.65:scovhsp_max=90.3:scovhsp_min=67.0:scovhsp_std=10.986203469200206:scovhsp_sum=330.6:send_avg=159.0:send_max=159.0:send_min=159.0:send_std=0.0:send_sum=636.0:sstart_avg=14.5:sstart_max=42.0:sstart_min=1.0:sstart_std=19.330459556530638:sstart_sum=58.0])0.801:0.0120972[&&NHX:Sample_counter=rhizpot1--1||rhizpot2--2||rhizpot3--5:Type_counter=capture--8:besthit_avg=91.21666666666665:besthit_max=94.0:besthit_min=82.8:besthit_std=4.167213297476705:besthit_sum=547.3:bitscore_avg=208.5:bitscore_max=262.0:bitscore_min=126.0:bitscore_std=53.81728346916073:bitscore_sum=1251.0:capture_class_counter=c__Alphaproteobacteria--6||c__Bacilli--1||c__Clostridia--1:capture_domain_counter=d__Bacteria--8:capture_family_counter=f__Casp-alpha2--1||f__Lachnospiraceae--1||f__Magnetospirillaceae--1||f__Paenibacillaceae--1||f__Xanthobacteraceae--4:capture_genus_counter=g__BOG-931--4||g__Eubacterium_F--1||g__Paenibacillus_C--1||g__Phaeospirillum--1||g__UBA1479--1:capture_order_counter=o__Lachnospirales--1||o__Paenibacillales--1||o__Rhizobiales--4||o__Rhodospirillales--2:capture_phylum_counter=p__Firmicutes--1||p__Firmicutes_A--1||p__Proteobacteria--6:capture_species_counter=s__BOG-931 sp003164375--4||s__Eubacterium_F sp910583555--1||s__Paenibacillus_C sp001682865--1||s__Phaeospirillum sp903853455--1||s__UBA1479 sp002781745--1:evalue_avg=6.583333333333334e-39:evalue_max=3.95e-38:evalue_min=2.4e-90:evalue_std=1.6125807473322588e-38:evalue_sum=3.95e-38:gapopen_avg=0.16666666666666666:gapopen_max=1.0:gapopen_min=0.0:gapopen_std=0.408248290463863:gapopen_sum=1.0:gtdb_class_counter=:gtdb_domain_counter=:gtdb_family_counter=:gtdb_genus_counter=:gtdb_order_counter=:gtdb_phylum_counter=:gtdb_species_counter=:heptad_counter=MCP-24H--3||MCP-38H--4||MCP-44H--1:lbd_counter=:length_avg=128.33333333333334:length_max=160.0:length_min=87.0:length_std=31.219651930581588:length_sum=770.0:mismatch_avg=10.5:mismatch_max=15.0:mismatch_min=6.0:mismatch_std=2.949576240750525:mismatch_sum=63.0:name=N12015:qcovhsp_avg=98.86666666666667:qcovhsp_max=100.0:qcovhsp_min=97.5:qcovhsp_std=1.1093541664710465:qcovhsp_sum=593.2:qend_avg=130.0:qend_max=164.0:qend_min=88.0:qend_std=32.51461209979292:qend_sum=780.0:qstart_avg=2.6666666666666665:qstart_max=5.0:qstart_min=1.0:qstart_std=1.8618986725025257:qstart_sum=16.0:ref_name_counter=RS_GCF_000936425.1_protein.faa_NZ_AVFK01000013.1_37@PF00015_full_PFAM.320.483--1||RS_GCF_002796605.1_protein.faa_NZ_CP024923.1_4121@PF00015_full_PFAM.244.420--5:scovhsp_avg=73.46666666666667:scovhsp_max=90.3:scovhsp_min=53.4:scovhsp_std=16.612485264603446:scovhsp_sum=440.8:send_avg=145.16666666666666:send_max=159.0:send_min=113.0:send_std=21.618664775296985:send_sum=871.0:sstart_avg=18.0:sstart_max=42.0:sstart_min=1.0:sstart_std=17.378147196982766:sstart_sum=108.0],9112d702-602a-59e3-976d-a4a2718fd940_6@MCPsignal.72.168:0.0545525[&&NHX:Sample=rhizpot2:Type=capture:besthit=93.8:bitscore=157.0:capture_class=c__Alphaproteobacteria:capture_domain=d__Bacteria:capture_family=f__Rhizobiaceae:capture_genus=g__Pararhizobium:capture_order=o__Rhizobiales:capture_phylum=p__Proteobacteria:capture_species=s__Pararhizobium sp001424045:evalue=2.83e-50:gapopen=1.0:heptad=MCP-44H:length=96.0:mismatch=5.0:qcovhsp=100.0:qend=96.0:qstart=1.0:ref_name=RS_GCF_002796605.1_protein.faa_NZ_CP024923.1_4121@PF00015_full_PFAM.244.420:scovhsp=54.0:send=140.0:sstart=46.0])0.823:0.0179105[&&NHX:Sample_counter=rhizpot1--1||rhizpot2--3||rhizpot3--5:Type_counter=capture--9:besthit_avg=91.58571428571427:besthit_max=94.0:besthit_min=82.8:besthit_std=3.927437065665332:besthit_sum=641.0999999999999:bitscore_avg=201.14285714285714:bitscore_max=262.0:bitscore_min=126.0:bitscore_std=52.84388508121059:bitscore_sum=1408.0:capture_class_counter=c__Alphaproteobacteria--7||c__Bacilli--1||c__Clostridia--1:capture_domain_counter=d__Bacteria--9:capture_family_counter=f__Casp-alpha2--1||f__Lachnospiraceae--1||f__Magnetospirillaceae--1||f__Paenibacillaceae--1||f__Rhizobiaceae--1||f__Xanthobacteraceae--4:capture_genus_counter=g__BOG-931--4||g__Eubacterium_F--1||g__Paenibacillus_C--1||g__Pararhizobium--1||g__Phaeospirillum--1||g__UBA1479--1:capture_order_counter=o__Lachnospirales--1||o__Paenibacillales--1||o__Rhizobiales--5||o__Rhodospirillales--2:capture_phylum_counter=p__Firmicutes--1||p__Firmicutes_A--1||p__Proteobacteria--7:capture_species_counter=s__BOG-931 sp003164375--4||s__Eubacterium_F sp910583555--1||s__Paenibacillus_C sp001682865--1||s__Pararhizobium sp001424045--1||s__Phaeospirillum sp903853455--1||s__UBA1479 sp002781745--1:evalue_avg=5.6428571428611857e-39:evalue_max=3.95e-38:evalue_min=2.4e-90:evalue_std=1.4929596683862694e-38:evalue_sum=3.95000000000283e-38:gapopen_avg=0.2857142857142857:gapopen_max=1.0:gapopen_min=0.0:gapopen_std=0.48795003647426655:gapopen_sum=2.0:gtdb_class_counter=:gtdb_domain_counter=:gtdb_family_counter=:gtdb_genus_counter=:gtdb_order_counter=:gtdb_phylum_counter=:gtdb_species_counter=:heptad_counter=MCP-24H--3||MCP-38H--4||MCP-44H--2:lbd_counter=:length_avg=123.71428571428571:length_max=160.0:length_min=87.0:length_std=31.00921522017977:length_sum=866.0:mismatch_avg=9.714285714285714:mismatch_max=15.0:mismatch_min=5.0:mismatch_std=3.401680257083045:mismatch_sum=68.0:name=N12017:qcovhsp_avg=99.02857142857144:qcovhsp_max=100.0:qcovhsp_min=97.5:qcovhsp_std=1.0995670143504768:qcovhsp_sum=693.2:qend_avg=125.14285714285714:qend_max=164.0:qend_min=88.0:qend_std=32.344131726525866:qend_sum=876.0:qstart_avg=2.4285714285714284:qstart_max=5.0:qstart_min=1.0:qstart_std=1.8126539343499315:qstart_sum=17.0:ref_name_counter=RS_GCF_000936425.1_protein.faa_NZ_AVFK01000013.1_37@PF00015_full_PFAM.320.483--1||RS_GCF_002796605.1_protein.faa_NZ_CP024923.1_4121@PF00015_full_PFAM.244.420--6:scovhsp_avg=70.68571428571428:scovhsp_max=90.3:scovhsp_min=53.4:scovhsp_std=16.85570413553708:scovhsp_sum=494.8:send_avg=144.42857142857142:send_max=159.0:send_min=113.0:send_std=19.831432481939228:send_sum=1011.0:sstart_avg=22.0:sstart_max=46.0:sstart_min=1.0:sstart_std=19.070046320517072:sstart_sum=154.0],RS_GCF_002796605.1_protein.faa_NZ_CP024923.1_4121@PF00015_full_PFAM.244.420:0.00739138[&&NHX:Type=GTDB:gtdb_class=c__Alphaproteobacteria:gtdb_domain=d__Bacteria:gtdb_family=f__Sphingomonadaceae:gtdb_genus=g__Sphingomonas:gtdb_order=o__Sphingomonadales:gtdb_phylum=p__Proteobacteria:gtdb_species=s__Sphingomonas sp002796605:heptad=MCP-38H:species=d__Bacteria_p__Proteobacteria_c__Alphaproteobacteria_o__Sphingomonadales_f__Sphingomonadaceae_g__Sphingomonas_s__Sphingomonas sp002796605])0.963:0.0352824[&&NHX:Sample_counter=rhizpot1--1||rhizpot2--3||rhizpot3--5:Type_counter=GTDB--1||capture--9:besthit_avg=91.58571428571427:besthit_max=94.0:besthit_min=82.8:besthit_std=3.927437065665332:besthit_sum=641.0999999999999:bitscore_avg=201.14285714285714:bitscore_max=262.0:bitscore_min=126.0:bitscore_std=52.84388508121059:bitscore_sum=1408.0:capture_class_counter=c__Alphaproteobacteria--7||c__Bacilli--1||c__Clostridia--1:capture_domain_counter=d__Bacteria--9:capture_family_counter=f__Casp-alpha2--1||f__Lachnospiraceae--1||f__Magnetospirillaceae--1||f__Paenibacillaceae--1||f__Rhizobiaceae--1||f__Xanthobacteraceae--4:capture_genus_counter=g__BOG-931--4||g__Eubacterium_F--1||g__Paenibacillus_C--1||g__Pararhizobium--1||g__Phaeospirillum--1||g__UBA1479--1:capture_order_counter=o__Lachnospirales--1||o__Paenibacillales--1||o__Rhizobiales--5||o__Rhodospirillales--2:capture_phylum_counter=p__Firmicutes--1||p__Firmicutes_A--1||p__Proteobacteria--7:capture_species_counter=s__BOG-931 sp003164375--4||s__Eubacterium_F sp910583555--1||s__Paenibacillus_C sp001682865--1||s__Pararhizobium sp001424045--1||s__Phaeospirillum sp903853455--1||s__UBA1479 sp002781745--1:evalue_avg=5.6428571428611857e-39:evalue_max=3.95e-38:evalue_min=2.4e-90:evalue_std=1.4929596683862694e-38:evalue_sum=3.95000000000283e-38:gapopen_avg=0.2857142857142857:gapopen_max=1.0:gapopen_min=0.0:gapopen_std=0.48795003647426655:gapopen_sum=2.0:gtdb_class_counter=c__Alphaproteobacteria--1:gtdb_domain_counter=d__Bacteria--1:gtdb_family_counter=f__Sphingomonadaceae--1:gtdb_genus_counter=g__Sphingomonas--1:gtdb_order_counter=o__Sphingomonadales--1:gtdb_phylum_counter=p__Proteobacteria--1:gtdb_species_counter=s__Sphingomonas sp002796605--1:heptad_counter=MCP-24H--3||MCP-38H--5||MCP-44H--2:lbd_counter=:lca_tree=s__Sphingomonas sp002796605:length_avg=123.71428571428571:length_max=160.0:length_min=87.0:length_std=31.00921522017977:length_sum=866.0:mismatch_avg=9.714285714285714:mismatch_max=15.0:mismatch_min=5.0:mismatch_std=3.401680257083045:mismatch_sum=68.0:name=N12019:qcovhsp_avg=99.02857142857144:qcovhsp_max=100.0:qcovhsp_min=97.5:qcovhsp_std=1.0995670143504768:qcovhsp_sum=693.2:qend_avg=125.14285714285714:qend_max=164.0:qend_min=88.0:qend_std=32.344131726525866:qend_sum=876.0:qstart_avg=2.4285714285714284:qstart_max=5.0:qstart_min=1.0:qstart_std=1.8126539343499315:qstart_sum=17.0:ref_name_counter=RS_GCF_000936425.1_protein.faa_NZ_AVFK01000013.1_37@PF00015_full_PFAM.320.483--1||RS_GCF_002796605.1_protein.faa_NZ_CP024923.1_4121@PF00015_full_PFAM.244.420--6:scovhsp_avg=70.68571428571428:scovhsp_max=90.3:scovhsp_min=53.4:scovhsp_std=16.85570413553708:scovhsp_sum=494.8:send_avg=144.42857142857142:send_max=159.0:send_min=113.0:send_std=19.831432481939228:send_sum=1011.0:sstart_avg=22.0:sstart_max=46.0:sstart_min=1.0:sstart_std=19.070046320517072:sstart_sum=154.0],((871c2ad7-ca73-4c72-b6db-e182df372098_4@MCPsignal.99.168:5e-09[&&NHX:Sample=rhizpot3:Type=capture:capture_class=c__Actinomycetia:capture_domain=d__Bacteria:capture_family=f__Jatrophihabitantaceae:capture_genus=g__MT45:capture_order=o__Mycobacteriales:capture_phylum=p__Actinobacteriota:capture_species=s__MT45 sp900230215:heptad=MCP-38H],(dc72dc61-6a7f-48fa-800f-7af2f9f19ade_3@MCPsignal.95.144:0.0281472[&&NHX:Sample=rhizpot3:Type=capture:capture_class=c__Polyangia:capture_domain=d__Bacteria:capture_family=f__Fen-1088:capture_genus=g__Fen-1137:capture_order=o__Palsa-1104_A:capture_phylum=p__Myxococcota:capture_species=s__Fen-1137 sp003158735:heptad=MCP-38H],150fc3e8-5a61-40bf-bdd8-cab02d5dfd36_4@MCPsignal.340.500:6e-09[&&NHX:Sample=rhizpot1:Type=capture:besthit=90.3:bitscore=242.0:capture_class=c__Actinomycetia:capture_domain=d__Bacteria:capture_family=f__Jatrophihabitantaceae:capture_genus=g__MT45:capture_order=o__Mycobacteriales:capture_phylum=p__Actinobacteriota:capture_species=s__MT45 sp900230215:evalue=1.25e-82:gapopen=0.0:heptad=MCP-24H:length=155.0:mismatch=15.0:qcovhsp=96.9:qend=160.0:qstart=6.0:ref_name=RS_GCF_002796605.1_protein.faa_NZ_CP024923.1_4121@PF00015_full_PFAM.244.420:scovhsp=88.1:send=155.0:sstart=1.0])0:5e-09[&&NHX:Sample_counter=rhizpot1--1||rhizpot3--1:Type_counter=capture--2:besthit_avg=90.3:besthit_max=90.3:besthit_min=90.3:besthit_std=0:besthit_sum=90.3:bitscore_avg=242.0:bitscore_max=242.0:bitscore_min=242.0:bitscore_std=0:bitscore_sum=242.0:capture_class_counter=c__Actinomycetia--1||c__Polyangia--1:capture_domain_counter=d__Bacteria--2:capture_family_counter=f__Fen-1088--1||f__Jatrophihabitantaceae--1:capture_genus_counter=g__Fen-1137--1||g__MT45--1:capture_order_counter=o__Mycobacteriales--1||o__Palsa-1104_A--1:capture_phylum_counter=p__Actinobacteriota--1||p__Myxococcota--1:capture_species_counter=s__Fen-1137 sp003158735--1||s__MT45 sp900230215--1:evalue_avg=1.25e-82:evalue_max=1.25e-82:evalue_min=1.25e-82:evalue_std=0:evalue_sum=1.25e-82:gapopen_avg=0.0:gapopen_max=0.0:gapopen_min=0.0:gapopen_std=0:gapopen_sum=0.0:gtdb_class_counter=:gtdb_domain_counter=:gtdb_family_counter=:gtdb_genus_counter=:gtdb_order_counter=:gtdb_phylum_counter=:gtdb_species_counter=:heptad_counter=MCP-24H--1||MCP-38H--1:lbd_counter=:length_avg=155.0:length_max=155.0:length_min=155.0:length_std=0:length_sum=155.0:mismatch_avg=15.0:mismatch_max=15.0:mismatch_min=15.0:mismatch_std=0:mismatch_sum=15.0:name=N12023:qcovhsp_avg=96.9:qcovhsp_max=96.9:qcovhsp_min=96.9:qcovhsp_std=0:qcovhsp_sum=96.9:qend_avg=160.0:qend_max=160.0:qend_min=160.0:qend_std=0:qend_sum=160.0:qstart_avg=6.0:qstart_max=6.0:qstart_min=6.0:qstart_std=0:qstart_sum=6.0:ref_name_counter=RS_GCF_002796605.1_protein.faa_NZ_CP024923.1_4121@PF00015_full_PFAM.244.420--1:scovhsp_avg=88.1:scovhsp_max=88.1:scovhsp_min=88.1:scovhsp_std=0:scovhsp_sum=88.1:send_avg=155.0:send_max=155.0:send_min=155.0:send_std=0:send_sum=155.0:sstart_avg=1.0:sstart_max=1.0:sstart_min=1.0:sstart_std=0:sstart_sum=1.0])0.629:0.0306378[&&NHX:Sample_counter=rhizpot1--1||rhizpot3--2:Type_counter=capture--3:besthit_avg=90.3:besthit_max=90.3:besthit_min=90.3:besthit_std=0:besthit_sum=90.3:bitscore_avg=242.0:bitscore_max=242.0:bitscore_min=242.0:bitscore_std=0:bitscore_sum=242.0:capture_class_counter=c__Actinomycetia--2||c__Polyangia--1:capture_domain_counter=d__Bacteria--3:capture_family_counter=f__Fen-1088--1||f__Jatrophihabitantaceae--2:capture_genus_counter=g__Fen-1137--1||g__MT45--2:capture_order_counter=o__Mycobacteriales--2||o__Palsa-1104_A--1:capture_phylum_counter=p__Actinobacteriota--2||p__Myxococcota--1:capture_species_counter=s__Fen-1137 sp003158735--1||s__MT45 sp900230215--2:evalue_avg=1.25e-82:evalue_max=1.25e-82:evalue_min=1.25e-82:evalue_std=0:evalue_sum=1.25e-82:gapopen_avg=0.0:gapopen_max=0.0:gapopen_min=0.0:gapopen_std=0:gapopen_sum=0.0:gtdb_class_counter=:gtdb_domain_counter=:gtdb_family_counter=:gtdb_genus_counter=:gtdb_order_counter=:gtdb_phylum_counter=:gtdb_species_counter=:heptad_counter=MCP-24H--1||MCP-38H--2:lbd_counter=:length_avg=155.0:length_max=155.0:length_min=155.0:length_std=0:length_sum=155.0:mismatch_avg=15.0:mismatch_max=15.0:mismatch_min=15.0:mismatch_std=0:mismatch_sum=15.0:name=N12024:qcovhsp_avg=96.9:qcovhsp_max=96.9:qcovhsp_min=96.9:qcovhsp_std=0:qcovhsp_sum=96.9:qend_avg=160.0:qend_max=160.0:qend_min=160.0:qend_std=0:qend_sum=160.0:qstart_avg=6.0:qstart_max=6.0:qstart_min=6.0:qstart_std=0:qstart_sum=6.0:ref_name_counter=RS_GCF_002796605.1_protein.faa_NZ_CP024923.1_4121@PF00015_full_PFAM.244.420--1:scovhsp_avg=88.1:scovhsp_max=88.1:scovhsp_min=88.1:scovhsp_std=0:scovhsp_sum=88.1:send_avg=155.0:send_max=155.0:send_min=155.0:send_std=0:send_sum=155.0:sstart_avg=1.0:sstart_max=1.0:sstart_min=1.0:sstart_std=0:sstart_sum=1.0],RS_GCF_004792695.1_protein.faa_NZ_SRXU01000008.1_137@PF00015_full_PFAM.256.420:0.0359143[&&NHX:Type=GTDB:gtdb_class=c__Alphaproteobacteria:gtdb_domain=d__Bacteria:gtdb_family=f__Sphingomonadaceae:gtdb_genus=g__Sphingomonas:gtdb_order=o__Sphingomonadales:gtdb_phylum=p__Proteobacteria:gtdb_species=s__Sphingomonas naasensis:heptad=MCP-38H:species=d__Bacteria_p__Proteobacteria_c__Alphaproteobacteria_o__Sphingomonadales_f__Sphingomonadaceae_g__Sphingomonas_s__Sphingomonas naasensis])0.83:0.0121997[&&NHX:Sample_counter=rhizpot1--1||rhizpot3--2:Type_counter=GTDB--1||capture--3:besthit_avg=90.3:besthit_max=90.3:besthit_min=90.3:besthit_std=0:besthit_sum=90.3:bitscore_avg=242.0:bitscore_max=242.0:bitscore_min=242.0:bitscore_std=0:bitscore_sum=242.0:capture_class_counter=c__Actinomycetia--2||c__Polyangia--1:capture_domain_counter=d__Bacteria--3:capture_family_counter=f__Fen-1088--1||f__Jatrophihabitantaceae--2:capture_genus_counter=g__Fen-1137--1||g__MT45--2:capture_order_counter=o__Mycobacteriales--2||o__Palsa-1104_A--1:capture_phylum_counter=p__Actinobacteriota--2||p__Myxococcota--1:capture_species_counter=s__Fen-1137 sp003158735--1||s__MT45 sp900230215--2:evalue_avg=1.25e-82:evalue_max=1.25e-82:evalue_min=1.25e-82:evalue_std=0:evalue_sum=1.25e-82:gapopen_avg=0.0:gapopen_max=0.0:gapopen_min=0.0:gapopen_std=0:gapopen_sum=0.0:gtdb_class_counter=c__Alphaproteobacteria--1:gtdb_domain_counter=d__Bacteria--1:gtdb_family_counter=f__Sphingomonadaceae--1:gtdb_genus_counter=g__Sphingomonas--1:gtdb_order_counter=o__Sphingomonadales--1:gtdb_phylum_counter=p__Proteobacteria--1:gtdb_species_counter=s__Sphingomonas naasensis--1:heptad_counter=MCP-24H--1||MCP-38H--3:lbd_counter=:lca_tree=s__Sphingomonas naasensis:length_avg=155.0:length_max=155.0:length_min=155.0:length_std=0:length_sum=155.0:mismatch_avg=15.0:mismatch_max=15.0:mismatch_min=15.0:mismatch_std=0:mismatch_sum=15.0:name=N12026:qcovhsp_avg=96.9:qcovhsp_max=96.9:qcovhsp_min=96.9:qcovhsp_std=0:qcovhsp_sum=96.9:qend_avg=160.0:qend_max=160.0:qend_min=160.0:qend_std=0:qend_sum=160.0:qstart_avg=6.0:qstart_max=6.0:qstart_min=6.0:qstart_std=0:qstart_sum=6.0:ref_name_counter=RS_GCF_002796605.1_protein.faa_NZ_CP024923.1_4121@PF00015_full_PFAM.244.420--1:scovhsp_avg=88.1:scovhsp_max=88.1:scovhsp_min=88.1:scovhsp_std=0:scovhsp_sum=88.1:send_avg=155.0:send_max=155.0:send_min=155.0:send_std=0:send_sum=155.0:sstart_avg=1.0:sstart_max=1.0:sstart_min=1.0:sstart_std=0:sstart_sum=1.0])0.841:0.0215154[&&NHX:Sample_counter=rhizpot1--2||rhizpot2--3||rhizpot3--7:Type_counter=GTDB--2||capture--12:besthit_avg=91.42500000000001:besthit_max=94.0:besthit_min=82.8:besthit_std=3.664404063808622:besthit_sum=731.4000000000001:bitscore_avg=206.25:bitscore_max=262.0:bitscore_min=126.0:bitscore_std=51.01190337278433:bitscore_sum=1650.0:capture_class_counter=c__Actinomycetia--2||c__Alphaproteobacteria--7||c__Bacilli--1||c__Clostridia--1||c__Polyangia--1:capture_domain_counter=d__Bacteria--12:capture_family_counter=f__Casp-alpha2--1||f__Fen-1088--1||f__Jatrophihabitantaceae--2||f__Lachnospiraceae--1||f__Magnetospirillaceae--1||f__Paenibacillaceae--1||f__Rhizobiaceae--1||f__Xanthobacteraceae--4:capture_genus_counter=g__BOG-931--4||g__Eubacterium_F--1||g__Fen-1137--1||g__MT45--2||g__Paenibacillus_C--1||g__Pararhizobium--1||g__Phaeospirillum--1||g__UBA1479--1:capture_order_counter=o__Lachnospirales--1||o__Mycobacteriales--2||o__Paenibacillales--1||o__Palsa-1104_A--1||o__Rhizobiales--5||o__Rhodospirillales--2:capture_phylum_counter=p__Actinobacteriota--2||p__Firmicutes--1||p__Firmicutes_A--1||p__Myxococcota--1||p__Proteobacteria--7:capture_species_counter=s__BOG-931 sp003164375--4||s__Eubacterium_F sp910583555--1||s__Fen-1137 sp003158735--1||s__MT45 sp900230215--2||s__Paenibacillus_C sp001682865--1||s__Pararhizobium sp001424045--1||s__Phaeospirillum sp903853455--1||s__UBA1479 sp002781745--1:evalue_avg=4.937500000003537e-39:evalue_max=3.95e-38:evalue_min=2.4e-90:evalue_std=1.3965358928432885e-38:evalue_sum=3.95000000000283e-38:gapopen_avg=0.25:gapopen_max=1.0:gapopen_min=0.0:gapopen_std=0.4629100498862757:gapopen_sum=2.0:gtdb_class_counter=c__Alphaproteobacteria--2:gtdb_domain_counter=d__Bacteria--2:gtdb_family_counter=f__Sphingomonadaceae--2:gtdb_genus_counter=g__Sphingomonas--2:gtdb_order_counter=o__Sphingomonadales--2:gtdb_phylum_counter=p__Proteobacteria--2:gtdb_species_counter=s__Sphingomonas naasensis--1||s__Sphingomonas sp002796605--1:heptad_counter=MCP-24H--4||MCP-38H--8||MCP-44H--2:lbd_counter=:lca_tree=g__Sphingomonas:length_avg=127.625:length_max=160.0:length_min=87.0:length_std=30.76611076214495:length_sum=1021.0:mismatch_avg=10.375:mismatch_max=15.0:mismatch_min=5.0:mismatch_std=3.6620642110310255:mismatch_sum=83.0:name=N12027:qcovhsp_avg=98.7625:qcovhsp_max=100.0:qcovhsp_min=96.9:qcovhsp_std=1.26596941962615:qcovhsp_sum=790.1:qend_avg=129.5:qend_max=164.0:qend_min=88.0:qend_std=32.38165265349236:qend_sum=1036.0:qstart_avg=2.875:qstart_max=6.0:qstart_min=1.0:qstart_std=2.100170061141308:qstart_sum=23.0:ref_name_counter=RS_GCF_000936425.1_protein.faa_NZ_AVFK01000013.1_37@PF00015_full_PFAM.320.483--1||RS_GCF_002796605.1_protein.faa_NZ_CP024923.1_4121@PF00015_full_PFAM.244.420--7:scovhsp_avg=72.8625:scovhsp_max=90.3:scovhsp_min=53.4:scovhsp_std=16.77599794774836:scovhsp_sum=582.9:send_avg=145.75:send_max=159.0:send_min=113.0:send_std=18.736900185767883:send_sum=1166.0:sstart_avg=19.375:sstart_max=46.0:sstart_min=1.0:sstart_std=19.153048992635238:sstart_sum=155.0],(RS_GCF_002002925.1_protein.faa_NZ_CP019511.1_3620@PF00015_full_PFAM.254.403:0.0399049[&&NHX:Type=GTDB:gtdb_class=c__Alphaproteobacteria:gtdb_domain=d__Bacteria:gtdb_family=f__Sphingomonadaceae:gtdb_genus=g__Sphingomonas:gtdb_order=o__Sphingomonadales:gtdb_phylum=p__Proteobacteria:gtdb_species=s__Sphingomonas sp002002925:heptad=MCP-38H:species=d__Bacteria_p__Proteobacteria_c__Alphaproteobacteria_o__Sphingomonadales_f__Sphingomonadaceae_g__Sphingomonas_s__Sphingomonas sp002002925],(RS_GCF_004792685.1_protein.faa_NZ_SRXT01000007.1_91@PF00015_full_PFAM.248.416:0.0333289[&&NHX:Type=GTDB:gtdb_class=c__Alphaproteobacteria:gtdb_domain=d__Bacteria:gtdb_family=f__Sphingomonadaceae:gtdb_genus=g__Sphingomonas:gtdb_order=o__Sphingomonadales:gtdb_phylum=p__Proteobacteria:gtdb_species=s__Sphingomonas gei:heptad=MCP-38H:species=d__Bacteria_p__Proteobacteria_c__Alphaproteobacteria_o__Sphingomonadales_f__Sphingomonadaceae_g__Sphingomonas_s__Sphingomonas gei],5887db65-735e-4562-b873-338b0cdda14f_5@MCPsignal.817.883:0.0189792[&&NHX:Sample=rhizpot3:Type=capture:capture_class=c__Gammaproteobacteria:capture_domain=d__Bacteria:capture_family=f__Rhodocyclaceae:capture_genus=g__Thauera:capture_order=o__Burkholderiales:capture_phylum=p__Proteobacteria:capture_species=s__Thauera sp017997795:heptad=MCP-38H])0.778:0.0335217[&&NHX:Sample_counter=rhizpot3--1:Type_counter=GTDB--1||capture--1:capture_class_counter=c__Gammaproteobacteria--1:capture_domain_counter=d__Bacteria--1:capture_family_counter=f__Rhodocyclaceae--1:capture_genus_counter=g__Thauera--1:capture_order_counter=o__Burkholderiales--1:capture_phylum_counter=p__Proteobacteria--1:capture_species_counter=s__Thauera sp017997795--1:gtdb_class_counter=c__Alphaproteobacteria--1:gtdb_domain_counter=d__Bacteria--1:gtdb_family_counter=f__Sphingomonadaceae--1:gtdb_genus_counter=g__Sphingomonas--1:gtdb_order_counter=o__Sphingomonadales--1:gtdb_phylum_counter=p__Proteobacteria--1:gtdb_species_counter=s__Sphingomonas gei--1:heptad_counter=MCP-38H--2:lbd_counter=:lca_tree=s__Sphingomonas gei:name=N12031:ref_name_counter=])0.81:0.019603[&&NHX:Sample_counter=rhizpot3--1:Type_counter=GTDB--2||capture--1:capture_class_counter=c__Gammaproteobacteria--1:capture_domain_counter=d__Bacteria--1:capture_family_counter=f__Rhodocyclaceae--1:capture_genus_counter=g__Thauera--1:capture_order_counter=o__Burkholderiales--1:capture_phylum_counter=p__Proteobacteria--1:capture_species_counter=s__Thauera sp017997795--1:gtdb_class_counter=c__Alphaproteobacteria--2:gtdb_domain_counter=d__Bacteria--2:gtdb_family_counter=f__Sphingomonadaceae--2:gtdb_genus_counter=g__Sphingomonas--2:gtdb_order_counter=o__Sphingomonadales--2:gtdb_phylum_counter=p__Proteobacteria--2:gtdb_species_counter=s__Sphingomonas gei--1||s__Sphingomonas sp002002925--1:heptad_counter=MCP-38H--3:lbd_counter=:lca_tree=g__Sphingomonas:name=N12032:ref_name_counter=])0.941:0.0815736[&&NHX:Sample_counter=rhizpot1--2||rhizpot2--3||rhizpot3--8:Type_counter=GTDB--4||capture--13:besthit_avg=91.42500000000001:besthit_max=94.0:besthit_min=82.8:besthit_std=3.664404063808622:besthit_sum=731.4000000000001:bitscore_avg=206.25:bitscore_max=262.0:bitscore_min=126.0:bitscore_std=51.01190337278433:bitscore_sum=1650.0:capture_class_counter=c__Actinomycetia--2||c__Alphaproteobacteria--7||c__Bacilli--1||c__Clostridia--1||c__Gammaproteobacteria--1||c__Polyangia--1:capture_domain_counter=d__Bacteria--13:capture_family_counter=f__Casp-alpha2--1||f__Fen-1088--1||f__Jatrophihabitantaceae--2||f__Lachnospiraceae--1||f__Magnetospirillaceae--1||f__Paenibacillaceae--1||f__Rhizobiaceae--1||f__Rhodocyclaceae--1||f__Xanthobacteraceae--4:capture_genus_counter=g__BOG-931--4||g__Eubacterium_F--1||g__Fen-1137--1||g__MT45--2||g__Paenibacillus_C--1||g__Pararhizobium--1||g__Phaeospirillum--1||g__Thauera--1||g__UBA1479--1:capture_order_counter=o__Burkholderiales--1||o__Lachnospirales--1||o__Mycobacteriales--2||o__Paenibacillales--1||o__Palsa-1104_A--1||o__Rhizobiales--5||o__Rhodospirillales--2:capture_phylum_counter=p__Actinobacteriota--2||p__Firmicutes--1||p__Firmicutes_A--1||p__Myxococcota--1||p__Proteobacteria--8:capture_species_counter=s__BOG-931 sp003164375--4||s__Eubacterium_F sp910583555--1||s__Fen-1137 sp003158735--1||s__MT45 sp900230215--2||s__Paenibacillus_C sp001682865--1||s__Pararhizobium sp001424045--1||s__Phaeospirillum sp903853455--1||s__Thauera sp017997795--1||s__UBA1479 sp002781745--1:evalue_avg=4.937500000003537e-39:evalue_max=3.95e-38:evalue_min=2.4e-90:evalue_std=1.3965358928432885e-38:evalue_sum=3.95000000000283e-38:gapopen_avg=0.25:gapopen_max=1.0:gapopen_min=0.0:gapopen_std=0.4629100498862757:gapopen_sum=2.0:gtdb_class_counter=c__Alphaproteobacteria--4:gtdb_domain_counter=d__Bacteria--4:gtdb_family_counter=f__Sphingomonadaceae--4:gtdb_genus_counter=g__Sphingomonas--4:gtdb_order_counter=o__Sphingomonadales--4:gtdb_phylum_counter=p__Proteobacteria--4:gtdb_species_counter=s__Sphingomonas gei--1||s__Sphingomonas naasensis--1||s__Sphingomonas sp002002925--1||s__Sphingomonas sp002796605--1:heptad_counter=MCP-24H--4||MCP-38H--11||MCP-44H--2:lbd_counter=:lca_tree=g__Sphingomonas:length_avg=127.625:length_max=160.0:length_min=87.0:length_std=30.76611076214495:length_sum=1021.0:mismatch_avg=10.375:mismatch_max=15.0:mismatch_min=5.0:mismatch_std=3.6620642110310255:mismatch_sum=83.0:name=N12033:qcovhsp_avg=98.7625:qcovhsp_max=100.0:qcovhsp_min=96.9:qcovhsp_std=1.26596941962615:qcovhsp_sum=790.1:qend_avg=129.5:qend_max=164.0:qend_min=88.0:qend_std=32.38165265349236:qend_sum=1036.0:qstart_avg=2.875:qstart_max=6.0:qstart_min=1.0:qstart_std=2.100170061141308:qstart_sum=23.0:ref_name_counter=RS_GCF_000936425.1_protein.faa_NZ_AVFK01000013.1_37@PF00015_full_PFAM.320.483--1||RS_GCF_002796605.1_protein.faa_NZ_CP024923.1_4121@PF00015_full_PFAM.244.420--7:scovhsp_avg=72.8625:scovhsp_max=90.3:scovhsp_min=53.4:scovhsp_std=16.77599794774836:scovhsp_sum=582.9:send_avg=145.75:send_max=159.0:send_min=113.0:send_std=18.736900185767883:send_sum=1166.0:sstart_avg=19.375:sstart_max=46.0:sstart_min=1.0:sstart_std=19.153048992635238:sstart_sum=155.0],RS_GCF_014199255.1_protein.faa_NZ_JACIJF010000002.1_196@PF00015_full_PFAM.243.423:0.310181[&&NHX:Type=GTDB:gtdb_class=c__Alphaproteobacteria:gtdb_domain=d__Bacteria:gtdb_family=f__Sphingomonadaceae:gtdb_genus=g__Sphingomonas:gtdb_order=o__Sphingomonadales:gtdb_phylum=p__Proteobacteria:gtdb_species=s__Sphingomonas xinjiangensis:heptad=MCP-44H:species=d__Bacteria_p__Proteobacteria_c__Alphaproteobacteria_o__Sphingomonadales_f__Sphingomonadaceae_g__Sphingomonas_s__Sphingomonas xinjiangensis])0.901:0.0567312[&&NHX:Sample_counter=rhizpot1--2||rhizpot2--3||rhizpot3--8:Type_counter=GTDB--5||capture--13:besthit_avg=91.42500000000001:besthit_max=94.0:besthit_min=82.8:besthit_std=3.664404063808622:besthit_sum=731.4000000000001:bitscore_avg=206.25:bitscore_max=262.0:bitscore_min=126.0:bitscore_std=51.01190337278433:bitscore_sum=1650.0:capture_class_counter=c__Actinomycetia--2||c__Alphaproteobacteria--7||c__Bacilli--1||c__Clostridia--1||c__Gammaproteobacteria--1||c__Polyangia--1:capture_domain_counter=d__Bacteria--13:capture_family_counter=f__Casp-alpha2--1||f__Fen-1088--1||f__Jatrophihabitantaceae--2||f__Lachnospiraceae--1||f__Magnetospirillaceae--1||f__Paenibacillaceae--1||f__Rhizobiaceae--1||f__Rhodocyclaceae--1||f__Xanthobacteraceae--4:capture_genus_counter=g__BOG-931--4||g__Eubacterium_F--1||g__Fen-1137--1||g__MT45--2||g__Paenibacillus_C--1||g__Pararhizobium--1||g__Phaeospirillum--1||g__Thauera--1||g__UBA1479--1:capture_order_counter=o__Burkholderiales--1||o__Lachnospirales--1||o__Mycobacteriales--2||o__Paenibacillales--1||o__Palsa-1104_A--1||o__Rhizobiales--5||o__Rhodospirillales--2:capture_phylum_counter=p__Actinobacteriota--2||p__Firmicutes--1||p__Firmicutes_A--1||p__Myxococcota--1||p__Proteobacteria--8:capture_species_counter=s__BOG-931 sp003164375--4||s__Eubacterium_F sp910583555--1||s__Fen-1137 sp003158735--1||s__MT45 sp900230215--2||s__Paenibacillus_C sp001682865--1||s__Pararhizobium sp001424045--1||s__Phaeospirillum sp903853455--1||s__Thauera sp017997795--1||s__UBA1479 sp002781745--1:evalue_avg=4.937500000003537e-39:evalue_max=3.95e-38:evalue_min=2.4e-90:evalue_std=1.3965358928432885e-38:evalue_sum=3.95000000000283e-38:gapopen_avg=0.25:gapopen_max=1.0:gapopen_min=0.0:gapopen_std=0.4629100498862757:gapopen_sum=2.0:gtdb_class_counter=c__Alphaproteobacteria--5:gtdb_domain_counter=d__Bacteria--5:gtdb_family_counter=f__Sphingomonadaceae--5:gtdb_genus_counter=g__Sphingomonas--5:gtdb_order_counter=o__Sphingomonadales--5:gtdb_phylum_counter=p__Proteobacteria--5:gtdb_species_counter=s__Sphingomonas gei--1||s__Sphingomonas naasensis--1||s__Sphingomonas sp002002925--1||s__Sphingomonas sp002796605--1||s__Sphingomonas xinjiangensis--1:heptad_counter=MCP-24H--4||MCP-38H--11||MCP-44H--3:lbd_counter=:lca_tree=g__Sphingomonas:length_avg=127.625:length_max=160.0:length_min=87.0:length_std=30.76611076214495:length_sum=1021.0:mismatch_avg=10.375:mismatch_max=15.0:mismatch_min=5.0:mismatch_std=3.6620642110310255:mismatch_sum=83.0:name=N12035:qcovhsp_avg=98.76249999999999:qcovhsp_max=100.0:qcovhsp_min=96.9:qcovhsp_std=1.26596941962615:qcovhsp_sum=790.0999999999999:qend_avg=129.5:qend_max=164.0:qend_min=88.0:qend_std=32.38165265349236:qend_sum=1036.0:qstart_avg=2.875:qstart_max=6.0:qstart_min=1.0:qstart_std=2.100170061141308:qstart_sum=23.0:ref_name_counter=RS_GCF_000936425.1_protein.faa_NZ_AVFK01000013.1_37@PF00015_full_PFAM.320.483--1||RS_GCF_002796605.1_protein.faa_NZ_CP024923.1_4121@PF00015_full_PFAM.244.420--7:scovhsp_avg=72.8625:scovhsp_max=90.3:scovhsp_min=53.4:scovhsp_std=16.77599794774836:scovhsp_sum=582.9:send_avg=145.75:send_max=159.0:send_min=113.0:send_std=18.736900185767883:send_sum=1166.0:sstart_avg=19.375:sstart_max=46.0:sstart_min=1.0:sstart_std=19.153048992635238:sstart_sum=155.0],((((f7a5a914-9a0d-41dd-8c6e-07844afb8471_5@MCPsignal.38.139:0.0165736[&&NHX:Sample=rhizpot2:Type=capture:capture_class=c__Alphaproteobacteria:capture_domain=d__Bacteria:capture_family=f__Methyloligellaceae:capture_genus=g__Methyloceanibacter:capture_order=o__Rhizobiales:capture_phylum=p__Proteobacteria:capture_species=s__Methyloceanibacter methanicus:heptad=MCP-44H],((42d8deff-d368-46df-8442-72751329174d_5@MCPsignal.185.336:0.0257245[&&NHX:Sample=rhizpot3:Type=capture:besthit=98.0:bitscore=246.0:capture_class=c__Gammaproteobacteria:capture_domain=d__Bacteria:capture_family=f__Burkholderiaceae:capture_genus=g__Pseudoduganella:capture_order=o__Burkholderiales:capture_phylum=p__Proteobacteria:capture_species=s__Pseudoduganella buxea:evalue=5.79e-83:gapopen=0.0:heptad=MCP-44H:length=147.0:mismatch=3.0:qcovhsp=97.4:qend=147.0:qstart=1.0:ref_name=RS_GCF_000712135.1_protein.faa_NZ_JOOE01000002.1_709@PF00015_full_PFAM.140.410:scovhsp=54.4:send=244.0:sstart=98.0],((2db66555-5087-4357-8fc9-0ad405c1fcbc_1@MCPsignal.369.434:0.038352[&&NHX:Sample=rhizpot1:Type=capture:capture_class=c__Alphaproteobacteria:capture_domain=d__Bacteria:capture_family=f__Xanthobacteraceae:capture_genus=g__Pseudorhodoplanes:capture_order=o__Rhizobiales:capture_phylum=p__Proteobacteria:capture_species=s__Pseudorhodoplanes sp019187085:heptad=MCP-38H],13976d8e-d53f-4060-95c0-e93651a77504_5@MCPsignal.605.765:5e-09[&&NHX:Sample=rhizpot2:Type=capture:besthit=96.9:bitscore=267.0:capture_class=c__Alphaproteobacteria:capture_domain=d__Bacteria:capture_family=f__Beijerinckiaceae:capture_genus=g__Methylobacterium:capture_order=o__Rhizobiales:capture_phylum=p__Proteobacteria:capture_species=s__Methylobacterium platani:evalue=5.21e-91:gapopen=0.0:heptad=MCP-44H:length=160.0:mismatch=5.0:qcovhsp=100.0:qend=160.0:qstart=1.0:ref_name=RS_GCF_000712135.1_protein.faa_NZ_JOOE01000002.1_709@PF00015_full_PFAM.140.410:scovhsp=59.3:send=257.0:sstart=98.0])0:5e-09[&&NHX:Sample_counter=rhizpot1--1||rhizpot2--1:Type_counter=capture--2:besthit_avg=96.9:besthit_max=96.9:besthit_min=96.9:besthit_std=0:besthit_sum=96.9:bitscore_avg=267.0:bitscore_max=267.0:bitscore_min=267.0:bitscore_std=0:bitscore_sum=267.0:capture_class_counter=c__Alphaproteobacteria--2:capture_domain_counter=d__Bacteria--2:capture_family_counter=f__Beijerinckiaceae--1||f__Xanthobacteraceae--1:capture_genus_counter=g__Methylobacterium--1||g__Pseudorhodoplanes--1:capture_order_counter=o__Rhizobiales--2:capture_phylum_counter=p__Proteobacteria--2:capture_species_counter=s__Methylobacterium platani--1||s__Pseudorhodoplanes sp019187085--1:evalue_avg=5.21e-91:evalue_max=5.21e-91:evalue_min=5.21e-91:evalue_std=0:evalue_sum=5.21e-91:gapopen_avg=0.0:gapopen_max=0.0:gapopen_min=0.0:gapopen_std=0:gapopen_sum=0.0:gtdb_class_counter=:gtdb_domain_counter=:gtdb_family_counter=:gtdb_genus_counter=:gtdb_order_counter=:gtdb_phylum_counter=:gtdb_species_counter=:heptad_counter=MCP-38H--1||MCP-44H--1:lbd_counter=:length_avg=160.0:length_max=160.0:length_min=160.0:length_std=0:length_sum=160.0:mismatch_avg=5.0:mismatch_max=5.0:mismatch_min=5.0:mismatch_std=0:mismatch_sum=5.0:name=N12040:qcovhsp_avg=100.0:qcovhsp_max=100.0:qcovhsp_min=100.0:qcovhsp_std=0:qcovhsp_sum=100.0:qend_avg=160.0:qend_max=160.0:qend_min=160.0:qend_std=0:qend_sum=160.0:qstart_avg=1.0:qstart_max=1.0:qstart_min=1.0:qstart_std=0:qstart_sum=1.0:ref_name_counter=RS_GCF_000712135.1_protein.faa_NZ_JOOE01000002.1_709@PF00015_full_PFAM.140.410--1:scovhsp_avg=59.3:scovhsp_max=59.3:scovhsp_min=59.3:scovhsp_std=0:scovhsp_sum=59.3:send_avg=257.0:send_max=257.0:send_min=257.0:send_std=0:send_sum=257.0:sstart_avg=98.0:sstart_max=98.0:sstart_min=98.0:sstart_std=0:sstart_sum=98.0],2a070088-870e-41cb-934d-4a83efaaa65a_2@MCPsignal.23.181:0.00475784[&&NHX:Sample=rhizpot1:Type=capture:besthit=96.8:bitscore=262.0:capture_class=c__Alphaproteobacteria:capture_domain=d__Bacteria:capture_family=f__Beijerinckiaceae:capture_genus=g__Methylobacterium:capture_order=o__Rhizobiales:capture_phylum=p__Proteobacteria:capture_species=s__Methylobacterium platani:evalue=3.2e-89:gapopen=0.0:heptad=MCP-44H:length=157.0:mismatch=5.0:qcovhsp=99.4:qend=158.0:qstart=2.0:ref_name=RS_GCF_000712135.1_protein.faa_NZ_JOOE01000002.1_709@PF00015_full_PFAM.140.410:scovhsp=58.1:send=258.0:sstart=102.0])0.88:0.00920006[&&NHX:Sample_counter=rhizpot1--2||rhizpot2--1:Type_counter=capture--3:besthit_avg=96.85:besthit_max=96.9:besthit_min=96.8:besthit_std=0.07071067811866079:besthit_sum=193.7:bitscore_avg=264.5:bitscore_max=267.0:bitscore_min=262.0:bitscore_std=3.5355339059327378:bitscore_sum=529.0:capture_class_counter=c__Alphaproteobacteria--3:capture_domain_counter=d__Bacteria--3:capture_family_counter=f__Beijerinckiaceae--2||f__Xanthobacteraceae--1:capture_genus_counter=g__Methylobacterium--2||g__Pseudorhodoplanes--1:capture_order_counter=o__Rhizobiales--3:capture_phylum_counter=p__Proteobacteria--3:capture_species_counter=s__Methylobacterium platani--2||s__Pseudorhodoplanes sp019187085--1:evalue_avg=1.62605e-89:evalue_max=3.2e-89:evalue_min=5.21e-91:evalue_std=2.2259014364971333e-89:evalue_sum=3.2521e-89:gapopen_avg=0.0:gapopen_max=0.0:gapopen_min=0.0:gapopen_std=0.0:gapopen_sum=0.0:gtdb_class_counter=:gtdb_domain_counter=:gtdb_family_counter=:gtdb_genus_counter=:gtdb_order_counter=:gtdb_phylum_counter=:gtdb_species_counter=:heptad_counter=MCP-38H--1||MCP-44H--2:lbd_counter=:length_avg=158.5:length_max=160.0:length_min=157.0:length_std=2.1213203435596424:length_sum=317.0:mismatch_avg=5.0:mismatch_max=5.0:mismatch_min=5.0:mismatch_std=0.0:mismatch_sum=10.0:name=N12042:qcovhsp_avg=99.7:qcovhsp_max=100.0:qcovhsp_min=99.4:qcovhsp_std=0.42426406871192446:qcovhsp_sum=199.4:qend_avg=159.0:qend_max=160.0:qend_min=158.0:qend_std=1.4142135623730951:qend_sum=318.0:qstart_avg=1.5:qstart_max=2.0:qstart_min=1.0:qstart_std=0.7071067811865476:qstart_sum=3.0:ref_name_counter=RS_GCF_000712135.1_protein.faa_NZ_JOOE01000002.1_709@PF00015_full_PFAM.140.410--2:scovhsp_avg=58.7:scovhsp_max=59.3:scovhsp_min=58.1:scovhsp_std=0.848528137423854:scovhsp_sum=117.4:send_avg=257.5:send_max=258.0:send_min=257.0:send_std=0.7071067811865476:send_sum=515.0:sstart_avg=100.0:sstart_max=102.0:sstart_min=98.0:sstart_std=2.8284271247461903:sstart_sum=200.0])0.351:0.00479429[&&NHX:Sample_counter=rhizpot1--2||rhizpot2--1||rhizpot3--1:Type_counter=capture--4:besthit_avg=97.23333333333335:besthit_max=98.0:besthit_min=96.8:besthit_std=0.6658328118479389:besthit_sum=291.70000000000005:bitscore_avg=258.3333333333333:bitscore_max=267.0:bitscore_min=246.0:bitscore_std=10.969655114602888:bitscore_sum=775.0:capture_class_counter=c__Alphaproteobacteria--3||c__Gammaproteobacteria--1:capture_domain_counter=d__Bacteria--4:capture_family_counter=f__Beijerinckiaceae--2||f__Burkholderiaceae--1||f__Xanthobacteraceae--1:capture_genus_counter=g__Methylobacterium--2||g__Pseudoduganella--1||g__Pseudorhodoplanes--1:capture_order_counter=o__Burkholderiales--1||o__Rhizobiales--3:capture_phylum_counter=p__Proteobacteria--4:capture_species_counter=s__Methylobacterium platani--2||s__Pseudoduganella buxea--1||s__Pseudorhodoplanes sp019187085--1:evalue_avg=1.9300010840333334e-83:evalue_max=5.79e-83:evalue_min=5.21e-91:evalue_std=3.342857119807898e-83:evalue_sum=5.7900032521e-83:gapopen_avg=0.0:gapopen_max=0.0:gapopen_min=0.0:gapopen_std=0.0:gapopen_sum=0.0:gtdb_class_counter=:gtdb_domain_counter=:gtdb_family_counter=:gtdb_genus_counter=:gtdb_order_counter=:gtdb_phylum_counter=:gtdb_species_counter=:heptad_counter=MCP-38H--1||MCP-44H--3:lbd_counter=:length_avg=154.66666666666666:length_max=160.0:length_min=147.0:length_std=6.8068592855540455:length_sum=464.0:mismatch_avg=4.333333333333333:mismatch_max=5.0:mismatch_min=3.0:mismatch_std=1.1547005383792517:mismatch_sum=13.0:name=N12043:qcovhsp_avg=98.93333333333334:qcovhsp_max=100.0:qcovhsp_min=97.4:qcovhsp_std=1.3613718571108069:qcovhsp_sum=296.8:qend_avg=155.0:qend_max=160.0:qend_min=147.0:qend_std=7.0:qend_sum=465.0:qstart_avg=1.3333333333333333:qstart_max=2.0:qstart_min=1.0:qstart_std=0.5773502691896257:qstart_sum=4.0:ref_name_counter=RS_GCF_000712135.1_protein.faa_NZ_JOOE01000002.1_709@PF00015_full_PFAM.140.410--3:scovhsp_avg=57.26666666666667:scovhsp_max=59.3:scovhsp_min=54.4:scovhsp_std=2.554081700598736:scovhsp_sum=171.8:send_avg=253.0:send_max=258.0:send_min=244.0:send_std=7.810249675906654:send_sum=759.0:sstart_avg=99.33333333333333:sstart_max=102.0:sstart_min=98.0:sstart_std=2.3094010767585034:sstart_sum=298.0],0c219d5e-289f-52ea-afc1-eea7d9daf5d1_3@MCPsignal.22.143:0.00688956[&&NHX:Sample=rhizpot1:Type=capture:capture_class=c__Alphaproteobacteria:capture_domain=d__Bacteria:capture_family=f__Sphingomonadaceae:capture_genus=g__Sphingomonas:capture_order=o__Sphingomonadales:capture_phylum=p__Proteobacteria:capture_species=s__Sphingomonas kyeonggiensis:heptad=MCP-44H])0:1.3e-08[&&NHX:Sample_counter=rhizpot1--3||rhizpot2--1||rhizpot3--1:Type_counter=capture--5:besthit_avg=97.23333333333335:besthit_max=98.0:besthit_min=96.8:besthit_std=0.6658328118479389:besthit_sum=291.70000000000005:bitscore_avg=258.3333333333333:bitscore_max=267.0:bitscore_min=246.0:bitscore_std=10.969655114602888:bitscore_sum=775.0:capture_class_counter=c__Alphaproteobacteria--4||c__Gammaproteobacteria--1:capture_domain_counter=d__Bacteria--5:capture_family_counter=f__Beijerinckiaceae--2||f__Burkholderiaceae--1||f__Sphingomonadaceae--1||f__Xanthobacteraceae--1:capture_genus_counter=g__Methylobacterium--2||g__Pseudoduganella--1||g__Pseudorhodoplanes--1||g__Sphingomonas--1:capture_order_counter=o__Burkholderiales--1||o__R
```
