## Supplementary material for "Unveiling the hidden biodiversity of microbial chemoreceptor genes in the rare biosphere": MCPsignal_captured_gtdbr207.nw (part 15 of 1806)

```
hizobiales--3||o__Sphingomonadales--1:capture_phylum_counter=p__Proteobacteria--5:capture_species_counter=s__Methylobacterium platani--2||s__Pseudoduganella buxea--1||s__Pseudorhodoplanes sp019187085--1||s__Sphingomonas kyeonggiensis--1:evalue_avg=1.9300010840333334e-83:evalue_max=5.79e-83:evalue_min=5.21e-91:evalue_std=3.342857119807898e-83:evalue_sum=5.7900032521e-83:gapopen_avg=0.0:gapopen_max=0.0:gapopen_min=0.0:gapopen_std=0.0:gapopen_sum=0.0:gtdb_class_counter=:gtdb_domain_counter=:gtdb_family_counter=:gtdb_genus_counter=:gtdb_order_counter=:gtdb_phylum_counter=:gtdb_species_counter=:heptad_counter=MCP-38H--1||MCP-44H--4:lbd_counter=:length_avg=154.66666666666666:length_max=160.0:length_min=147.0:length_std=6.8068592855540455:length_sum=464.0:mismatch_avg=4.333333333333333:mismatch_max=5.0:mismatch_min=3.0:mismatch_std=1.1547005383792517:mismatch_sum=13.0:name=N12045:qcovhsp_avg=98.93333333333334:qcovhsp_max=100.0:qcovhsp_min=97.4:qcovhsp_std=1.3613718571108069:qcovhsp_sum=296.8:qend_avg=155.0:qend_max=160.0:qend_min=147.0:qend_std=7.0:qend_sum=465.0:qstart_avg=1.3333333333333333:qstart_max=2.0:qstart_min=1.0:qstart_std=0.5773502691896257:qstart_sum=4.0:ref_name_counter=RS_GCF_000712135.1_protein.faa_NZ_JOOE01000002.1_709@PF00015_full_PFAM.140.410--3:scovhsp_avg=57.26666666666667:scovhsp_max=59.3:scovhsp_min=54.4:scovhsp_std=2.554081700598736:scovhsp_sum=171.8:send_avg=253.0:send_max=258.0:send_min=244.0:send_std=7.810249675906654:send_sum=759.0:sstart_avg=99.33333333333333:sstart_max=102.0:sstart_min=98.0:sstart_std=2.3094010767585034:sstart_sum=298.0])0:1.3e-08[&&NHX:Sample_counter=rhizpot1--3||rhizpot2--2||rhizpot3--1:Type_counter=capture--6:besthit_avg=97.23333333333335:besthit_max=98.0:besthit_min=96.8:besthit_std=0.6658328118479389:besthit_sum=291.70000000000005:bitscore_avg=258.3333333333333:bitscore_max=267.0:bitscore_min=246.0:bitscore_std=10.969655114602888:bitscore_sum=775.0:capture_class_counter=c__Alphaproteobacteria--5||c__Gammaproteobacteria--1:capture_domain_counter=d__Bacteria--6:capture_family_counter=f__Beijerinckiaceae--2||f__Burkholderiaceae--1||f__Methyloligellaceae--1||f__Sphingomonadaceae--1||f__Xanthobacteraceae--1:capture_genus_counter=g__Methylobacterium--2||g__Methyloceanibacter--1||g__Pseudoduganella--1||g__Pseudorhodoplanes--1||g__Sphingomonas--1:capture_order_counter=o__Burkholderiales--1||o__Rhizobiales--4||o__Sphingomonadales--1:capture_phylum_counter=p__Proteobacteria--6:capture_species_counter=s__Methylobacterium platani--2||s__Methyloceanibacter methanicus--1||s__Pseudoduganella buxea--1||s__Pseudorhodoplanes sp019187085--1||s__Sphingomonas kyeonggiensis--1:evalue_avg=1.9300010840333334e-83:evalue_max=5.79e-83:evalue_min=5.21e-91:evalue_std=3.342857119807898e-83:evalue_sum=5.7900032521e-83:gapopen_avg=0.0:gapopen_max=0.0:gapopen_min=0.0:gapopen_std=0.0:gapopen_sum=0.0:gtdb_class_counter=:gtdb_domain_counter=:gtdb_family_counter=:gtdb_genus_counter=:gtdb_order_counter=:gtdb_phylum_counter=:gtdb_species_counter=:heptad_counter=MCP-38H--1||MCP-44H--5:lbd_counter=:length_avg=154.66666666666666:length_max=160.0:length_min=147.0:length_std=6.8068592855540455:length_sum=464.0:mismatch_avg=4.333333333333333:mismatch_max=5.0:mismatch_min=3.0:mismatch_std=1.1547005383792517:mismatch_sum=13.0:name=N12046:qcovhsp_avg=98.93333333333334:qcovhsp_max=100.0:qcovhsp_min=97.4:qcovhsp_std=1.3613718571108069:qcovhsp_sum=296.8:qend_avg=155.0:qend_max=160.0:qend_min=147.0:qend_std=7.0:qend_sum=465.0:qstart_avg=1.3333333333333333:qstart_max=2.0:qstart_min=1.0:qstart_std=0.5773502691896257:qstart_sum=4.0:ref_name_counter=RS_GCF_000712135.1_protein.faa_NZ_JOOE01000002.1_709@PF00015_full_PFAM.140.410--3:scovhsp_avg=57.26666666666667:scovhsp_max=59.3:scovhsp_min=54.4:scovhsp_std=2.554081700598736:scovhsp_sum=171.8:send_avg=253.0:send_max=258.0:send_min=244.0:send_std=7.810249675906654:send_sum=759.0:sstart_avg=99.33333333333333:sstart_max=102.0:sstart_min=98.0:sstart_std=2.3094010767585034:sstart_sum=298.0],(RS_GCF_000712135.1_protein.faa_NZ_JOOE01000002.1_709@PF00015_full_PFAM.140.410:0.0104688[&&NHX:Type=GTDB:gtdb_class=c__Alphaproteobacteria:gtdb_domain=d__Bacteria:gtdb_family=f__Sphingomonadaceae:gtdb_genus=g__Sphingomonas:gtdb_order=o__Sphingomonadales:gtdb_phylum=p__Proteobacteria:gtdb_species=s__Sphingomonas sp000712135:heptad=MCP-44H:species=d__Bacteria_p__Proteobacteria_c__Alphaproteobacteria_o__Sphingomonadales_f__Sphingomonadaceae_g__Sphingomonas_s__Sphingomonas sp000712135],(((a4393711-3067-4716-92de-166b55855676_4@MCPsignal.31.78:5e-09[&&NHX:Sample=rhizpot1:Type=capture:capture_class=c__Alphaproteobacteria:capture_domain=d__Bacteria:capture_family=f__Xanthobacteraceae:capture_genus=g__Pseudolabrys:capture_order=o__Rhizobiales:capture_phylum=p__Proteobacteria:capture_species=s__Pseudolabrys sp018240595:heptad=MCP-38H],e2760375-87bc-418d-aa66-f99a4491e4a2_3@MCPsignal.362.522:0.00918265[&&NHX:Sample=rhizpot3:Type=capture:besthit=97.5:bitscore=267.0:capture_class=c__Alphaproteobacteria:capture_domain=d__Bacteria:capture_family=f__Rhizobiaceae:capture_genus=g__Ensifer_A:capture_order=o__Rhizobiales:capture_phylum=p__Proteobacteria:capture_species=s__Ensifer_A adhaerens_A:evalue=3.55e-91:gapopen=0.0:heptad=MCP-44H:length=160.0:mismatch=4.0:qcovhsp=100.0:qend=160.0:qstart=1.0:ref_name=RS_GCF_001428865.1_protein.faa_NZ_LMIV01000001.1_779@PF00015_full_PFAM.142.411:scovhsp=59.5:send=255.0:sstart=96.0])0:1.8e-08[&&NHX:Sample_counter=rhizpot1--1||rhizpot3--1:Type_counter=capture--2:besthit_avg=97.5:besthit_max=97.5:besthit_min=97.5:besthit_std=0:besthit_sum=97.5:bitscore_avg=267.0:bitscore_max=267.0:bitscore_min=267.0:bitscore_std=0:bitscore_sum=267.0:capture_class_counter=c__Alphaproteobacteria--2:capture_domain_counter=d__Bacteria--2:capture_family_counter=f__Rhizobiaceae--1||f__Xanthobacteraceae--1:capture_genus_counter=g__Ensifer_A--1||g__Pseudolabrys--1:capture_order_counter=o__Rhizobiales--2:capture_phylum_counter=p__Proteobacteria--2:capture_species_counter=s__Ensifer_A adhaerens_A--1||s__Pseudolabrys sp018240595--1:evalue_avg=3.55e-91:evalue_max=3.55e-91:evalue_min=3.55e-91:evalue_std=0:evalue_sum=3.55e-91:gapopen_avg=0.0:gapopen_max=0.0:gapopen_min=0.0:gapopen_std=0:gapopen_sum=0.0:gtdb_class_counter=:gtdb_domain_counter=:gtdb_family_counter=:gtdb_genus_counter=:gtdb_order_counter=:gtdb_phylum_counter=:gtdb_species_counter=:heptad_counter=MCP-38H--1||MCP-44H--1:lbd_counter=:length_avg=160.0:length_max=160.0:length_min=160.0:length_std=0:length_sum=160.0:mismatch_avg=4.0:mismatch_max=4.0:mismatch_min=4.0:mismatch_std=0:mismatch_sum=4.0:name=N12050:qcovhsp_avg=100.0:qcovhsp_max=100.0:qcovhsp_min=100.0:qcovhsp_std=0:qcovhsp_sum=100.0:qend_avg=160.0:qend_max=160.0:qend_min=160.0:qend_std=0:qend_sum=160.0:qstart_avg=1.0:qstart_max=1.0:qstart_min=1.0:qstart_std=0:qstart_sum=1.0:ref_name_counter=RS_GCF_001428865.1_protein.faa_NZ_LMIV01000001.1_779@PF00015_full_PFAM.142.411--1:scovhsp_avg=59.5:scovhsp_max=59.5:scovhsp_min=59.5:scovhsp_std=0:scovhsp_sum=59.5:send_avg=255.0:send_max=255.0:send_min=255.0:send_std=0:send_sum=255.0:sstart_avg=96.0:sstart_max=96.0:sstart_min=96.0:sstart_std=0:sstart_sum=96.0],k127_761111_5@MCPsignal.3.113:5e-09)0.561:0.000166383[&&NHX:Sample_counter=rhizpot1--1||rhizpot3--1:Type_counter=capture--2:besthit_avg=97.5:besthit_max=97.5:besthit_min=97.5:besthit_std=0:besthit_sum=97.5:bitscore_avg=267.0:bitscore_max=267.0:bitscore_min=267.0:bitscore_std=0:bitscore_sum=267.0:capture_class_counter=c__Alphaproteobacteria--2:capture_domain_counter=d__Bacteria--2:capture_family_counter=f__Rhizobiaceae--1||f__Xanthobacteraceae--1:capture_genus_counter=g__Ensifer_A--1||g__Pseudolabrys--1:capture_order_counter=o__Rhizobiales--2:capture_phylum_counter=p__Proteobacteria--2:capture_species_counter=s__Ensifer_A adhaerens_A--1||s__Pseudolabrys sp018240595--1:evalue_avg=3.55e-91:evalue_max=3.55e-91:evalue_min=3.55e-91:evalue_std=0:evalue_sum=3.55e-91:gapopen_avg=0.0:gapopen_max=0.0:gapopen_min=0.0:gapopen_std=0:gapopen_sum=0.0:gtdb_class_counter=:gtdb_domain_counter=:gtdb_family_counter=:gtdb_genus_counter=:gtdb_order_counter=:gtdb_phylum_counter=:gtdb_species_counter=:heptad_counter=MCP-38H--1||MCP-44H--1:lbd_counter=:length_avg=160.0:length_max=160.0:length_min=160.0:length_std=0:length_sum=160.0:mismatch_avg=4.0:mismatch_max=4.0:mismatch_min=4.0:mismatch_std=0:mismatch_sum=4.0:name=N12052:qcovhsp_avg=100.0:qcovhsp_max=100.0:qcovhsp_min=100.0:qcovhsp_std=0:qcovhsp_sum=100.0:qend_avg=160.0:qend_max=160.0:qend_min=160.0:qend_std=0:qend_sum=160.0:qstart_avg=1.0:qstart_max=1.0:qstart_min=1.0:qstart_std=0:qstart_sum=1.0:ref_name_counter=RS_GCF_001428865.1_protein.faa_NZ_LMIV01000001.1_779@PF00015_full_PFAM.142.411--1:scovhsp_avg=59.5:scovhsp_max=59.5:scovhsp_min=59.5:scovhsp_std=0:scovhsp_sum=59.5:send_avg=255.0:send_max=255.0:send_min=255.0:send_std=0:send_sum=255.0:sstart_avg=96.0:sstart_max=96.0:sstart_min=96.0:sstart_std=0:sstart_sum=96.0],(((c2dd7466-e51d-4b0d-afd2-aa66a8302d1e_5@MCPsignal.137.238:5e-09[&&NHX:Sample=rhizpot3:Type=capture:capture_class=c__Gammaproteobacteria:capture_domain=d__Bacteria:capture_family=f__Xanthomonadaceae:capture_genus=g__Xanthomonas:capture_order=o__Xanthomonadales:capture_phylum=p__Proteobacteria:capture_species=s__Xanthomonas phaseoli:heptad=MCP-44H],k127_304836_2@MCPsignal.6.146:5e-09)0.839:0.00589688[&&NHX:Sample_counter=rhizpot3--1:Type_counter=capture--1:capture_class_counter=c__Gammaproteobacteria--1:capture_domain_counter=d__Bacteria--1:capture_family_counter=f__Xanthomonadaceae--1:capture_genus_counter=g__Xanthomonas--1:capture_order_counter=o__Xanthomonadales--1:capture_phylum_counter=p__Proteobacteria--1:capture_species_counter=s__Xanthomonas phaseoli--1:gtdb_class_counter=:gtdb_domain_counter=:gtdb_family_counter=:gtdb_genus_counter=:gtdb_order_counter=:gtdb_phylum_counter=:gtdb_species_counter=:heptad_counter=MCP-44H--1:lbd_counter=:name=N12055:ref_name_counter=],49495d7b-a468-4ba3-8c58-5702bb9d5aee_5@MCPsignal.308.468:0.00468972[&&NHX:Sample=rhizpot3:Type=capture:besthit=97.5:bitscore=265.0:capture_class=c__Gammaproteobacteria:capture_domain=d__Bacteria:capture_family=f__Xanthomonadaceae:capture_genus=g__Xanthomonas:capture_order=o__Xanthomonadales:capture_phylum=p__Proteobacteria:capture_species=s__Xanthomonas phaseoli:evalue=2.04e-90:gapopen=0.0:heptad=MCP-44H:length=160.0:mismatch=4.0:qcovhsp=100.0:qend=160.0:qstart=1.0:ref_name=RS_GCF_001428865.1_protein.faa_NZ_LMIV01000001.1_779@PF00015_full_PFAM.142.411:scovhsp=59.5:send=255.0:sstart=96.0])0:1.8e-08[&&NHX:Sample_counter=rhizpot3--2:Type_counter=capture--2:besthit_avg=97.5:besthit_max=97.5:besthit_min=97.5:besthit_std=0:besthit_sum=97.5:bitscore_avg=265.0:bitscore_max=265.0:bitscore_min=265.0:bitscore_std=0:bitscore_sum=265.0:capture_class_counter=c__Gammaproteobacteria--2:capture_domain_counter=d__Bacteria--2:capture_family_counter=f__Xanthomonadaceae--2:capture_genus_counter=g__Xanthomonas--2:capture_order_counter=o__Xanthomonadales--2:capture_phylum_counter=p__Proteobacteria--2:capture_species_counter=s__Xanthomonas phaseoli--2:evalue_avg=2.04e-90:evalue_max=2.04e-90:evalue_min=2.04e-90:evalue_std=0:evalue_sum=2.04e-90:gapopen_avg=0.0:gapopen_max=0.0:gapopen_min=0.0:gapopen_std=0:gapopen_sum=0.0:gtdb_class_counter=:gtdb_domain_counter=:gtdb_family_counter=:gtdb_genus_counter=:gtdb_order_counter=:gtdb_phylum_counter=:gtdb_species_counter=:heptad_counter=MCP-44H--2:lbd_counter=:length_avg=160.0:length_max=160.0:length_min=160.0:length_std=0:length_sum=160.0:mismatch_avg=4.0:mismatch_max=4.0:mismatch_min=4.0:mismatch_std=0:mismatch_sum=4.0:name=N12057:qcovhsp_avg=100.0:qcovhsp_max=100.0:qcovhsp_min=100.0:qcovhsp_std=0:qcovhsp_sum=100.0:qend_avg=160.0:qend_max=160.0:qend_min=160.0:qend_std=0:qend_sum=160.0:qstart_avg=1.0:qstart_max=1.0:qstart_min=1.0:qstart_std=0:qstart_sum=1.0:ref_name_counter=RS_GCF_001428865.1_protein.faa_NZ_LMIV01000001.1_779@PF00015_full_PFAM.142.411--1:scovhsp_avg=59.5:scovhsp_max=59.5:scovhsp_min=59.5:scovhsp_std=0:scovhsp_sum=59.5:send_avg=255.0:send_max=255.0:send_min=255.0:send_std=0:send_sum=255.0:sstart_avg=96.0:sstart_max=96.0:sstart_min=96.0:sstart_std=0:sstart_sum=96.0],(5bb07184-8dde-4558-a7cb-107f34a468ed_3@MCPsignal.153.315:0.054743[&&NHX:Sample=rhizpot1:Type=capture:capture_class=c__Alphaproteobacteria:capture_domain=d__Bacteria:capture_family=f__Sphingomonadaceae:capture_genus=g__Sphingomonas:capture_order=o__Sphingomonadales:capture_phylum=p__Proteobacteria:capture_species=s__Sphingomonas sp005503355:heptad=MCP-44H],555bfece-7481-47cd-b66e-2f7b2326d0e3_6@MCPsignal.123.284:0.00461827[&&NHX:Sample=rhizpot1:Type=capture:besthit=97.5:bitscore=269.0:capture_class=c__Alphaproteobacteria:capture_domain=d__Bacteria:capture_family=f__Sphingomonadaceae:capture_genus=g__Sphingomonas:capture_order=o__Sphingomonadales:capture_phylum=p__Proteobacteria:capture_species=s__Sphingomonas sp005503355:evalue=9.12e-92:gapopen=0.0:heptad=MCP-44H:length=161.0:mismatch=4.0:qcovhsp=100.0:qend=161.0:qstart=1.0:ref_name=RS_GCF_001428865.1_protein.faa_NZ_LMIV01000001.1_779@PF00015_full_PFAM.142.411:scovhsp=59.9:send=256.0:sstart=96.0])0:6e-09[&&NHX:Sample_counter=rhizpot1--2:Type_counter=capture--2:besthit_avg=97.5:besthit_max=97.5:besthit_min=97.5:besthit_std=0:besthit_sum=97.5:bitscore_avg=269.0:bitscore_max=269.0:bitscore_min=269.0:bitscore_std=0:bitscore_sum=269.0:capture_class_counter=c__Alphaproteobacteria--2:capture_domain_counter=d__Bacteria--2:capture_family_counter=f__Sphingomonadaceae--2:capture_genus_counter=g__Sphingomonas--2:capture_order_counter=o__Sphingomonadales--2:capture_phylum_counter=p__Proteobacteria--2:capture_species_counter=s__Sphingomonas sp005503355--2:evalue_avg=9.12e-92:evalue_max=9.12e-92:evalue_min=9.12e-92:evalue_std=0:evalue_sum=9.12e-92:gapopen_avg=0.0:gapopen_max=0.0:gapopen_min=0.0:gapopen_std=0:gapopen_sum=0.0:gtdb_class_counter=:gtdb_domain_counter=:gtdb_family_counter=:gtdb_genus_counter=:gtdb_order_counter=:gtdb_phylum_counter=:gtdb_species_counter=:heptad_counter=MCP-44H--2:lbd_counter=:length_avg=161.0:length_max=161.0:length_min=161.0:length_std=0:length_sum=161.0:mismatch_avg=4.0:mismatch_max=4.0:mismatch_min=4.0:mismatch_std=0:mismatch_sum=4.0:name=N12060:qcovhsp_avg=100.0:qcovhsp_max=100.0:qcovhsp_min=100.0:qcovhsp_std=0:qcovhsp_sum=100.0:qend_avg=161.0:qend_max=161.0:qend_min=161.0:qend_std=0:qend_sum=161.0:qstart_avg=1.0:qstart_max=1.0:qstart_min=1.0:qstart_std=0:qstart_sum=1.0:ref_name_counter=RS_GCF_001428865.1_protein.faa_NZ_LMIV01000001.1_779@PF00015_full_PFAM.142.411--1:scovhsp_avg=59.9:scovhsp_max=59.9:scovhsp_min=59.9:scovhsp_std=0:scovhsp_sum=59.9:send_avg=256.0:send_max=256.0:send_min=256.0:send_std=0:send_sum=256.0:sstart_avg=96.0:sstart_max=96.0:sstart_min=96.0:sstart_std=0:sstart_sum=96.0])0.803:0.00461554[&&NHX:Sample_counter=rhizpot1--2||rhizpot3--2:Type_counter=capture--4:besthit_avg=97.5:besthit_max=97.5:besthit_min=97.5:besthit_std=0.0:besthit_sum=195.0:bitscore_avg=267.0:bitscore_max=269.0:bitscore_min=265.0:bitscore_std=2.8284271247461903:bitscore_sum=534.0:capture_class_counter=c__Alphaproteobacteria--2||c__Gammaproteobacteria--2:capture_domain_counter=d__Bacteria--4:capture_family_counter=f__Sphingomonadaceae--2||f__Xanthomonadaceae--2:capture_genus_counter=g__Sphingomonas--2||g__Xanthomonas--2:capture_order_counter=o__Sphingomonadales--2||o__Xanthomonadales--2:capture_phylum_counter=p__Proteobacteria--4:capture_species_counter=s__Sphingomonas sp005503355--2||s__Xanthomonas phaseoli--2:evalue_avg=1.0656000000000001e-90:evalue_max=2.04e-90:evalue_min=9.12e-92:evalue_std=1.3780096951763439e-90:evalue_sum=2.1312000000000003e-90:gapopen_avg=0.0:gapopen_max=0.0:gapopen_min=0.0:gapopen_std=0.0:gapopen_sum=0.0:gtdb_class_counter=:gtdb_domain_counter=:gtdb_family_counter=:gtdb_genus_counter=:gtdb_order_counter=:gtdb_phylum_counter=:gtdb_species_counter=:heptad_counter=MCP-44H--4:lbd_counter=:length_avg=160.5:length_max=161.0:length_min=160.0:length_std=0.7071067811865476:length_sum=321.0:mismatch_avg=4.0:mismatch_max=4.0:mismatch_min=4.0:mismatch_std=0.0:mismatch_sum=8.0:name=N12061:qcovhsp_avg=100.0:qcovhsp_max=100.0:qcovhsp_min=100.0:qcovhsp_std=0.0:qcovhsp_sum=200.0:qend_avg=160.5:qend_max=161.0:qend_min=160.0:qend_std=0.7071067811865476:qend_sum=321.0:qstart_avg=1.0:qstart_max=1.0:qstart_min=1.0:qstart_std=0.0:qstart_sum=2.0:ref_name_counter=RS_GCF_001428865.1_protein.faa_NZ_LMIV01000001.1_779@PF00015_full_PFAM.142.411--2:scovhsp_avg=59.7:scovhsp_max=59.9:scovhsp_min=59.5:scovhsp_std=0.282842712474618:scovhsp_sum=119.4:send_avg=255.5:send_max=256.0:send_min=255.0:send_std=0.7071067811865476:send_sum=511.0:sstart_avg=96.0:sstart_max=96.0:sstart_min=96.0:sstart_std=0.0:sstart_sum=192.0])0.837:0.00465207[&&NHX:Sample_counter=rhizpot1--3||rhizpot3--3:Type_counter=capture--6:besthit_avg=97.5:besthit_max=97.5:besthit_min=97.5:besthit_std=0.0:besthit_sum=292.5:bitscore_avg=267.0:bitscore_max=269.0:bitscore_min=265.0:bitscore_std=2.0:bitscore_sum=801.0:capture_class_counter=c__Alphaproteobacteria--4||c__Gammaproteobacteria--2:capture_domain_counter=d__Bacteria--6:capture_family_counter=f__Rhizobiaceae--1||f__Sphingomonadaceae--2||f__Xanthobacteraceae--1||f__Xanthomonadaceae--2:capture_genus_counter=g__Ensifer_A--1||g__Pseudolabrys--1||g__Sphingomonas--2||g__Xanthomonas--2:capture_order_counter=o__Rhizobiales--2||o__Sphingomonadales--2||o__Xanthomonadales--2:capture_phylum_counter=p__Proteobacteria--6:capture_species_counter=s__Ensifer_A adhaerens_A--1||s__Pseudolabrys sp018240595--1||s__Sphingomonas sp005503355--2||s__Xanthomonas phaseoli--2:evalue_avg=8.287333333333334e-91:evalue_max=2.04e-90:evalue_min=9.12e-92:evalue_std=1.057247753997772e-90:evalue_sum=2.4862e-90:gapopen_avg=0.0:gapopen_max=0.0:gapopen_min=0.0:gapopen_std=0.0:gapopen_sum=0.0:gtdb_class_counter=:gtdb_domain_counter=:gtdb_family_counter=:gtdb_genus_counter=:gtdb_order_counter=:gtdb_phylum_counter=:gtdb_species_counter=:heptad_counter=MCP-38H--1||MCP-44H--5:lbd_counter=:length_avg=160.33333333333334:length_max=161.0:length_min=160.0:length_std=0.5773502691896258:length_sum=481.0:mismatch_avg=4.0:mismatch_max=4.0:mismatch_min=4.0:mismatch_std=0.0:mismatch_sum=12.0:name=N12062:qcovhsp_avg=100.0:qcovhsp_max=100.0:qcovhsp_min=100.0:qcovhsp_std=0.0:qcovhsp_sum=300.0:qend_avg=160.33333333333334:qend_max=161.0:qend_min=160.0:qend_std=0.5773502691896258:qend_sum=481.0:qstart_avg=1.0:qstart_max=1.0:qstart_min=1.0:qstart_std=0.0:qstart_sum=3.0:ref_name_counter=RS_GCF_001428865.1_protein.faa_NZ_LMIV01000001.1_779@PF00015_full_PFAM.142.411--3:scovhsp_avg=59.63333333333333:scovhsp_max=59.9:scovhsp_min=59.5:scovhsp_std=0.2309401076758495:scovhsp_sum=178.9:send_avg=255.33333333333334:send_max=256.0:send_min=255.0:send_std=0.5773502691896258:send_sum=766.0:sstart_avg=96.0:sstart_max=96.0:sstart_min=96.0:sstart_std=0.0:sstart_sum=288.0])0:5e-09[&&NHX:Sample_counter=rhizpot1--3||rhizpot3--3:Type_counter=GTDB--1||capture--6:besthit_avg=97.5:besthit_max=97.5:besthit_min=97.5:besthit_std=0.0:besthit_sum=292.5:bitscore_avg=267.0:bitscore_max=269.0:bitscore_min=265.0:bitscore_std=2.0:bitscore_sum=801.0:capture_class_counter=c__Alphaproteobacteria--4||c__Gammaproteobacteria--2:capture_domain_counter=d__Bacteria--6:capture_family_counter=f__Rhizobiaceae--1||f__Sphingomonadaceae--2||f__Xanthobacteraceae--1||f__Xanthomonadaceae--2:capture_genus_counter=g__Ensifer_A--1||g__Pseudolabrys--1||g__Sphingomonas--2||g__Xanthomonas--2:capture_order_counter=o__Rhizobiales--2||o__Sphingomonadales--2||o__Xanthomonadales--2:capture_phylum_counter=p__Proteobacteria--6:capture_species_counter=s__Ensifer_A adhaerens_A--1||s__Pseudolabrys sp018240595--1||s__Sphingomonas sp005503355--2||s__Xanthomonas phaseoli--2:evalue_avg=8.287333333333334e-91:evalue_max=2.04e-90:evalue_min=9.12e-92:evalue_std=1.057247753997772e-90:evalue_sum=2.4862e-90:gapopen_avg=0.0:gapopen_max=0.0:gapopen_min=0.0:gapopen_std=0.0:gapopen_sum=0.0:gtdb_class_counter=c__Alphaproteobacteria--1:gtdb_domain_counter=d__Bacteria--1:gtdb_family_counter=f__Sphingomonadaceae--1:gtdb_genus_counter=g__Sphingomonas--1:gtdb_order_counter=o__Sphingomonadales--1:gtdb_phylum_counter=p__Proteobacteria--1:gtdb_species_counter=s__Sphingomonas sp000712135--1:heptad_counter=MCP-38H--1||MCP-44H--6:lbd_counter=:lca_tree=s__Sphingomonas sp000712135:length_avg=160.33333333333334:length_max=161.0:length_min=160.0:length_std=0.5773502691896258:length_sum=481.0:mismatch_avg=4.0:mismatch_max=4.0:mismatch_min=4.0:mismatch_std=0.0:mismatch_sum=12.0:name=N12063:qcovhsp_avg=100.0:qcovhsp_max=100.0:qcovhsp_min=100.0:qcovhsp_std=0.0:qcovhsp_sum=300.0:qend_avg=160.33333333333334:qend_max=161.0:qend_min=160.0:qend_std=0.5773502691896258:qend_sum=481.0:qstart_avg=1.0:qstart_max=1.0:qstart_min=1.0:qstart_std=0.0:qstart_sum=3.0:ref_name_counter=RS_GCF_001428865.1_protein.faa_NZ_LMIV01000001.1_779@PF00015_full_PFAM.142.411--3:scovhsp_avg=59.63333333333333:scovhsp_max=59.9:scovhsp_min=59.5:scovhsp_std=0.2309401076758495:scovhsp_sum=178.9:send_avg=255.33333333333334:send_max=256.0:send_min=255.0:send_std=0.5773502691896258:send_sum=766.0:sstart_avg=96.0:sstart_max=96.0:sstart_min=96.0:sstart_std=0.0:sstart_sum=288.0])0.591:0.00169943[&&NHX:Sample_counter=rhizpot1--6||rhizpot2--2||rhizpot3--4:Type_counter=GTDB--1||capture--12:besthit_avg=97.36666666666667:besthit_max=98.0:besthit_min=96.8:besthit_std=0.4457203906785803:besthit_sum=584.2:bitscore_avg=262.6666666666667:bitscore_max=269.0:bitscore_min=246.0:bitscore_std=8.500980335624043:bitscore_sum=1576.0:capture_class_counter=c__Alphaproteobacteria--9||c__Gammaproteobacteria--3:capture_domain_counter=d__Bacteria--12:capture_family_counter=f__Beijerinckiaceae--2||f__Burkholderiaceae--1||f__Methyloligellaceae--1||f__Rhizobiaceae--1||f__Sphingomonadaceae--3||f__Xanthobacteraceae--2||f__Xanthomonadaceae--2:capture_genus_counter=g__Ensifer_A--1||g__Methylobacterium--2||g__Methyloceanibacter--1||g__Pseudoduganella--1||g__Pseudolabrys--1||g__Pseudorhodoplanes--1||g__Sphingomonas--3||g__Xanthomonas--2:capture_order_counter=o__Burkholderiales--1||o__Rhizobiales--6||o__Sphingomonadales--3||o__Xanthomonadales--2:capture_phylum_counter=p__Proteobacteria--12:capture_species_counter=s__Ensifer_A adhaerens_A--1||s__Methylobacterium platani--2||s__Methyloceanibacter methanicus--1||s__Pseudoduganella buxea--1||s__Pseudolabrys sp018240595--1||s__Pseudorhodoplanes sp019187085--1||s__Sphingomonas kyeonggiensis--1||s__Sphingomonas sp005503355--2||s__Xanthomonas phaseoli--2:evalue_avg=9.650005834533332e-84:evalue_max=5.79e-83:evalue_min=9.12e-92:evalue_std=2.363757315953507e-83:evalue_sum=5.7900035007199995e-83:gapopen_avg=0.0:gapopen_max=0.0:gapopen_min=0.0:gapopen_std=0.0:gapopen_sum=0.0:gtdb_class_counter=c__Alphaproteobacteria--1:gtdb_domain_counter=d__Bacteria--1:gtdb_family_counter=f__Sphingomonadaceae--1:gtdb_genus_counter=g__Sphingomonas--1:gtdb_order_counter=o__Sphingomonadales--1:gtdb_phylum_counter=p__Proteobacteria--1:gtdb_species_counter=s__Sphingomonas sp000712135--1:heptad_counter=MCP-38H--2||MCP-44H--11:lbd_counter=:lca_tree=s__Sphingomonas sp000712135:length_avg=157.5:length_max=161.0:length_min=147.0:length_std=5.319774431308154:length_sum=945.0:mismatch_avg=4.166666666666667:mismatch_max=5.0:mismatch_min=3.0:mismatch_std=0.752772652709081:mismatch_sum=25.0:name=N12064:qcovhsp_avg=99.46666666666665:qcovhsp_max=100.0:qcovhsp_min=97.4:qcovhsp_std=1.0405126941400868:qcovhsp_sum=596.8:qend_avg=157.66666666666666:qend_max=161.0:qend_min=147.0:qend_std=5.316640543300503:qend_sum=946.0:qstart_avg=1.1666666666666667:qstart_max=2.0:qstart_min=1.0:qstart_std=0.408248290463863:qstart_sum=7.0:ref_name_counter=RS_GCF_000712135.1_protein.faa_NZ_JOOE01000002.1_709@PF00015_full_PFAM.140.410--3||RS_GCF_001428865.1_protein.faa_NZ_LMIV01000001.1_779@PF00015_full_PFAM.142.411--3:scovhsp_avg=58.44999999999999:scovhsp_max=59.9:scovhsp_min=54.4:scovhsp_std=2.0762947767597932:scovhsp_sum=350.69999999999993:send_avg=254.16666666666666:send_max=258.0:send_min=244.0:send_std=5.115336417740935:send_sum=1525.0:sstart_avg=97.66666666666667:sstart_max=102.0:sstart_min=96.0:sstart_std=2.3380903889000244:sstart_sum=586.0],((0f4d1783-f22b-598e-b70f-07e12db29dcd_3@MCPsignal.184.250:5e-09[&&NHX:Sample=rhizpot1:Type=capture:capture_class=c__Alphaproteobacteria:capture_domain=d__Bacteria:capture_family=f__Xanthobacteraceae:capture_genus=g__Bradyrhizobium:capture_order=o__Rhizobiales:capture_phylum=p__Proteobacteria:capture_species=s__Bradyrhizobium sp019244115:heptad=MCP-38H],(80ef6603-fa7d-4806-9adc-4b2c0e76eb2f_2@MCPsignal.106.175:0.0130011[&&NHX:Sample=rhizpot1:Type=capture:capture_class=c__Alphaproteobacteria:capture_domain=d__Bacteria:capture_family=f__Hyphomonadaceae:capture_genus=g__Ponticaulis:capture_order=o__Caulobacterales:capture_phylum=p__Proteobacteria:capture_species=s__Ponticaulis sp002173095:heptad=MCP-44H],22452934-12d6-4315-90eb-1d5054dbdd03_5@MCPsignal.250.320:1.38284[&&NHX:Sample=rhizpot3:Type=capture:capture_class=c__Alphaproteobacteria:capture_domain=d__Bacteria:capture_family=f__Rhizobiaceae:capture_genus=g__Aureimonas_A:capture_order=o__Rhizobiales:capture_phylum=p__Proteobacteria:capture_species=s__Aureimonas_A sp001425485:heptad=MCP-38H])0:5e-09[&&NHX:Sample_counter=rhizpot1--1||rhizpot3--1:Type_counter=capture--2:capture_class_counter=c__Alphaproteobacteria--2:capture_domain_counter=d__Bacteria--2:capture_family_counter=f__Hyphomonadaceae--1||f__Rhizobiaceae--1:capture_genus_counter=g__Aureimonas_A--1||g__Ponticaulis--1:capture_order_counter=o__Caulobacterales--1||o__Rhizobiales--1:capture_phylum_counter=p__Proteobacteria--2:capture_species_counter=s__Aureimonas_A sp001425485--1||s__Ponticaulis sp002173095--1:gtdb_class_counter=:gtdb_domain_counter=:gtdb_family_counter=:gtdb_genus_counter=:gtdb_order_counter=:gtdb_phylum_counter=:gtdb_species_counter=:heptad_counter=MCP-38H--1||MCP-44H--1:lbd_counter=:name=N12068:ref_name_counter=])0.832:0.0369118[&&NHX:Sample_counter=rhizpot1--2||rhizpot3--1:Type_counter=capture--3:capture_class_counter=c__Alphaproteobacteria--3:capture_domain_counter=d__Bacteria--3:capture_family_counter=f__Hyphomonadaceae--1||f__Rhizobiaceae--1||f__Xanthobacteraceae--1:capture_genus_counter=g__Aureimonas_A--1||g__Bradyrhizobium--1||g__Ponticaulis--1:capture_order_counter=o__Caulobacterales--1||o__Rhizobiales--2:capture_phylum_counter=p__Proteobacteria--3:capture_species_counter=s__Aureimonas_A sp001425485--1||s__Bradyrhizobium sp019244115--1||s__Ponticaulis sp002173095--1:gtdb_class_counter=:gtdb_domain_counter=:gtdb_family_counter=:gtdb_genus_counter=:gtdb_order_counter=:gtdb_phylum_counter=:gtdb_species_counter=:heptad_counter=MCP-38H--2||MCP-44H--1:lbd_counter=:name=N12069:ref_name_counter=],962554d7-32ec-4c44-a767-73f33f0f29e0_4@MCPsignal.25.166:0.00863202[&&NHX:Sample=rhizpot2:Type=capture:besthit=94.3:bitscore=232.0:capture_class=c__Gammaproteobacteria:capture_domain=d__Bacteria:capture_family=f__Enterobacteriaceae:capture_genus=g__Pantoea:capture_order=o__Enterobacterales:capture_phylum=p__Proteobacteria:capture_species=s__Pantoea anthophila:evalue=1.55e-77:gapopen=0.0:heptad=MCP-44H:length=141.0:mismatch=8.0:qcovhsp=100.0:qend=141.0:qstart=1.0:ref_name=RS_GCF_001428865.1_protein.faa_NZ_LMIV01000001.1_779@PF00015_full_PFAM.142.411:scovhsp=52.4:send=256.0:sstart=116.0])0.949:0.0335831[&&NHX:Sample_counter=rhizpot1--2||rhizpot2--1||rhizpot3--1:Type_counter=capture--4:besthit_avg=94.3:besthit_max=94.3:besthit_min=94.3:besthit_std=0:besthit_sum=94.3:bitscore_avg=232.0:bitscore_max=232.0:bitscore_min=232.0:bitscore_std=0:bitscore_sum=232.0:capture_class_counter=c__Alphaproteobacteria--3||c__Gammaproteobacteria--1:capture_domain_counter=d__Bacteria--4:capture_family_counter=f__Enterobacteriaceae--1||f__Hyphomonadaceae--1||f__Rhizobiaceae--1||f__Xanthobacteraceae--1:capture_genus_counter=g__Aureimonas_A--1||g__Bradyrhizobium--1||g__Pantoea--1||g__Ponticaulis--1:capture_order_counter=o__Caulobacterales--1||o__Enterobacterales--1||o__Rhizobiales--2:capture_phylum_counter=p__Proteobacteria--4:capture_species_counter=s__Aureimonas_A sp001425485--1||s__Bradyrhizobium sp019244115--1||s__Pantoea anthophila--1||s__Ponticaulis sp002173095--1:evalue_avg=1.55e-77:evalue_max=1.55e-77:evalue_min=1.55e-77:evalue_std=0:evalue_sum=1.55e-77:gapopen_avg=0.0:gapopen_max=0.0:gapopen_min=0.0:gapopen_std=0:gapopen_sum=0.0:gtdb_class_counter=:gtdb_domain_counter=:gtdb_family_counter=:gtdb_genus_counter=:gtdb_order_counter=:gtdb_phylum_counter=:gtdb_species_counter=:heptad_counter=MCP-38H--2||MCP-44H--2:lbd_counter=:length_avg=141.0:length_max=141.0:length_min=141.0:length_std=0:length_sum=141.0:mismatch_avg=8.0:mismatch_max=8.0:mismatch_min=8.0:mismatch_std=0:mismatch_sum=8.0:name=N12071:qcovhsp_avg=100.0:qcovhsp_max=100.0:qcovhsp_min=100.0:qcovhsp_std=0:qcovhsp_sum=100.0:qend_avg=141.0:qend_max=141.0:qend_min=141.0:qend_std=0:qend_sum=141.0:qstart_avg=1.0:qstart_max=1.0:qstart_min=1.0:qstart_std=0:qstart_sum=1.0:ref_name_counter=RS_GCF_001428865.1_protein.faa_NZ_LMIV01000001.1_779@PF00015_full_PFAM.142.411--1:scovhsp_avg=52.4:scovhsp_max=52.4:scovhsp_min=52.4:scovhsp_std=0:scovhsp_sum=52.4:send_avg=256.0:send_max=256.0:send_min=256.0:send_std=0:send_sum=256.0:sstart_avg=116.0:sstart_max=116.0:sstart_min=116.0:sstart_std=0:sstart_sum=116.0])0.048:0.0089161[&&NHX:Sample_counter=rhizpot1--8||rhizpot2--3||rhizpot3--5:Type_counter=GTDB--1||capture--16:besthit_avg=96.92857142857143:besthit_max=98.0:besthit_min=94.3:besthit_std=1.2284329933079874:besthit_sum=678.5:bitscore_avg=258.2857142857143:bitscore_max=269.0:bitscore_min=232.0:bitscore_std=13.948886284267592:bitscore_sum=1808.0:capture_class_counter=c__Alphaproteobacteria--12||c__Gammaproteobacteria--4:capture_domain_counter=d__Bacteria--16:capture_family_counter=f__Beijerinckiaceae--2||f__Burkholderiaceae--1||f__Enterobacteriaceae--1||f__Hyphomonadaceae--1||f__Methyloligellaceae--1||f__Rhizobiaceae--2||f__Sphingomonadaceae--3||f__Xanthobacteraceae--3||f__Xanthomonadaceae--2:capture_genus_counter=g__Aureimonas_A--1||g__Bradyrhizobium--1||g__Ensifer_A--1||g__Methylobacterium--2||g__Methyloceanibacter--1||g__Pantoea--1||g__Ponticaulis--1||g__Pseudoduganella--1||g__Pseudolabrys--1||g__Pseudorhodoplanes--1||g__Sphingomonas--3||g__Xanthomonas--2:capture_order_counter=o__Burkholderiales--1||o__Caulobacterales--1||o__Enterobacterales--1||o__Rhizobiales--8||o__Sphingomonadales--3||o__Xanthomonadales--2:capture_phylum_counter=p__Proteobacteria--16:capture_species_counter=s__Aureimonas_A sp001425485--1||s__Bradyrhizobium sp019244115--1||s__Ensifer_A adhaerens_A--1||s__Methylobacterium platani--2||s__Methyloceanibacter methanicus--1||s__Pantoea anthophila--1||s__Ponticaulis sp002173095--1||s__Pseudoduganella buxea--1||s__Pseudolabrys sp018240595--1||s__Pseudorhodoplanes sp019187085--1||s__Sphingomonas kyeonggiensis--1||s__Sphingomonas sp005503355--2||s__Xanthomonas phaseoli--2:evalue_avg=2.214293985719287e-78:evalue_max=1.55e-77:evalue_min=9.12e-92:evalue_std=5.85844568432339e-78:evalue_sum=1.550005790003501e-77:gapopen_avg=0.0:gapopen_max=0.0:gapopen_min=0.0:gapopen_std=0.0:gapopen_sum=0.0:gtdb_class_counter=c__Alphaproteobacteria--1:gtdb_domain_counter=d__Bacteria--1:gtdb_family_counter=f__Sphingomonadaceae--1:gtdb_genus_counter=g__Sphingomonas--1:gtdb_order_counter=o__Sphingomonadales--1:gtdb_phylum_counter=p__Proteobacteria--1:gtdb_species_counter=s__Sphingomonas sp000712135--1:heptad_counter=MCP-38H--4||MCP-44H--13:lbd_counter=:lca_tree=s__Sphingomonas sp000712135:length_avg=155.14285714285714:length_max=161.0:length_min=141.0:length_std=7.904188160474829:length_sum=1086.0:mismatch_avg=4.714285714285714:mismatch_max=8.0:mismatch_min=3.0:mismatch_std=1.6035674514745462:mismatch_sum=33.0:name=N12072:qcovhsp_avg=99.54285714285713:qcovhsp_max=100.0:qcovhsp_min=97.4:qcovhsp_std=0.9710083124552222:qcovhsp_sum=696.8:qend_avg=155.28571428571428:qend_max=161.0:qend_min=141.0:qend_std=7.952238379104039:qend_sum=1087.0:qstart_avg=1.1428571428571428:qstart_max=2.0:qstart_min=1.0:qstart_std=0.3779644730092273:qstart_sum=8.0:ref_name_counter=RS_GCF_000712135.1_protein.faa_NZ_JOOE01000002.1_709@PF00015_full_PFAM.140.410--3||RS_GCF_001428865.1_protein.faa_NZ_LMIV01000001.1_779@PF00015_full_PFAM.142.411--4:scovhsp_avg=57.58571428571428:scovhsp_max=59.9:scovhsp_min=52.4:scovhsp_std=2.9700889837559705:scovhsp_sum=403.09999999999997:send_avg=254.42857142857142:send_max=258.0:send_min=244.0:send_std=4.720774754816659:send_sum=1781.0:sstart_avg=100.28571428571429:sstart_max=116.0:sstart_min=96.0:sstart_std=7.250615737399725:sstart_sum=702.0],RS_GCF_001428865.1_protein.faa_NZ_LMIV01000001.1_779@PF00015_full_PFAM.142.411:5e-09[&&NHX:Type=GTDB:gtdb_class=c__Alphaproteobacteria:gtdb_domain=d__Bacteria:gtdb_family=f__Sphingomonadaceae:gtdb_genus=g__Sphingomonas:gtdb_order=o__Sphingomonadales:gtdb_phylum=p__Proteobacteria:gtdb_species=s__Sphingomonas sp001428865:heptad=MCP-44H:species=d__Bacteria_p__Proteobacteria_c__Alphaproteobacteria_o__Sphingomonadales_f__Sphingomonadaceae_g__Sphingomonas_s__Sphingomonas sp001428865])0.999:0.144345[&&NHX:Sample_counter=rhizpot1--8||rhizpot2--3||rhizpot3--5:Type_counter=GTDB--2||capture--16:besthit_avg=96.92857142857143:besthit_max=98.0:besthit_min=94.3:besthit_std=1.2284329933079874:besthit_sum=678.5:bitscore_avg=258.2857142857143:bitscore_max=269.0:bitscore_min=232.0:bitscore_std=13.948886284267592:bitscore_sum=1808.0:capture_class_counter=c__Alphaproteobacteria--12||c__Gammaproteobacteria--4:capture_domain_counter=d__Bacteria--16:capture_family_counter=f__Beijerinckiaceae--2||f__Burkholderiaceae--1||f__Enterobacteriaceae--1||f__Hyphomonadaceae--1||f__Methyloligellaceae--1||f__Rhizobiaceae--2||f__Sphingomonadaceae--3||f__Xanthobacteraceae--3||f__Xanthomonadaceae--2:capture_genus_counter=g__Aureimonas_A--1||g__Bradyrhizobium--1||g__Ensifer_A--1||g__Methylobacterium--2||g__Methyloceanibacter--1||g__Pantoea--1||g__Ponticaulis--1||g__Pseudoduganella--1||g__Pseudolabrys--1||g__Pseudorhodoplanes--1||g__Sphingomonas--3||g__Xanthomonas--2:capture_order_counter=o__Burkholderiales--1||o__Caulobacterales--1||o__Enterobacterales--1||o__Rhizobiales--8||o__Sphingomonadales--3||o__Xanthomonadales--2:capture_phylum_counter=p__Proteobacteria--16:capture_species_counter=s__Aureimonas_A sp001425485--1||s__Bradyrhizobium sp019244115--1||s__Ensifer_A adhaerens_A--1||s__Methylobacterium platani--2||s__Methyloceanibacter methanicus--1||s__Pantoea anthophila--1||s__Ponticaulis sp002173095--1||s__Pseudoduganella buxea--1||s__Pseudolabrys sp018240595--1||s__Pseudorhodoplanes sp019187085--1||s__Sphingomonas kyeonggiensis--1||s__Sphingomonas sp005503355--2||s__Xanthomonas phaseoli--2:evalue_avg=2.214293985719287e-78:evalue_max=1.55e-77:evalue_min=9.12e-92:evalue_std=5.85844568432339e-78:evalue_sum=1.550005790003501e-77:gapopen_avg=0.0:gapopen_max=0.0:gapopen_min=0.0:gapopen_std=0.0:gapopen_sum=0.0:gtdb_class_counter=c__Alphaproteobacteria--2:gtdb_domain_counter=d__Bacteria--2:gtdb_family_counter=f__Sphingomonadaceae--2:gtdb_genus_counter=g__Sphingomonas--2:gtdb_order_counter=o__Sphingomonadales--2:gtdb_phylum_counter=p__Proteobacteria--2:gtdb_species_counter=s__Sphingomonas sp000712135--1||s__Sphingomonas sp001428865--1:heptad_counter=MCP-38H--4||MCP-44H--14:lbd_counter=:lca_tree=g__Sphingomonas:length_avg=155.14285714285714:length_max=161.0:length_min=141.0:length_std=7.904188160474829:length_sum=1086.0:mismatch_avg=4.714285714285714:mismatch_max=8.0:mismatch_min=3.0:mismatch_std=1.6035674514745462:mismatch_sum=33.0:name=N12074:qcovhsp_avg=99.54285714285713:qcovhsp_max=100.0:qcovhsp_min=97.4:qcovhsp_std=0.9710083124552222:qcovhsp_sum=696.8:qend_avg=155.28571428571428:qend_max=161.0:qend_min=141.0:qend_std=7.952238379104039:qend_sum=1087.0:qstart_avg=1.1428571428571428:qstart_max=2.0:qstart_min=1.0:qstart_std=0.3779644730092273:qstart_sum=8.0:ref_name_counter=RS_GCF_000712135.1_protein.faa_NZ_JOOE01000002.1_709@PF00015_full_PFAM.140.410--3||RS_GCF_001428865.1_protein.faa_NZ_LMIV01000001.1_779@PF00015_full_PFAM.142.411--4:scovhsp_avg=57.58571428571428:scovhsp_max=59.9:scovhsp_min=52.4:scovhsp_std=2.9700889837559705:scovhsp_sum=403.09999999999997:send_avg=254.42857142857142:send_max=258.0:send_min=244.0:send_std=4.720774754816659:send_sum=1781.0:sstart_avg=100.28571428571429:sstart_max=116.0:sstart_min=96.0:sstart_std=7.250615737399725:sstart_sum=702.0])0.832:0.0278888[&&NHX:Sample_counter=rhizpot1--10||rhizpot2--6||rhizpot3--13:Type_counter=GTDB--7||capture--29:besthit_avg=93.99333333333333:besthit_max=98.0:besthit_min=82.8:besthit_std=3.9290978002347474:besthit_sum=1409.8999999999999:bitscore_avg=230.53333333333333:bitscore_max=269.0:bitscore_min=126.0:bitscore_std=45.89719360649822:bitscore_sum=3458.0:capture_class_counter=c__Actinomycetia--2||c__Alphaproteobacteria--19||c__Bacilli--1||c__Clostridia--1||c__Gammaproteobacteria--5||c__Polyangia--1:capture_domain_counter=d__Bacteria--29:capture_family_counter=f__Beijerinckiaceae--2||f__Burkholderiaceae--1||f__Casp-alpha2--1||f__Enterobacteriaceae--1||f__Fen-1088--1||f__Hyphomonadaceae--1||f__Jatrophihabitantaceae--2||f__Lachnospiraceae--1||f__Magnetospirillaceae--1||f__Methyloligellaceae--1||f__Paenibacillaceae--1||f__Rhizobiaceae--3||f__Rhodocyclaceae--1||f__Sphingomonadaceae--3||f__Xanthobacteraceae--7||f__Xanthomonadaceae--2:capture_genus_counter=g__Aureimonas_A--1||g__BOG-931--4||g__Bradyrhizobium--1||g__Ensifer_A--1||g__Eubacterium_F--1||g__Fen-1137--1||g__MT45--2||g__Methylobacterium--2||g__Methyloceanibacter--1||g__Paenibacillus_C--1||g__Pantoea--1||g__Pararhizobium--1||g__Phaeospirillum--1||g__Ponticaulis--1||g__Pseudoduganella--1||g__Pseudolabrys--1||g__Pseudorhodoplanes--1||g__Sphingomonas--3||g__Thauera--1||g__UBA1479--1||g__Xanthomonas--2:capture_order_counter=o__Burkholderiales--2||o__Caulobacterales--1||o__Enterobacterales--1||o__Lachnospirales--1||o__Mycobacteriales--2||o__Paenibacillales--1||o__Palsa-1104_A--1||o__Rhizobiales--13||o__Rhodospirillales--2||o__Sphingomonadales--3||o__Xanthomonadales--2:capture_phylum_counter=p__Actinobacteriota--2||p__Firmicutes--1||p__Firmicutes_A--1||p__Myxococcota--1||p__Proteobacteria--24:capture_species_counter=s__Aureimonas_A sp001425485--1||s__BOG-931 sp003164375--4||s__Bradyrhizobium sp019244115--1||s__Ensifer_A adhaerens_A--1||s__Eubacterium_F sp910583555--1||s__Fen-1137 sp003158735--1||s__MT45 sp900230215--2||s__Methylobacterium platani--2||s__Methyloceanibacter methanicus--1||s__Paenibacillus_C sp001682865--1||s__Pantoea anthophila--1||s__Pararhizobium sp001424045--1||s__Phaeospirillum sp903853455--1||s__Ponticaulis sp002173095--1||s__Pseudoduganella buxea--1||s__Pseudolabrys sp018240595--1||s__Pseudorhodoplanes sp019187085--1||s__Sphingomonas kyeonggiensis--1||s__Sphingomonas sp005503355--2||s__Thauera sp017997795--1||s__UBA1479 sp002781745--1||s__Xanthomonas phaseoli--2:evalue_avg=2.6333333333352197e-39:evalue_max=3.95e-38:evalue_min=9.12e-92:evalue_std=1.0198856145012345e-38:evalue_sum=3.95000000000283e-38:gapopen_avg=0.13333333333333333:gapopen_max=1.0:gapopen_min=0.0:gapopen_std=0.35186577527449836:gapopen_sum=2.0:gtdb_class_counter=c__Alphaproteobacteria--7:gtdb_domain_counter=d__Bacteria--7:gtdb_family_counter=f__Sphingomonadaceae--7:gtdb_genus_counter=g__Sphingomonas--7:gtdb_order_counter=o__Sphingomonadales--7:gtdb_phylum_counter=p__Proteobacteria--7:gtdb_species_counter=s__Sphingomonas gei--1||s__Sphingomonas naasensis--1||s__Sphingomonas sp000712135--1||s__Sphingomonas sp001428865--1||s__Sphingomonas sp002002925--1||s__Sphingomonas sp002796605--1||s__Sphingomonas xinjiangensis--1:heptad_counter=MCP-24H--4||MCP-38H--15||MCP-44H--17:lbd_counter=:lca_tree=g__Sphingomonas:length_avg=140.46666666666667:length_max=161.0:length_min=87.0:length_std=26.494923143518502:length_sum=2107.0:mismatch_avg=7.733333333333333:mismatch_max=15.0:mismatch_min=3.0:mismatch_std=4.043807729403186:mismatch_sum=116.0:name=N12075:qcovhsp_avg=99.12666666666668:qcovhsp_max=100.0:qcovhsp_min=96.9:qcovhsp_std=1.1695338916891302:qcovhsp_sum=1486.9:qend_avg=141.53333333333333:qend_max=164.0:qend_min=88.0:qend_std=26.994355671051643:qend_sum=2123.0:qstart_avg=2.066666666666667:qstart_max=6.0:qstart_min=1.0:qstart_std=1.7511900715418263:qstart_sum=31.0:ref_name_counter=RS_GCF_000712135.1_protein.faa_NZ_JOOE01000002.1_709@PF00015_full_PFAM.140.410--3||RS_GCF_000936425.1_protein.faa_NZ_AVFK01000013.1_37@PF00015_full_PFAM.320.483--1||RS_GCF_001428865.1_protein.faa_NZ_LMIV01000001.1_779@PF00015_full_PFAM.142.411--4||RS_GCF_002796605.1_protein.faa_NZ_CP024923.1_4121@PF00015_full_PFAM.244.420--7:scovhsp_avg=65.73333333333332:scovhsp_max=90.3:scovhsp_min=52.4:scovhsp_std=14.37819115717902:scovhsp_sum=985.9999999999999:send_avg=196.46666666666667:send_max=258.0:send_min=113.0:send_std=57.746820155704135:send_sum=2947.0:sstart_avg=57.13333333333333:sstart_max=116.0:sstart_min=1.0:sstart_std=44.17799495331627:sstart_sum=857.0])0.926:0.0934574[&&NHX:Sample_counter=rhizpot1--10||rhizpot2--6||rhizpot3--13:Type_counter=GTDB--8||capture--29:besthit_avg=93.99333333333333:besthit_max=98.0:besthit_min=82.8:besthit_std=3.9290978002347474:besthit_sum=1409.8999999999999:bitscore_avg=230.53333333333333:bitscore_max=269.0:bitscore_min=126.0:bitscore_std=45.89719360649822:bitscore_sum=3458.0:capture_class_counter=c__Actinomycetia--2||c__Alphaproteobacteria--19||c__Bacilli--1||c__Clostridia--1||c__Gammaproteobacteria--5||c__Polyangia--1:capture_domain_counter=d__Bacteria--29:capture_family_counter=f__Beijerinckiaceae--2||f__Burkholderiaceae--1||f__Casp-alpha2--1||f__Enterobacteriaceae--1||f__Fen-1088--1||f__Hyphomonadaceae--1||f__Jatrophihabitantaceae--2||f__Lachnospiraceae--1||f__Magnetospirillaceae--1||f__Methyloligellaceae--1||f__Paenibacillaceae--1||f__Rhizobiaceae--3||f__Rhodocyclaceae--1||f__Sphingomonadaceae--3||f__Xanthobacteraceae--7||f__Xanthomonadaceae--2:capture_genus_counter=g__Aureimonas_A--1||g__BOG-931--4||g__Bradyrhizobium--1||g__Ensifer_A--1||g__Eubacterium_F--1||g__Fen-1137--1||g__MT45--2||g__Methylobacterium--2||g__Methyloceanibacter--1||g__Paenibacillus_C--1||g__Pantoea--1||g__Pararhizobium--1||g__Phaeospirillum--1||g__Ponticaulis--1||g__Pseudoduganella--1||g__Pseudolabrys--1||g__Pseudorhodoplanes--1||g__Sphingomonas--3||g__Thauera--1||g__UBA1479--1||g__Xanthomonas--2:capture_order_counter=o__Burkholderiales--2||o__Caulobacterales--1||o__Enterobacterales--1||o__Lachnospirales--1||o__Mycobacteriales--2||o__Paenibacillales--1||o__Palsa-1104_A--1||o__Rhizobiales--13||o__Rhodospirillales--2||o__Sphingomonadales--3||o__Xanthomonadales--2:capture_phylum_counter=p__Actinobacteriota--2||p__Firmicutes--1||p__Firmicutes_A--1||p__Myxococcota--1||p__Proteobacteria--24:capture_species_counter=s__Aureimonas_A sp001425485--1||s__BOG-931 sp003164375--4||s__Bradyrhizobium sp019244115--1||s__Ensifer_A adhaerens_A--1||s__Eubacterium_F sp910583555--1||s__Fen-1137 sp003158735--1||s__MT45 sp900230215--2||s__Methylobacterium platani--2||s__Methyloceanibacter methanicus--1||s__Paenibacillus_C sp001682865--1||s__Pantoea anthophila--1||s__Pararhizobium sp001424045--1||s__Phaeospirillum sp903853455--1||s__Ponticaulis sp002173095--1||s__Pseudoduganella buxea--1||s__Pseudolabrys sp018240595--1||s__Pseudorhodoplanes sp019187085--1||s__Sphingomonas kyeonggiensis--1||s__Sphingomonas sp005503355--2||s__Thauera sp017997795--1||s__UBA1479 sp002781745--1||s__Xanthomonas phaseoli--2:evalue_avg=2.6333333333352197e-39:evalue_max=3.95e-38:evalue_min=9.12e-92:evalue_std=1.0198856145012345e-38:evalue_sum=3.95000000000283e-38:gapopen_avg=0.13333333333333333:gapopen_max=1.0:gapopen_min=0.0:gapopen_std=0.35186577527449836:gapopen_sum=2.0:gtdb_class_counter=c__Alphaproteobacteria--8:gtdb_domain_counter=d__Bacteria--8:gtdb_family_counter=f__Sphingomonadaceae--8:gtdb_genus_counter=g__Sphingomonas--8:gtdb_order_counter=o__Sphingomonadales--8:gtdb_phylum_counter=p__Proteobacteria--8:gtdb_species_counter=s__Sphingomonas gei--1||s__Sphingomonas naasensis--1||s__Sphingomonas sp000712135--1||s__Sphingomonas sp001428865--1||s__Sphingomonas sp002002925--1||s__Sphingomonas sp002796605--1||s__Sphingomonas sp017744835--1||s__Sphingomonas xinjiangensis--1:heptad_counter=MCP-24H--4||MCP-38H--16||MCP-44H--17:lbd_counter=:lca_tree=g__Sphingomonas:length_avg=140.46666666666667:length_max=161.0:length_min=87.0:length_std=26.494923143518502:length_sum=2107.0:mismatch_avg=7.733333333333333:mismatch_max=15.0:mismatch_min=3.0:mismatch_std=4.043807729403186:mismatch_sum=116.0:name=N12076:qcovhsp_avg=99.12666666666668:qcovhsp_max=100.0:qcovhsp_min=96.9:qcovhsp_std=1.1695338916891302:qcovhsp_sum=1486.9:qend_avg=141.53333333333333:qend_max=164.0:qend_min=88.0:qend_std=26.994355671051643:qend_sum=2123.0:qstart_avg=2.066666666666667:qstart_max=6.0:qstart_min=1.0:qstart_std=1.7511900715418263:qstart_sum=31.0:ref_name_counter=RS_GCF_000712135.1_protein.faa_NZ_JOOE01000002.1_709@PF00015_full_PFAM.140.410--3||RS_GCF_000936425.1_protein.faa_NZ_AVFK01000013.1_37@PF00015_full_PFAM.320.483--1||RS_GCF_001428865.1_protein.faa_NZ_LMIV01000001.1_779@PF00015_full_PFAM.142.411--4||RS_GCF_002796605.1_protein.faa_NZ_CP024923.1_4121@PF00015_full_PFAM.244.420--7:scovhsp_avg=65.73333333333332:scovhsp_max=90.3:scovhsp_min=52.4:scovhsp_std=14.37819115717902:scovhsp_sum=985.9999999999999:send_avg=196.46666666666667:send_max=258.0:send_min=113.0:send_std=57.746820155704135:send_sum=2947.0:sstart_avg=57.13333333333333:sstart_max=116.0:sstart_min=1.0:sstart_std=44.17799495331627:sstart_sum=857.0])0.464:0.0584507[&&NHX:Sample_counter=rhizpot1--11||rhizpot2--6||rhizpot3--13:Type_counter=GTDB--16||capture--30:besthit_avg=93.99333333333333:besthit_max=98.0:besthit_min=82.8:besthit_std=3.9290978002347474:besthit_sum=1409.8999999999999:bitscore_avg=230.53333333333333:bitscore_max=269.0:bitscore_min=126.0:bitscore_std=45.89719360649822:bitscore_sum=3458.0:capture_class_counter=c__Actinomycetia--2||c__Alphaproteobacteria--20||c__Bacilli--1||c__Clostridia--1||c__Gammaproteobacteria--5||c__Polyangia--1:capture_domain_counter=d__Bacteria--30:capture_family_counter=f__Beijerinckiaceae--3||f__Burkholderiaceae--1||f__Casp-alpha2--1||f__Enterobacteriaceae--1||f__Fen-1088--1||f__Hyphomonadaceae--1||f__Jatrophihabitantaceae--2||f__Lachnospiraceae--1||f__Magnetospirillaceae--1||f__Methyloligellaceae--1||f__Paenibacillaceae--1||f__Rhizobiaceae--3||f__Rhodocyclaceae--1||f__Sphingomonadaceae--3||f__Xanthobacteraceae--7||f__Xanthomonadaceae--2:capture_genus_counter=g__Aureimonas_A--1||g__BOG-931--4||g__Bradyrhizobium--1||g__Ensifer_A--1||g__Eubacterium_F--1||g__Fen-1137--1||g__MT45--2||g__Methylobacterium--3||g__Methyloceanibacter--1||g__Paenibacillus_C--1||g__Pantoea--1||g__Pararhizobium--1||g__Phaeospirillum--1||g__Ponticaulis--1||g__Pseudoduganella--1||g__Pseudolabrys--1||g__Pseudorhodoplanes--1||g__Sphingomonas--3||g__Thauera--1||g__UBA1479--1||g__Xanthomonas--2:capture_order_counter=o__Burkholderiales--2||o__Caulobacterales--1||o__Enterobacterales--1||o__Lachnospirales--1||o__Mycobacteriales--2||o__Paenibacillales--1||o__Palsa-1104_A--1||o__Rhizobiales--14||o__Rhodospirillales--2||o__Sphingomonadales--3||o__Xanthomonadales--2:capture_phylum_counter=p__Actinobacteriota--2||p__Firmicutes--1||p__Firmicutes_A--1||p__Myxococcota--1||p__Proteobacteria--25:capture_species_counter=s__Aureimonas_A sp001425485--1||s__BOG-931 sp003164375--4||s__Bradyrhizobium sp019244115--1||s__Ensifer_A adhaerens_A--1||s__Eubacterium_F sp910583555--1||s__Fen-1137 sp003158735--1||s__MT45 sp900230215--2||s__Methylobacterium indicum--1||s__Methylobacterium platani--2||s__Methyloceanibacter methanicus--1||s__Paenibacillus_C sp001682865--1||s__Pantoea anthophila--1||s__Pararhizobium sp001424045--1||s__Phaeospirillum sp903853455--1||s__Ponticaulis sp002173095--1||s__Pseudoduganella buxea--1||s__Pseudolabrys sp018240595--1||s__Pseudorhodoplanes sp019187085--1||s__Sphingomonas kyeonggiensis--1||s__Sphingomonas sp005503355--2||s__Thauera sp017997795--1||s__UBA1479 sp002781745--1||s__Xanthomonas phaseoli--2:evalue_avg=2.6333333333352197e-39:evalue_max=3.95e-38:evalue_min=9.12e-92:evalue_std=1.0198856145012345e-38:evalue_sum=3.95000000000283e-38:gapopen_avg=0.13333333333333333:gapopen_max=1.0:gapopen_min=0.0:gapopen_std=0.35186577527449836:gapopen_sum=2.0:gtdb_class_counter=c__Alphaproteobacteria--16:gtdb_domain_counter=d__Bacteria--16:gtdb_family_counter=f__Sphingomonadaceae--16:gtdb_genus_counter=g__Sphingomonas--16:gtdb_order_counter=o__Sphingomonadales--16:gtdb_phylum_counter=p__Proteobacteria--16:gtdb_species_counter=s__Sphingomonas gei--1||s__Sphingomonas kyeonggiensis--1||s__Sphingomonas kyeonggiensis_A--1||s__Sphingomonas leidyi--1||s__Sphingomonas naasensis--1||s__Sphingomonas sp000712135--1||s__Sphingomonas sp001428865--1||s__Sphingomonas sp002002925--1||s__Sphingomonas sp002127225--1||s__Sphingomonas sp002796605--1||s__Sphingomonas sp003096895--1||s__Sphingomonas sp005503355--1||s__Sphingomonas sp013416555--1||s__Sphingomonas sp017418975--1||s__Sphingomonas sp017744835--1||s__Sphingomonas xinjiangensis--1:heptad_counter=MCP-24H--7||MCP-38H--18||MCP-44H--21:lbd_counter=:lca_tree=g__Sphingomonas:length_avg=140.46666666666667:length_max=161.0:length_min=87.0:length_std=26.494923143518502:length_sum=2107.0:mismatch_avg=7.733333333333333:mismatch_max=15.0:mismatch_min=3.0:mismatch_std=4.043807729403186:mismatch_sum=116.0:name=N12077:qcovhsp_avg=99.12666666666668:qcovhsp_max=100.0:qcovhsp_min=96.9:qcovhsp_std=1.1695338916891302:qcovhsp_sum=1486.9:qend_avg=141.53333333333333:qend_max=164.0:qend_min=88.0:qend_std=26.994355671051643:qend_sum=2123.0:qstart_avg=2.066666666666667:qstart_max=6.0:qstart_min=1.0:qstart_std=1.7511900715418263:qstart_sum=31.0:ref_name_counter=RS_GCF_000712135.1_protein.faa_NZ_JOOE01000002.1_709@PF00015_full_PFAM.140.410--3||RS_GCF_000936425.1_protein.faa_NZ_AVFK01000013.1_37@PF00015_full_PFAM.320.483--1||RS_GCF_001428865.1_protein.faa_NZ_LMIV01000001.1_779@PF00015_full_PFAM.142.411--4||RS_GCF_002796605.1_protein.faa_NZ_CP024923.1_4121@PF00015_full_PFAM.244.420--7:scovhsp_avg=65.73333333333332:scovhsp_max=90.3:scovhsp_min=52.4:scovhsp_std=14.37819115717902:scovhsp_sum=985.9999999999999:send_avg=196.46666666666667:send_max=258.0:send_min=113.0:send_std=57.746820155704135:send_sum=2947.0:sstart_avg=57.13333333333333:sstart_max=116.0:sstart_min=1.0:sstart_std=44.17799495331627:sstart_sum=857.0],GB_GCA_017745215.1_protein.faa_JAGHZV010000020.1_48@PF00015_full_PFAM.229.405:0.142132[&&NHX:Type=GTDB:gtdb_class=c__Alphaproteobacteria:gtdb_domain=d__Bacteria:gtdb_family=f__Sphingomonadaceae:gtdb_genus=g__Sphingomonas:gtdb_order=o__Sphingomonadales:gtdb_phylum=p__Proteobacteria:gtdb_species=s__Sphingomonas sp017745215:heptad=MCP-44H:species=d__Bacteria_p__Proteobacteria_c__Alphaproteobacteria_o__Sphingomonadales_f__Sphingomonadaceae_g__Sphingomonas_s__Sphingomonas sp017745215])0.829:0.0648732[&&NHX:Sample_counter=rhizpot1--11||rhizpot2--6||rhizpot3--13:Type_counter=GTDB--17||capture--30:besthit_avg=93.99333333333333:besthit_max=98.0:besthit_min=82.8:besthit_std=3.9290978002347474:besthit_sum=1409.8999999999999:bitscore_avg=230.53333333333333:bitscore_max=269.0:bitscore_min=126.0:bitscore_std=45.89719360649822:bitscore_sum=3458.0:capture_class_counter=c__Actinomycetia--2||c__Alphaproteobacteria--20||c__Bacilli--1||c__Clostridia--1||c__Gammaproteobacteria--5||c__Polyangia--1:capture_domain_counter=d__Bacteria--30:capture_family_counter=f__Beijerinckiaceae--3||f__Burkholderiaceae--1||f__Casp-alpha2--1||f__Enterobacteriaceae--1||f__Fen-1088--1||f__Hyphomonadaceae--1||f__Jatrophihabitantaceae--2||f__Lachnospiraceae--1||f__Magnetospirillaceae--1||f__Methyloligellaceae--1||f__Paenibacillaceae--1||f__Rhizobiaceae--3||f__Rhodocyclaceae--1||f__Sphingomonadaceae--3||f__Xanthobacteraceae--7||f__Xanthomonadaceae--2:capture_genus_counter=g__Aureimonas_A--1||g__BOG-931--4||g__Bradyrhizobium--1||g__Ensifer_A--1||g__Eubacterium_F--1||g__Fen-1137--1||g__MT45--2||g__Methylobacterium--3||g__Methyloceanibacter--1||g__Paenibacillus_C--1||g__Pantoea--1||g__Pararhizobium--1||g__Phaeospirillum--1||g__Ponticaulis--1||g__Pseudoduganella--1||g__Pseudolabrys--1||g__Pseudorhodoplanes--1||g__Sphingomonas--3||g__Thauera--1||g__UBA1479--1||g__Xanthomonas--2:capture_order_counter=o__Burkholderiales--2||o__Caulobacterales--1||o__Enterobacterales--1||o__Lachnospirales--1||o__Mycobacteriales--2||o__Paenibacillales--1||o__Palsa-1104_A--1||o__Rhizobiales--14||o__Rhodospirillales--2||o__Sphingomonadales--3||o__Xanthomonadales--2:capture_phylum_counter=p__Actinobacteriota--2||p__Firmicutes--1||p__Firmicutes_A--1||p__Myxococcota--1||p__Proteobacteria--25:capture_species_counter=s__Aureimonas_A sp001425485--1||s__BOG-931 sp003164375--4||s__Bradyrhizobium sp019244115--1||s__Ensifer_A adhaerens_A--1||s__Eubacterium_F sp910583555--1||s__Fen-1137 sp003158735--1||s__MT45 sp900230215--2||s__Methylobacterium indicum--1||s__Methylobacterium platani--2||s__Methyloceanibacter methanicus--1||s__Paenibacillus_C sp001682865--1||s__Pantoea anthophila--1||s__Pararhizobium sp001424045--1||s__Phaeospirillum sp903853455--1||s__Ponticaulis sp002173095--1||s__Pseudoduganella buxea--1||s__Pseudolabrys sp018240595--1||s__Pseudorhodoplanes sp019187085--1||s__Sphingomonas kyeonggiensis--1||s__Sphingomonas sp005503355--2||s__Thauera sp017997795--1||s__UBA1479 sp002781745--1||s__Xanthomonas phaseoli--2:evalue_avg=2.6333333333352197e-39:evalue_max=3.95e-38:evalue_min=9.12e-92:evalue_std=1.0198856145012345e-38:evalue_sum=3.95000000000283e-38:gapopen_avg=0.13333333333333333:gapopen_max=1.0:gapopen_min=0.0:gapopen_std=0.35186577527449836:gapopen_sum=2.0:gtdb_class_counter=c__Alphaproteobacteria--17:gtdb_domain_counter=d__Bacteria--17:gtdb_family_counter=f__Sphingomonadaceae--17:gtdb_genus_counter=g__Sphingomonas--17:gtdb_order_counter=o__Sphingomonadales--17:gtdb_phylum_counter=p__Proteobacteria--17:gtdb_species_counter=s__Sphingomonas gei--1||s__Sphingomonas kyeonggiensis--1||s__Sphingomonas kyeonggiensis_A--1||s__Sphingomonas leidyi--1||s__Sphingomonas naasensis--1||s__Sphingomonas sp000712135--1||s__Sphingomonas sp001428865--1||s__Sphingomonas sp002002925--1||s__Sphingomonas sp002127225--1||s__Sphingomonas sp002796605--1||s__Sphingomonas sp003096895--1||s__Sphingomonas sp005503355--1||s__Sphingomonas sp013416555--1||s__Sphingomonas sp017418975--1||s__Sphingomonas sp017744835--1||s__Sphingomonas sp017745215--1||s__Sphingomonas xinjiangensis--1:heptad_counter=MCP-24H--7||MCP-38H--18||MCP-44H--22:lbd_counter=:lca_tree=g__Sphingomonas:length_avg=140.46666666666667:length_max=161.0:length_min=87.0:length_std=26.494923143518502:length_sum=2107.0:mismatch_avg=7.733333333333333:mismatch_max=15.0:mismatch_min=3.0:mismatch_std=4.043807729403186:mismatch_sum=116.0:name=N12079:qcovhsp_avg=99.12666666666668:qcovhsp_max=100.0:qcovhsp_min=96.9:qcovhsp_std=1.1695338916891302:qcovhsp_sum=1486.9:qend_avg=141.53333333333333:qend_max=164.0:qend_min=88.0:qend_std=26.994355671051643:qend_sum=2123.0:qstart_avg=2.066666666666667:qstart_max=6.0:qstart_min=1.0:qstart_std=1.7511900715418263:qstart_sum=31.0:ref_name_counter=RS_GCF_000712135.1_protein.faa_NZ_JOOE01000002.1_709@PF00015_full_PFAM.140.410--3||RS_GCF_000936425.1_protein.faa_NZ_AVFK01000013.1_37@PF00015_full_PFAM.320.483--1||RS_GCF_001428865.1_protein.faa_NZ_LMIV01000001.1_779@PF00015_full_PFAM.142.411--4||RS_GCF_002796605.1_protein.faa_NZ_CP024923.1_4121@PF00015_full_PFAM.244.420--7:scovhsp_avg=65.73333333333332:scovhsp_max=90.3:scovhsp_min=52.4:scovhsp_std=14.37819115717902:scovhsp_sum=985.9999999999999:send_avg=196.46666666666667:send_max=258.0:send_min=113.0:send_std=57.746820155704135:send_sum=2947.0:sstart_avg=57.13333333333333:sstart_max=116.0:sstart_min=1.0:sstart_std=44.17799495331627:sstart_sum=857.0],(RS_GCF_014334115.1_protein.faa_NZ_CP060494.1_1129@PF00015_full_PFAM.247.421:0.0883524[&&NHX:Type=GTDB:gtdb_class=c__Alphaproteobacteria:gtdb_domain=d__Bacteria:gtdb_family=f__Sphingomonadaceae:gtdb_genus=g__Sphingomonas:gtdb_order=o__Sphingomonadales:gtdb_phylum=p__Proteobacteria:gtdb_species=s__Sphingomonas sp014334115:heptad=MCP-38H:species=d__Bacteria_p__Proteobacteria_c__Alphaproteobacteria_o__Sphingomonadales_f__Sphingomonadaceae_g__Sphingomonas_s__Sphingomonas sp014334115],RS_GCF_011057975.1_protein.faa_NZ_CP049109.1_3347@PF00015_full_PFAM.228.399:0.40065[&&NHX:Type=GTDB:gtdb_class=c__Alphaproteobacteria:gtdb_domain=d__Bacteria:gtdb_family=f__Sphingomonadaceae:gtdb_genus=g__Sphingomonas:gtdb_order=o__Sphingomonadales:gtdb_phylum=p__Proteobacteria:gtdb_species=s__Sphingomonas sp011057975:heptad=MCP-44H:species=d__Bacteria_p__Proteobacteria_c__Alphaproteobacteria_o__Sphingomonadales_f__Sphingomonadaceae_g__Sphingomonas_s__Sphingomonas sp011057975])0.188:0.0225499[&&NHX:Sample_counter=:Type_counter=GTDB--2:capture_class_counter=:capture_domain_counter=:capture_family_counter=:capture_genus_counter=:capture_order_counter=:capture_phylum_counter=:capture_species_counter=:evoltype=D:gtdb_class_counter=c__Alphaproteobacteria--2:gtdb_domain_counter=d__Bacteria--2:gtdb_family_counter=f__Sphingomonadaceae--2:gtdb_genus_counter=g__Sphingomonas--2:gtdb_order_counter=o__Sphingomonadales--2:gtdb_phylum_counter=p__Proteobacteria--2:gtdb_species_counter=s__Sphingomonas sp011057975--1||s__Sphingomonas sp014334115--1:heptad_counter=MCP-38H--1||MCP-44H--1:lbd_counter=:lca=d__Bacteria:lca_tree=g__Sphingomonas:name=N12082:ref_name_counter=])0.983:0.139816[&&NHX:Sample_counter=rhizpot1--11||rhizpot2--6||rhizpot3--13:Type_counter=GTDB--19||capture--30:besthit_avg=93.99333333333333:besthit_max=98.0:besthit_min=82.8:besthit_std=3.9290978002347474:besthit_sum=1409.8999999999999:bitscore_avg=230.53333333333333:bitscore_max=269.0:bitscore_min=126.0:bitscore_std=45.89719360649822:bitscore_sum=3458.0:capture_class_counter=c__Actinomycetia--2||c__Alphaproteobacteria--20||c__Bacilli--1||c__Clostridia--1||c__Gammaproteobacteria--5||c__Polyangia--1:capture_domain_counter=d__Bacteria--30:capture_family_counter=f__Beijerinckiaceae--3||f__Burkholderiaceae--1||f__Casp-alpha2--1||f__Enterobacteriaceae--1||f__Fen-1088--1||f__Hyphomonadaceae--1||f__Jatrophihabitantaceae--2||f__Lachnospiraceae--1||f__Magnetospirillaceae--1||f__Methyloligellaceae--1||f__Paenibacillaceae--1||f__Rhizobiaceae--3||f__Rhodocyclaceae--1||f__Sphingomonadaceae--3||f__Xanthobacteraceae--7||f__Xanthomonadaceae--2:capture_genus_counter=g__Aureimonas_A--1||g__BOG-931--4||g__Bradyrhizobium--1||g__Ensifer_A--1||g__Eubacterium_F--1||g__Fen-1137--1||g__MT45--2||g__Methylobacterium--3||g__Methyloceanibacter--1||g__Paenibacillus_C--1||g__Pantoea--1||g__Pararhizobium--1||g__Phaeospirillum--1||g__Ponticaulis--1||g__Pseudoduganella--1||g__Pseudolabrys--1||g__Pseudorhodoplanes--1||g__Sphingomonas--3||g__Thauera--1||g__UBA1479--1||g__Xanthomonas--2:capture_order_counter=o__Burkholderiales--2||o__Caulobacterales--1||o__Enterobacterales--1||o__Lachnospirales--1||o__Mycobacteriales--2||o__Paenibacillales--1||o__Palsa-1104_A--1||o__Rhizobiales--14||o__Rhodospirillales--2||o__Sphingomonadales--3||o__Xanthomonadales--2:capture_phylum_counter=p__Actinobacteriota--2||p__Firmicutes--1||p__Firmicutes_A--1||p__Myxococcota--1||p__Proteobacteria--25:capture_species_counter=s__Aureimonas_A sp001425485--1||s__BOG-931 sp003164375--4||s__Bradyrhizobium sp019244115--1||s__Ensifer_A adhaerens_A--1||s__Eubacterium_F sp910583555--1||s__Fen-1137 sp003158735--1||s__MT45 sp900230215--2||s__Methylobacterium indicum--1||s__Methylobacterium platani--2||s__Methyloceanibacter methanicus--1||s__Paenibacillus_C sp001682865--1||s__Pantoea anthophila--1||s__Pararhizobium sp001424045--1||s__Phaeospirillum sp903853455--1||s__Ponticaulis sp002173095--1||s__Pseudoduganella buxea--1||s__Pseudolabrys sp018240595--1||s__Pseudorhodoplanes sp019187085--1||s__Sphingomonas kyeonggiensis--1||s__Sphingomonas sp005503355--2||s__Thauera sp017997795--1||s__UBA1479 sp002781745--1||s__Xanthomonas phaseoli--2:evalue_avg=2.6333333333352197e-39:evalue_max=3.95e-38:evalue_min=9.12e-92:evalue_std=1.0198856145012345e-38:evalue_sum=3.95000000000283e-38:gapopen_avg=0.13333333333333333:gapopen_max=1.0:gapopen_min=0.0:gapopen_std=0.35186577527449836:gapopen_sum=2.0:gtdb_class_counter=c__Alphaproteobacteria--19:gtdb_domain_counter=d__Bacteria--19:gtdb_family_counter=f__Sphingomonadaceae--19:gtdb_genus_counter=g__Sphingomonas--19:gtdb_order_counter=o__Sphingomonadales--19:gtdb_phylum_counter=p__Proteobacteria--19:gtdb_species_counter=s__Sphingomonas gei--1||s__Sphingomonas kyeonggiensis--1||s__Sphingomonas kyeonggiensis_A--1||s__Sphingomonas leidyi--1||s__Sphingomonas naasensis--1||s__Sphingomonas sp000712135--1||s__Sphingomonas sp001428865--1||s__Sphingomonas sp002002925--1||s__Sphingomonas sp002127225--1||s__Sphingomonas sp002796605--1||s__Sphingomonas sp003096895--1||s__Sphingomonas sp005503355--1||s__Sphingomonas sp011057975--1||s__Sphingomonas sp013416555--1||s__Sphingomonas sp014334115--1||s__Sphingomonas sp017418975--1||s__Sphingomonas sp017744835--1||s__Sphingomonas sp017745215--1||s__Sphingomonas xinjiangensis--1:heptad_counter=MCP-24H--7||MCP-38H--19||MCP-44H--23:lbd_counter=:lca_tree=g__Sphingomonas:length_avg=140.46666666666667:length_max=161.0:length_min=87.0:length_std=26.494923143518502:length_sum=2107.0:mismatch_avg=7.733333333333333:mismatch_max=15.0:mismatch_min=3.0:mismatch_std=4.043807729403186:mismatch_sum=116.0:name=N12083:qcovhsp_avg=99.12666666666668:qcovhsp_max=100.0:qcovhsp_min=96.9:qcovhsp_std=1.1695338916891302:qcovhsp_sum=1486.9:qend_avg=141.53333333333333:qend_max=164.0:qend_min=88.0:qend_std=26.994355671051643:qend_sum=2123.0:qstart_avg=2.066666666666667:qstart_max=6.0:qstart_min=1.0:qstart_std=1.7511900715418263:qstart_sum=31.0:ref_name_counter=RS_GCF_000712135.1_protein.faa_NZ_JOOE01000002.1_709@PF00015_full_PFAM.140.410--3||RS_GCF_000936425.1_protein.faa_NZ_AVFK01000013.1_37@PF00015_full_PFAM.320.483--1||RS_GCF_001428865.1_protein.faa_NZ_LMIV01000001.1_779@PF00015_full_PFAM.142.411--4||RS_GCF_002796605.1_protein.faa_NZ_CP024923.1_4121@PF00015_full_PFAM.244.420--7:scovhsp_avg=65.73333333333332:scovhsp_max=90.3:scovhsp_min=52.4:scovhsp_std=14.37819115717902:scovhsp_sum=985.9999999999999:send_avg=196.46666666666667:send_max=258.0:send_min=113.0:send_std=57.746820155704135:send_sum=2947.0:sstart_avg=57.13333333333333:sstart_max=116.0:sstart_min=1.0:sstart_std=44.17799495331627:sstart_sum=857.0])0.907:0.0853514[&&NHX:Sample_counter=rhizpot1--11||rhizpot2--6||rhizpot3--14:Type_counter=GTDB--23||capture--31:besthit_avg=93.99333333333333:besthit_max=98.0:besthit_min=82.8:besthit_std=3.9290978002347474:besthit_sum=1409.8999999999999:bitscore_avg=230.53333333333333:bitscore_max=269.0:bitscore_min=126.0:bitscore_std=45.89719360649822:bitscore_sum=3458.0:capture_class_counter=c__Actinomycetia--2||c__Alphaproteobacteria--20||c__Bacilli--1||c__Clostridia--1||c__Gammaproteobacteria--6||c__Polyangia--1:capture_domain_counter=d__Bacteria--31:capture_family_counter=f__Beijerinckiaceae--3||f__Burkholderiaceae--2||f__Casp-alpha2--1||f__Enterobacteriaceae--1||f__Fen-1088--1||f__Hyphomonadaceae--1||f__Jatrophihabitantaceae--2||f__Lachnospiraceae--1||f__Magnetospirillaceae--1||f__Methyloligellaceae--1||f__Paenibacillaceae--1||f__Rhizobiaceae--3||f__Rhodocyclaceae--1||f__Sphingomonadaceae--3||f__Xanthobacteraceae--7||f__Xanthomonadaceae--2:capture_genus_counter=g__Aureimonas_A--1||g__Azohydromonas--1||g__BOG-931--4||g__Bradyrhizobium--1||g__Ensifer_A--1||g__Eubacterium_F--1||g__Fen-1137--1||g__MT45--2||g__Methylobacterium--3||g__Methyloceanibacter--1||g__Paenibacillus_C--1||g__Pantoea--1||g__Pararhizobium--1||g__Phaeospirillum--1||g__Ponticaulis--1||g__Pseudoduganella--1||g__Pseudolabrys--1||g__Pseudorhodoplanes--1||g__Sphingomonas--3||g__Thauera--1||g__UBA1479--1||g__Xanthomonas--2:capture_order_counter=o__Burkholderiales--3||o__Caulobacterales--1||o__Enterobacterales--1||o__Lachnospirales--1||o__Mycobacteriales--2||o__Paenibacillales--1||o__Palsa-1104_A--1||o__Rhizobiales--14||o__Rhodospirillales--2||o__Sphingomonadales--3||o__Xanthomonadales--2:capture_phylum_counter=p__Actinobacteriota--2||p__Firmicutes--1||p__Firmicutes_A--1||p__Myxococcota--1||p__Proteobacteria--26:capture_species_counter=s__Aureimonas_A sp001425485--1||s__Azohydromonas aeria--1||s__BOG-931 sp003164375--4||s__Bradyrhizobium sp019244115--1||s__Ensifer_A adhaerens_A--1||s__Eubacterium_F sp910583555--1||s__Fen-1137 sp003158735--1||s__MT45 sp900230215--2||s__Methylobacterium indicum--1||s__Methylobacterium platani--2||s__Methyloceanibacter methanicus--1||s__Paenibacillus_C sp001682865--1||s__Pantoea anthophila--1||s__Pararhizobium sp001424045--1||s__Phaeospirillum sp903853455--1||s__Ponticaulis sp002173095--1||s__Pseudoduganella buxea--1||s__Pseudolabrys sp018240595--1||s__Pseudorhodoplanes sp019187085--1||s__Sphingomonas kyeonggiensis--1||s__Sphingomonas sp005503355--2||s__Thauera sp017997795--1||s__UBA1479 sp002781745--1||s__Xanthomonas phaseoli--2:evalue_avg=2.6333333333352197e-39:evalue_max=3.95e-38:evalue_min=9.12e-92:evalue_std=1.0198856145012345e-38:evalue_sum=3.95000000000283e-38:gapopen_avg=0.13333333333333333:gapopen_max=1.0:gapopen_min=0.0:gapopen_std=0.35186577527449836:gapopen_sum=2.0:gtdb_class_counter=c__Alphaproteobacteria--23:gtdb_domain_counter=d__Bacteria--23:gtdb_family_counter=f__Sphingomonadaceae--23:gtdb_genus_counter=g__Sphingomonas--23:gtdb_order_counter=o__Sphingomonadales--23:gtdb_phylum_counter=p__Proteobacteria--23:gtdb_species_counter=s__Sphingomonas gei--1||s__Sphingomonas koreensis--1||s__Sphingomonas kyeonggiensis--1||s__Sphingomonas kyeonggiensis_A--1||s__Sphingomonas leidyi--1||s__Sphingomonas naasensis--1||s__Sphingomonas sp000712135--1||s__Sphingomonas sp001428865--1||s__Sphingomonas sp001557215--1||s__Sphingomonas sp002002925--1||s__Sphingomonas sp002127225--1||s__Sphingomonas sp002280565--1||s__Sphingomonas sp002796605--1||s__Sphingomonas sp003096895--1||s__Sphingomonas sp005503355--1||s__Sphingomonas sp007833215--1||s__Sphingomonas sp011057975--1||s__Sphingomonas sp013416555--1||s__Sphingomonas sp014334115--1||s__Sphingomonas sp017418975--1||s__Sphingomonas sp017744835--1||s__Sphingomonas sp017745215--1||s__Sphingomonas xinjiangensis--1:heptad_counter=MCP-24H--7||MCP-38H--24||MCP-44H--23:lbd_counter=:lca_tree=g__Sphingomonas:length_avg=140.46666666666667:length_max=161.0:length_min=87.0:length_std=26.494923143518502:length_sum=2107.0:mismatch_avg=7.733333333333333:mismatch_max=15.0:mismatch_min=3.0:mismatch_std=4.043807729403186:mismatch_sum=116.0:name=N12084:qcovhsp_avg=99.12666666666668:qcovhsp_max=100.0:qcovhsp_min=96.9:qcovhsp_std=1.1695338916891302:qcovhsp_sum=1486.9:qend_avg=141.53333333333333:qend_max=164.0:qend_min=88.0:qend_std=26.994355671051643:qend_sum=2123.0:qstart_avg=2.066666666666667:qstart_max=6.0:qstart_min=1.0:qstart_std=1.7511900715418263:qstart_sum=31.0:ref_name_counter=RS_GCF_000712135.1_protein.faa_NZ_JOOE01000002.1_709@PF00015_full_PFAM.140.410--3||RS_GCF_000936425.1_protein.faa_NZ_AVFK01000013.1_37@PF00015_full_PFAM.320.483--1||RS_GCF_001428865.1_protein.faa_NZ_LMIV01000001.1_779@PF00015_full_PFAM.142.411--4||RS_GCF_002796605.1_protein.faa_NZ_CP024923.1_4121@PF00015_full_PFAM.244.420--7:scovhsp_avg=65.73333333333332:scovhsp_max=90.3:scovhsp_min=52.4:scovhsp_std=14.37819115717902:scovhsp_sum=985.9999999999999:send_avg=196.46666666666667:send_max=258.0:send_min=113.0:send_std=57.746820155704135:send_sum=2947.0:sstart_avg=57.13333333333333:sstart_max=116.0:sstart_min=1.0:sstart_std=44.17799495331627:sstart_sum=857.0],(((RS_GCF_014489075.1_protein.faa_NZ_JACTGR010000002.1_598@PF00015_full_PFAM.243.358:0.0312374[&&NHX:Type=GTDB:gtdb_class=c__Alphaproteobacteria:gtdb_domain=d__Bacteria:gtdb_family=f__Sphingomonadaceae:gtdb_genus=g__Sphingomonas:gtdb_order=o__Sphingomonadales:gtdb_phylum=p__Proteobacteria:gtdb_species=s__Sphingomonas sp014489075:heptad=MCP-44H:species=d__Bacteria_p__Proteobacteria_c__Alphaproteobacteria_o__Sphingomonadales_f__Sphingomonadaceae_g__Sphingomonas_s__Sphingomonas sp014489075],RS_GCF_018449795.1_protein.faa_NZ_JAAVVE010000046.1_17@PF00015_full_PFAM.188.415:0.0217191[&&NHX:Type=GTDB:gtdb_class=c__Alphaproteobacteria:gtdb_domain=d__Bacteria:gtdb_family=f__Sphingomonadaceae:gtdb_genus=g__Sphingomonas:gtdb_order=o__Sphingomonadales:gtdb_phylum=p__Proteobacteria:gtdb_species=s__Sphingomonas sp018449795:heptad=MCP-44H:species=d__Bacteria_p__Proteobacteria_c__Alphaproteobacteria_o__Sphingomonadales_f__Sphingomonadaceae_g__Sphingomonas_s__Sphingomonas sp018449795])0.986:0.112295[&&NHX:Sample_counter=:Type_counter=GTDB--2:capture_class_counter=:capture_domain_counter=:capture_family_counter=:capture_genus_counter=:capture_order_counter=:capture_phylum_counter=:capture_species_counter=:evoltype=D:gtdb_class_counter=c__Alphaproteobacteria--2:gtdb_domain_counter=d__Bacteria--2:gtdb_family_counter=f__Sphingomonadaceae--2:gtdb_genus_counter=g__Sphingomonas--2:gtdb_order_counter=o__Sphingomonadales--2:gtdb_phylum_counter=p__Proteobacteria--2:gtdb_species_counter=s__Sphingomonas sp014489075--1||s__Sphingomonas sp018449795--1:heptad_counter=MCP-44H--2:lbd_counter=:lca=d__Bacteria:lca_tree=g__Sphingomonas:name=N12087:ref_name_counter=],((RS_GCF_002091475.1_protein.faa_NZ_BCTR01000022.1_48@PF00015_full_PFAM.166.405:0.0754748[&&NHX:Type=GTDB:gtdb_class=c__Alphaproteobacteria:gtdb_domain=d__Bacteria:gtdb_family=f__Sphingomonadaceae:gtdb_genus=g__Sphingomonas:gtdb_order=o__Sphingomonadales:gtdb_phylum=p__Proteobacteria:gtdb_species=s__Sphingomonas azotifigens:heptad=MCP-44H:species=d__Bacteria_p__Proteobacteria_c__Alphaproteobacteria_o__Sphingomonadales_f__Sphingomonadaceae_g__Sphingomonas_s__Sphingomonas azotifigens],(RS_GCF_001650735.1_protein.faa_NZ_LXVY01000043.1_87@PF00015_full_PFAM.167.406:0.0374[&&NHX:Type=GTDB:gtdb_class=c__Alphaproteobacteria:gtdb_domain=d__Bacteria:gtdb_family=f__Sphingomonadaceae:gtdb_genus=g__Sphingomonas:gtdb_order=o__Sphingomonadales:gtdb_phylum=p__Proteobacteria:gtdb_species=s__Sphingomonas sp001650735:heptad=MCP-44H:species=d__Bacteria_p__Proteobacteria_c__Alphaproteobacteria_o__Sphingomonadales_f__Sphingomonadaceae_g__Sphingomonas_s__Sphingomonas sp001650735],((RS_GCF_006716975.1_protein.faa_NZ_VFPZ01000001.1_1590@PF00015_full_PFAM.239.403:0.00635994[&&NHX:Type=GTDB:gtdb_class=c__Alphaproteobacteria:gtdb_domain=d__Bacteria:gtdb_family=f__Sphingomonadaceae:gtdb_genus=g__Sphingomonas:gtdb_order=o__Sphingomonadales:gtdb_phylum=p__Proteobacteria:gtdb_species=s__Sphingomonas trueperi_A:heptad=MCP-44H:species=d__Bacteria_p__Proteobacteria_c__Alphaproteobacteria_o__Sphingomonadales_f__Sphingomonadaceae_g__Sphingomonas_s__Sphingomonas trueperi_A],(RS_GCF_011927635.1_protein.faa_NZ_JAATJB010000002.1_431@PF00015_full_PFAM.239.405:0.0184833[&&NHX:Type=GTDB:gtdb_class=c__Alphaproteobacteria:gtdb_domain=d__Bacteria:gtdb_family=f__Sphingomonadaceae:gtdb_genus=g__Sphingomonas:gtdb_order=o__Sphingomonadales:gtdb_phylum=p__Proteobacteria:gtdb_species=s__Sphingomonas trueperi:heptad=MCP-44H:species=d__Bacteria_p__Proteobacteria_c__Alphaproteobacteria_o__Sphingomonadales_f__Sphingomonadaceae_g__Sphingomonas_s__Sphingomonas trueperi],RS_GCF_900114095.1_protein.faa_NZ_FORV01000001.1_711@PF00015_full_PFAM.239.403:0.0119803[&&NHX:Type=GTDB:gtdb_class=c__Alphaproteobacteria:gtdb_domain=d__Bacteria:gtdb_family=f__Sphingomonadaceae:gtdb_genus=g__Sphingomonas:gtdb_order=o__Sphingomonadales:gtdb_phylum=p__Proteobacteria:gtdb_species=s__Sphingomonas sp900114095:heptad=MCP-44H:species=d__Bacteria_p__Proteobacteria_c__Alphaproteobacteria_o__Sphingomonadales_f__Sphingomonadaceae_g__Sphingomonas_s__Sphingomonas sp900114095])0.808:0.0106527[&&NHX:Sample_counter=:Type_counter=GTDB--2:capture_class_counter=:capture_domain_counter=:capture_family_counter=:capture_genus_counter=:capture_order_counter=:capture_phylum_counter=:capture_species_counter=:evoltype=D:gtdb_class_counter=c__Alphaproteobacteria--2:gtdb_domain_counter=d__Bacteria--2:gtdb_family_counter=f__Sphingomonadaceae--2:gtdb_genus_counter=g__Sphingomonas--2:gtdb_order_counter=o__Sphingomonadales--2:gtdb_phylum_counter=p__Proteobacteria--2:gtdb_species_counter=s__Sphingomonas sp900114095--1||s__Sphingomonas trueperi--1:heptad_counter=MCP-44H--2:lbd_counter=:lca=d__Bacteria:lca_tree=g__Sphingomonas:name=N12093:ref_name_counter=])0.987:0.0565274[&&NHX:Sample_counter=:Type_counter=GTDB--3:capture_class_counter=:capture_domain_counter=:capture_family_counter=:capture_genus_counter=:capture_order_counter=:capture_phylum_counter=:capture_species_counter=:evoltype=D:gtdb_class_counter=c__Alphaproteobacteria--3:gtdb_domain_counter=d__Bacteria--3:gtdb_family_counter=f__Sphingomonadaceae--3:gtdb_genus_counter=g__Sphingomonas--3:gtdb_order_counter=o__Sphingomonadales--3:gtdb_phylum_counter=p__Proteobacteria--3:gtdb_species_counter=s__Sphingomonas sp900114095--1||s__Sphingomonas trueperi--1||s__Sphingomonas trueperi_A--1:heptad_counter=MCP-44H--3:lbd_counter=:lca=d__Bacteria:lca_tree=g__Sphingomonas:name=N12094:ref_name_counter=],(RS_GCF_012650175.1_protein.faa_NZ_JAAILI010000008.1_441@PF00015_full_PFAM.242.406:0.0649197[&&NHX:Type=GTDB:gtdb_class=c__Alphaproteobacteria:gtdb_domain=d__Bacteria:gtdb_family=f__Sphingomonadaceae:gtdb_genus=g__Sphingomonas:gtdb_order=o__Sphingomonadales:gtdb_phylum=p__Proteobacteria:gtdb_species=s__Sphingomonas sp012650175:heptad=MCP-44H:species=d__Bacteria_p__Proteobacteria_c__Alphaproteobacteria_o__Sphingomonadales_f__Sphingomonadaceae_g__Sphingomonas_s__Sphingomonas sp012650175],RS_GCF_001598435.1_protein.faa_NZ_BCYY01000003.1_42@PF00015_full_PFAM.187.409:0.0214065[&&NHX:Type=GTDB:gtdb_class=c__Alphaproteobacteria:gtdb_domain=d__Bacteria:gtdb_family=f__Sphingomonadaceae:gtdb_genus=g__Sphingomonas:gtdb_order=o__Sphingomonadales:gtdb_phylum=p__Proteobacteria:gtdb_species=s__Sphingomonas pituitosa:heptad=MCP-44H:species=d__Bacteria_p__Proteobacteria_c__Alphaproteobacteria_o__Sphingomonadales_f__Sphingomonadaceae_g__Sphingomonas_s__Sphingomonas pituitosa])0.951:0.0443391[&&NHX:Sample_counter=:Type_counter=GTDB--2:capture_class_counter=:capture_domain_counter=:capture_family_counter=:capture_genus_counter=:capture_order_counter=:capture_phylum_counter=:capture_species_counter=:evoltype=D:gtdb_class_counter=c__Alphaproteobacteria--2:gtdb_domain_counter=d__Bacteria--2:gtdb_family_counter=f__Sphingomonadaceae--2:gtdb_genus_counter=g__Sphingomonas--2:gtdb_order_counter=o__Sphingomonadales--2:gtdb_phylum_counter=p__Proteobacteria--2:gtdb_species_counter=s__Sphingomonas pituitosa--1||s__Sphingomonas sp012650175--1:heptad_counter=MCP-44H--2:lbd_counter=:lca=d__Bacteria:lca_tree=g__Sphingomonas:name=N12097:ref_name_counter=])0.874:0.0292889[&&NHX:Sample_counter=:Type_counter=GTDB--5:capture_class_counter=:capture_domain_counter=:capture_family_counter=:capture_genus_counter=:capture_order_counter=:capture_phylum_counter=:capture_species_counter=:evoltype=D:gtdb_class_counter=c__Alphaproteobacteria--5:gtdb_domain_counter=d__Bacteria--5:gtdb_family_counter=f__Sphingomonadaceae--5:gtdb_genus_counter=g__Sphingomonas--5:gtdb_order_counter=o__Sphingomonadales--5:gtdb_phylum_counter=p__Proteobacteria--5:gtdb_species_counter=s__Sphingomonas pituitosa--1||s__Sphingomonas sp012650175--1||s__Sphingomonas sp900114095--1||s__Sphingomonas trueperi--1||s__Sphingomonas trueperi_A--1:heptad_counter=MCP-44H--5:lbd_counter=:lca=d__Bacteria:lca_tree=g__Sphingomonas:name=N12098:ref_name_counter=])0.864:0.0228736[&&NHX:Sample_counter=:Type_counter=GTDB--6:capture_class_counter=:capture_domain_counter=:capture_family_counter=:capture_genus_counter=:capture_order_counter=:capture_phylum_counter=:capture_species_counter=:evoltype=D:gtdb_class_counter=c__Alphaproteobacteria--6:gtdb_domain_counter=d__Bacteria--6:gtdb_family_counter=f__Sphingomonadaceae--6:gtdb_genus_counter=g__Sphingomonas--6:gtdb_order_counter=o__Sphingomonadales--6:gtdb_phylum_counter=p__Proteobacteria--6:gtdb_species_counter=s__Sphingomonas pituitosa--1||s__Sphingomonas sp001650735--1||s__Sphingomonas sp012650175--1||s__Sphingomonas sp900114095--1||s__Sphingomonas trueperi--1||s__Sphingomonas trueperi_A--1:heptad_counter=MCP-44H--6:lbd_counter=:lca=d__Bacteria:lca_tree=g__Sphingomonas:name=N12099:ref_name_counter=])0.981:0.0590914[&&NHX:Sample_counter=:Type_counter=GTDB--7:capture_class_counter=:capture_domain_counter=:capture_family_counter=:capture_genus_counter=:capture_order_counter=:capture_phylum_counter=:capture_species_counter=:evoltype=D:gtdb_class_counter=c__Alphaproteobacteria--7:gtdb_domain_counter=d__Bacteria--7:gtdb_family_counter=f__Sphingomonadaceae--7:gtdb_genus_counter=g__Sphingomonas--7:gtdb_order_counter=o__Sphingomonadales--7:gtdb_phylum_counter=p__Proteobacteria--7:gtdb_species_counter=s__Sphingomonas azotifigens--1||s__Sphingomonas pituitosa--1||s__Sphingomonas sp001650735--1||s__Sphingomonas sp012650175--1||s__Sphingomonas sp900114095--1||s__Sphingomonas trueperi--1||s__Sphingomonas trueperi_A--1:heptad_counter=MCP-44H--7:lbd_counter=:lca=d__Bacteria:lca_tree=g__Sphingomonas:name=N12100:ref_name_counter=],((RS_GCF_000282895.1_protein.faa_NZ_ALBQ01000003.1_113@PF00015_full_PFAM.149.408:0.099846[&&NHX:Type=GTDB:gtdb_class=c__Alphaproteobacteria:gtdb_domain=d__Bacteria:gtdb_family=f__Sphingomonadaceae:gtdb_genus=g__Sphingomonas:gtdb_order=o__Sphingomonadales:gtdb_phylum=p__Proteobacteria:gtdb_species=s__Sphingomonas sp000282895:heptad=MCP-24H:species=d__Bacteria_p__Proteobacteria_c__Alphaproteobacteria_o__Sphingomonadales_f__Sphingomonadaceae_g__Sphingomonas_s__Sphingomonas sp000282895],RS_GCF_003096275.1_protein.faa_NZ_QENQ01000001.1_2890@PF00015_full_PFAM.196.426:0.0635868[&&NHX:Type=GTDB:gtdb_class=c__Alphaproteobacteria:gtdb_domain=d__Bacteria:gtdb_family=f__Sphingomonadaceae:gtdb_genus=g__Sphingomonas:gtdb_order=o__Sphingomonadales:gtdb_phylum=p__Proteobacteria:gtdb_species=s__Sphingomonas pokkalii:heptad=MCP-44H:species=d__Bacteria_p__Proteobacteria_c__Alphaproteobacteria_o__Sphingomonadales_f__Sphingomonadaceae_g__Sphingomonas_s__Sphingomonas pokkalii])0.997:0.113436[&&NHX:Sample_counter=:Type_counter=GTDB--2:capture_class_counter=:capture_domain_counter=:capture_family_counter=:capture_genus_counter=:capture_order_counter=:capture_phylum_counter=:capture_species_counter=:evoltype=D:gtdb_class_counter=c__Alphaproteobacteria--2:gtdb_domain_counter=d__Bacteria--2:gtdb_family_counter=f__Sphingomonadaceae--2:gtdb_genus_counter=g__Sphingomonas--2:gtdb_order_counter=o__Sphingomonadales--2:gtdb_phylum_counter=p__Proteobacteria--2:gtdb_species_counter=s__Sphingomonas pokkalii--1||s__Sphingomonas sp000282895--1:heptad_counter=MCP-24H--1||MCP-44H--1:lbd_counter=:lca=d__Bacteria:lca_tree=g__Sphingomonas:name=N12103:ref_name_counter=],RS_GCF_000226955.1_protein.faa_NZ_AGFU01000025.1_78@PF00015_full_PFAM.29.187:0.316717[&&NHX:Type=GTDB:gtdb_class=c__Alphaproteobacteria:gtdb_domain=d__Bacteria:gtdb_family=f__Sphingomonadaceae:gtdb_genus=g__Sphingomonas:gtdb_order=o__Sphingomonadales:gtdb_phylum=p__Proteobacteria:gtdb_species=s__Sphingomonas elodea_A:heptad=MCP-44H:species=d__Bacteria_p__Proteobacteria_c__Alphaproteobacteria_o__Sphingomonadales_f__Sphingomonadaceae_g__Sphingomonas_s__Sphingomonas elodea_A])0.603:0.00795165[&&NHX:Sample_counter=:Type_counter=GTDB--3:capture_class_counter=:capture_domain_counter=:capture_family_counter=:capture_genus_counter=:capture_order_counter=:capture_phylum_counter=:capture_species_counter=:evoltype=D:gtdb_class_counter=c__Alphaproteobacteria--3:gtdb_domain_counter=d__Bacteria--3:gtdb_family_counter=f__Sphingomonadaceae--3:gtdb_genus_counter=g__Sphingomonas--3:gtdb_order_counter=o__Sphingomonadales--3:gtdb_phylum_counter=p__Proteobacteria--3:gtdb_species_counter=s__Sphingomonas elodea_A--1||s__Sphingomonas pokkalii--1||s__Sphingomonas sp000282895--1:heptad_counter=MCP-24H--1||MCP-44H--2:lbd_counter=:lca=d__Bacteria:lca_tree=g__Sphingomonas:name=N12105:ref_name_counter=])0.945:0.0898152[&&NHX:Sample_counter=:Type_counter=GTDB--10:capture_class_counter=:capture_domain_counter=:capture_family_counter=:capture_genus_counter=:capture_order_counter=:capture_phylum_counter=:capture_species_counter=:evoltype=D:gtdb_class_counter=c__Alphaproteobacteria--10:gtdb_domain_counter=d__Bacteria--10:gtdb_family_counter=f__Sphingomonadaceae--10:gtdb_genus_counter=g__Sphingomonas--10:gtdb_order_counter=o__Sphingomonadales--10:gtdb_phylum_counter=p__Proteobacteria--10:gtdb_species_counter=s__Sphingomonas azotifigens--1||s__Sphingomonas elodea_A--1||s__Sphingomonas pituitosa--1||s__Sphingomonas pokkalii--1||s__Sphingomonas sp000282895--1||s__Sphingomonas sp001650735--1||s__Sphingomonas sp012650175--1||s__Sphingomonas sp900114095--1||s__Sphingomonas trueperi--1||s__Sphingomonas trueperi_A--1:heptad_counter=MCP-24H--1||MCP-44H--9:lbd_counter=:lca=d__Bacteria:lca_tree=g__Sphingomonas:name=N12106:ref_name_counter=])1:0.270957[&&NHX:Sample_counter=:Type_counter=GTDB--12:capture_class_counter=:capture_domain_counter=:capture_family_counter=:capture_genus_counter=:capture_order_counter=:capture_phylum_counter=:capture_species_counter=:evoltype=D:gtdb_class_counter=c__Alphaproteobacteria--12:gtdb_domain_counter=d__Bacteria--12:gtdb_family_counter=f__Sphingomonadaceae--12:gtdb_genus_counter=g__Sphingomonas--12:gtdb_order_counter=o__Sphingomonadales--12:gtdb_phylum_counter=p__Proteobacteria--12:gtdb_species_counter=s__Sphingomonas azotifigens--1||s__Sphingomonas elodea_A--1||s__Sphingomonas pituitosa--1||s__Sphingomonas pokkalii--1||s__Sphingomonas sp000282895--1||s__Sphingomonas sp001650735--1||s__Sphingomonas sp012650175--1||s__Sphingomonas sp014489075--1||s__Sphingomonas sp018449795--1||s__Sphingomonas sp900114095--1||s__Sphingomonas trueperi--1||s__Sphingomonas trueperi_A--1:heptad_counter=MCP-24H--1||MCP-44H--11:lbd_counter=:lca=d__Bacteria:lca_tree=g__Sphingomonas:name=N12107:ref_name_counter=],(RS_GCF_001555965.1_protein.faa_NZ_LSHX01000031.1_52@PF00015_full_PFAM.229.395:0.250858[&&NHX:Type=GTDB:gtdb_class=c__Alphaproteobacteria:gtdb_domain=d__Bacteria:gtdb_family=f__Sphingomonadaceae:gtdb_genus=g__Sphingomonas:gtdb_order=o__Sphingomonadales:gtdb_phylum=p__Proteobacteria:gtdb_species=s__Sphingomonas sp001555965:heptad=MCP-38H:species=d__Bacteria_p__Proteobacteria_c__Alphaproteobacteria_o__Sphingomonadales_f__Sphingomonadaceae_g__Sphingomonas_s__Sphingomonas sp001555965],((RS_GCF_004361835.1_protein.faa_NZ_SNWD01000002.1_365@PF00015_full_PFAM.191.424:0.318142[&&NHX:Type=GTDB:gtdb_class=c__Alphaproteobacteria:gtdb_domain=d__Bacteria:gtdb_family=f__Sphingomonadaceae:gtdb_genus=g__Sphingomonas:gtdb_order=o__Sphingomonadales:gtdb_phylum=p__Proteobacteria:gtdb_species=s__Sphingomonas pacifica:heptad=MCP-24H:species=d__Bacteria_p__Proteobacteria_c__Alphaproteobacteria_o__Sphingomonadales_f__Sphingomonadaceae_g__Sphingomonas_s__Sphingomonas pacifica],(GB_GCA_018122655.1_protein.faa_JAGRQC010000003.1_92@PF00015_full_PFAM.159.412:0.294406[&&NHX:Type=GTDB:gtdb_class=c__Alphaproteobacteria:gtdb_domain=d__Bacteria:gtdb_family=f__Sphingomonadaceae:gtdb_genus=g__Sphingomonas:gtdb_order=o__Sphingomonadales:gtdb_phylum=p__Proteobacteria:gtdb_species=s__Sphingomonas sp018122655:heptad=MCP-24H:species=d__Bacteria_p__Proteobacteria_c__Alphaproteobacteria_o__Sphingomonadales_f__Sphingomonadaceae_g__Sphingomonas_s__Sphingomonas sp018122655],RS_GCF_902506605.1_protein.faa_NZ_LR733979.1_1295@PF00015_full_PFAM.247.419:0.403559[&&NHX:Type=GTDB:gtdb_class=c__Alphaproteobacteria:gtdb_domain=d__Bacteria:gtdb_family=f__Sphingomonadaceae:gtdb_genus=g__Sphingomonas:gtdb_order=o__Sphingomonadales:gtdb_phylum=p__Proteobacteria:gtdb_species=s__Sphingomonas sp902506605:heptad=MCP-42H:species=d__Bacteria_p__Proteobacteria_c__Alphaproteobacteria_o__Sphingomonadales_f__Sphingomonadaceae_g__Sphingomonas_s__Sphingomonas sp902506605])0.318:0.051072[&&NHX:Sample_counter=:Type_counter=GTDB--2:capture_class_counter=:capture_domain_counter=:capture_family_counter=:capture_genus_counter=:capture_order_counter=:capture_phylum_counter=:capture_species_counter=:evoltype=D:gtdb_class_counter=c__Alphaproteobacteria--2:gtdb_domain_counter=d__Bacteria--2:gtdb_family_counter=f__Sphingomonadaceae--2:gtdb_genus_counter=g__Sphingomonas--2:gtdb_order_counter=o__Sphingomonadales--2:gtdb_phylum_counter=p__Proteobacteria--2:gtdb_species_counter=s__Sphingomonas sp018122655--1||s__Sphingomonas sp902506605--1:heptad_counter=MCP-24H--1||MCP-42H--1:lbd_counter=:lca=d__Bacteria:lca_tree=g__Sphingomonas:name=N12112:ref_name_counter=])0.928:0.182348[&&NHX:Sample_counter=:Type_counter=GTDB--3:capture_class_counter=:capture_domain_counter=:capture_family_counter=:capture_genus_counter=:capture_order_counter=:capture_phylum_counter=:capture_species_counter=:evoltype=D:gtdb_class_counter=c__Alphaproteobacteria--3:gtdb_domain_counter=d__Bacteria--3:gtdb_family_counter=f__Sphingomonadaceae--3:gtdb_genus_counter=g__Sphingomonas--3:gtdb_order_counter=o__Sphingomonadales--3:gtdb_phylum_counter=p__Proteobacteria--3:gtdb_species_counter=s__Sphingomonas pacifica--1||s__Sphingomonas sp018122655--1||s__Sphingomonas sp902506605--1:heptad_counter=MCP-24H--2||MCP-42H--1:lbd_counter=:lca=d__Bacteria:lca_tree=g__Sphingomonas:name=N12113:ref_name_counter=],RS_GCF_000786205.1_protein.faa_NZ_JROH01000003.1_74@PF00015_full_PFAM.255.441:0.472112[&&NHX:Type=GTDB:gtdb_class=c__Alphaproteobacteria:gtdb_domain=d__Bacteria:gtdb_family=f__Sphingomonadaceae:gtdb_genus=g__Sphingomonas:gtdb_order=o__Sphingomonadales:gtdb_phylum=p__Proteobacteria:gtdb_species=s__Sphingomonas sp000786205:heptad=MCP-44H:species=d__Bacteria_p__Proteobacteria_c__Alphaproteobacteria_o__Sphingomonadales_f__Sphingomonadaceae_g__Sphingomonas_s__Sphingomonas sp000786205])0.459:0.112009[&&NHX:Sample_counter=:Type_counter=GTDB--4:capture_class_counter=:capture_domain_counter=:capture_family_counter=:capture_genus_counter=:capture_order_counter=:capture_phylum_counter=:capture_species_counter=:evoltype=D:gtdb_class_counter=c__Alphaproteobacteria--4:gtdb_domain_counter=d__Bacteria--4:gtdb_family_counter=f__Sphingomonadaceae--4:gtdb_genus_counter=g__Sphingomonas--4:gtdb_order_counter=o__Sphingomonadales--4:gtdb_phylum_counter=p__Proteobacteria--4:gtdb_species_counter=s__Sphingomonas pacifica--1||s__Sphingomonas sp000786205--1||s__Sphingomonas sp018122655--1||s__Sphingomonas sp902506605--1:heptad_counter=MCP-24H--2||MCP-42H--1||MCP-44H--1:lbd_counter=:lca=d__Bacteria:lca_tree=g__Sphingomonas:name=N12115:ref_name_counter=])0.899:0.116598[&&NHX:Sample_counter=:Type_counter=GTDB--5:capture_class_counter=:capture_domain_counter=:capture_family_counter=:capture_genus_counter=:capture_order_counter=:capture_phylum_counter=:capture_species_counter=:evoltype=D:gtdb_class_counter=c__Alphaproteobacteria--5:gtdb_domain_counter=d__Bacteria--5:gtdb_family_counter=f__Sphingomonadaceae--5:gtdb_genus_counter=g__Sphingomonas--5:gtdb_order_counter=o__Sphingomonadales--5:gtdb_phylum_counter=p__Proteobacteria--5:gtdb_species_counter=s__Sphingomonas pacifica--1||s__Sphingomonas sp000786205--1||s__Sphingomonas sp001555965--1||s__Sphingomonas sp018122655--1||s__Sphingomonas sp902506605--1:heptad_counter=MCP-24H--2||MCP-38H--1||MCP-42H--1||MCP-44H--1:lbd_counter=:lca=d__Bacteria:lca_tree=g__Sphingomonas:name=N12116:ref_name_counter=])0.752:0.0282287[&&NHX:Sample_counter=:Type_counter=GTDB--17:capture_class_counter=:capture_domain_counter=:capture_family_counter=:capture_genus_counter=:capture_order_counter=:capture_phylum_counter=:capture_species_counter=:evoltype=D:gtdb_class_counter=c__Alphaproteobacteria--17:gtdb_domain_counter=d__Bacteria--17:gtdb_family_counter=f__Sphingomonadaceae--17:gtdb_genus_counter=g__Sphingomonas--17:gtdb_order_counter=o__Sphingomonadales--17:gtdb_phylum_counter=p__Proteobacteria--17:gtdb_species_counter=s__Sphingomonas azotifigens--1||s__Sphingomonas elodea_A--1||s__Sphingomonas pacifica--1||s__Sphingomonas pituitosa--1||s__Sphingomonas pokkalii--1||s__Sphingomonas sp000282895--1||s__Sphingomonas sp000786205--1||s__Sphingomonas sp001555965--1||s__Sphingomonas sp001650735--1||s__Sphingomonas sp012650175--1||s__Sphingomonas sp014489075--1||s__Sphingomonas sp018122655--1||s__Sphingomonas sp018449795--1||s__Sphingomonas sp900114095--1||s__Sphingomonas sp902506605--1||s__Sphingomonas trueperi--1||s__Sphingomonas trueperi_A--1:heptad_counter=MCP-24H--3||MCP-38H--1||MCP-42H--1||MCP-44H--12:lbd_counter=:lca=d__Bacteria:lca_tree=g__Sphingomonas:name=N12117:ref_name_counter=])0.98:0.165063[&&NHX:Sample_counter=rhizpot1--11||rhizpot2--6||rhizpot3--14:Type_counter=GTDB--40||capture--31:besthit_avg=93.99333333333333:besthit_max=98.0:besthit_min=82.8:besthit_std=3.9290978002347474:besthit_sum=1409.8999999999999:bitscore_avg=230.53333333333333:bitscore_max=269.0:bitscore_min=126.0:bitscore_std=45.89719360649822:bitscore_sum=3458.0:capture_class_counter=c__Actinomycetia--2||c__Alphaproteobacteria--20||c__Bacilli--1||c__Clostridia--1||c__Gammaproteobacteria--6||c__Polyangia--1:capture_domain_counter=d__Bacteria--31:capture_family_counter=f__Beijerinckiaceae--3||f__Burkholderiaceae--2||f__Casp-alpha2--1||f__Enterobacteriaceae--1||f__Fen-1088--1||f__Hyphomonadaceae--1||f__Jatrophihabitantaceae--2||f__Lachnospiraceae--1||f__Magnetospirillaceae--1||f__Methyloligellaceae--1||f__Paenibacillaceae--1||f__Rhizobiaceae--3||f__Rhodocyclaceae--1||f__Sphingomonadaceae--3||f__Xanthobacteraceae--7||f__Xanthomonadaceae--2:capture_genus_counter=g__Aureimonas_A--1||g__Azohydromonas--1||g__BOG-931--4||g__Bradyrhizobium--1||g__Ensifer_A--1||g__Eubacterium_F--1||g__Fen-1137--1||g__MT45--2||g__Methylobacterium--3||g__Methyloceanibacter--1||g__Paenibacillus_C--1||g__Pantoea--1||g__Pararhizobium--1||g__Phaeospirillum--1||g__Ponticaulis--1||g__Pseudoduganella--1||g__Pseudolabrys--1||g__Pseudorhodoplanes--1||g__Sphingomonas--3||g__Thauera--1||g__UBA1479--1||g__Xanthomonas--2:capture_order_counter=o__Burkholderiales--3||o__Caulobacterales--1||o__Enterobacterales--1||o__Lachnospirales--1||o__Mycobacteriales--2||o__Paenibacillales--1||o__Palsa-1104_A--1||o__Rhizobiales--14||o__Rhodospirillales--2||o__Sphingomonadales--3||o__Xanthomonadales--2:capture_phylum_counter=p__Actinobacteriota--2||p__Firmicutes--1||p__Firmicutes_A--1||p__Myxococcota--1||p__Proteobacteria--26:capture_species_counter=s__Aureimonas_A sp001425485--1||s__Azohydromonas aeria--1||s__BOG-931 sp003164375--4||s__Bradyrhizobium sp019244115--1||s__Ensifer_A adhaerens_A--1||s__Eubacterium_F sp910583555--1||s__Fen-1137 sp003158735--1||s__MT45 sp900230215--2||s__Methylobacterium indicum--1||s__Methylobacterium platani--2||s__Methyloceanibacter methanicus--1||s__Paenibacillus_C sp001682865--1||s__Pantoea anthophila--1||s__Pararhizobium sp001424045--1||s__Phaeospirillum sp903853455--1||s__Ponticaulis sp002173095--1||s__Pseudoduganella buxea--1||s__Pseudolabrys sp018240595--1||s__Pseudorhodoplanes sp019187085--1||s__Sphingomonas kyeonggiensis--1||s__Sphingomonas sp005503355--2||s__Thauera sp017997795--1||s__UBA1479 sp002781745--1||s__Xanthomonas phaseoli--2:evalue_avg=2.6333333333352197e-39:evalue_max=3.95e-38:evalue_min=9.12e-92:evalue_std=1.0198856145012345e-38:evalue_sum=3.95000000000283e-38:gapopen_avg=0.13333333333333333:gapopen_max=1.0:gapopen_min=0.0:gapopen_std=0.35186577527449836:gapopen_sum=2.0:gtdb_class_counter=c__Alphaproteobacteria--40:gtdb_domain_counter=d__Bacteria--40:gtdb_family_counter=f__Sphingomonadaceae--40:gtdb_genus_counter=g__Sphingomonas--40:gtdb_order_counter=o__Sphingomonadales--40:gtdb_phylum_counter=p__Proteobacteria--40:gtdb_species_counter=s__Sphingomonas azotifigens--1||s__Sphingomonas elodea_A--1||s__Sphingomonas gei--1||s__Sphingomonas koreensis--1||s__Sphingomonas kyeonggiensis--1||s__Sphingomonas kyeonggiensis_A--1||s__Sphingomonas leidyi--1||s__Sphingomonas naasensis--1||s__Sphingomonas pacifica--1||s__Sphingomonas pituitosa--1||s__Sphingomonas pokkalii--1||s__Sphingomonas sp000282895--1||s__Sphingomonas sp000712135--1||s__Sphingomonas sp000786205--1||s__Sphingomonas sp001428865--1||s__Sphingomonas sp001555965--1||s__Sphingomonas sp001557215--1||s__Sphingomonas sp001650735--1||s__Sphingomonas sp002002925--1||s__Sphingomonas sp002127225--1||s__Sphingomonas sp002280565--1||s__Sphingomonas sp002796605--1||s__Sphingomonas sp003096895--1||s__Sphingomonas sp005503355--1||s__Sphingomonas sp007833215--1||s__Sphingomonas sp011057975--1||s__Sphingomonas sp012650175--1||s__Sphingomonas sp013416555--1||s__Sphingomonas sp014334115--1||s__Sphingomonas sp014489075--1||s__Sphingomonas sp017418975--1||s__Sphingomonas sp017744835--1||s__Sphingomonas sp017745215--1||s__Sphingomonas sp018122655--1||s__Sphingomonas sp018449795--1||s__Sphingomonas sp900114095--1||s__Sphingomonas sp902506605--1||s__Sphingomonas trueperi--1||s__Sphingomonas trueperi_A--1||s__Sphingomonas xinjiangensis--1:heptad_counter=MCP-24H--10||MCP-38H--25||MCP-42H--1||MCP-44H--35:lbd_counter=:lca_tree=g__Sphingomonas:length_avg=140.46666666666667:length_max=161.0:length_min=87.0:length_std=26.494923143518502:length_sum=2107.0:mismatch_avg=7.733333333333333:mismatch_max=15.0:mismatch_min=3.0:mismatch_std=4.043807729403186:mismatch_sum=116.0:name=N12118:qcovhsp_avg=99.12666666666668:qcovhsp_max=100.0:qcovhsp_min=96.9:qcovhsp_std=1.16953389168913:qcovhsp_sum=1486.9:qend_avg=141.53333333333333:qend_max=164.0:qend_min=88.0:qend_std=26.994355671051643:qend_sum=2123.0:qstart_avg=2.066666666666667:qstart_max=6.0:qstart_min=1.0:qstart_std=1.7511900715418263:qstart_sum=31.0:ref_name_counter=RS_GCF_000712135.1_protein.faa_NZ_JOOE01000002.1_709@PF00015_full_PFAM.140.410--3||RS_GCF_000936425.1_protein.faa_NZ_AVFK01000013.1_37@PF00015_full_PFAM.320.483--1||RS_GCF_001428865.1_protein.faa_NZ_LMIV01000001.1_779@PF00015_full_PFAM.142.411--4||RS_GCF_002796605.1_protein.faa_NZ_CP024923.1_4121@PF00015_full_PFAM.244.420--7:scovhsp_avg=65.73333333333332:scovhsp_max=90.3:scovhsp_min=52.4:scovhsp_std=14.37819115717902:scovhsp_sum=985.9999999999998:send_avg=196.46666666666667:send_max=258.0:send_min=113.0:send_std=57.74682015570414:send_sum=2947.0:sstart_avg=57.13333333333333:sstart_max=116.0:sstart_min=1.0:sstart_std=44.17799495331627:sstart_sum=857.0])0.532:0.0696656[&&NHX:Sample_counter=rhizpot1--11||rhizpot2--7||rhizpot3--14||rhiztom2--1||rhiztom3--2:Type_counter=GTDB--47||capture--35:besthit_avg=93.99333333333333:besthit_max=98.0:besthit_min=82.8:besthit_std=3.9290978002347474:besthit_sum=1409.8999999999999:bitscore_avg=230.53333333333333:bitscore_max=269.0:bitscore_min=126.0:bitscore_std=45.89719360649822:bitscore_sum=3458.0:capture_class_counter=c__Actinomycetia--2||c__Alphaproteobacteria--23||c__Bacilli--1||c__Clostridia--1||c__Gammaproteobacteria--6||c__Myxococcia--1||c__Polyangia--1:capture_domain_counter=d__Bacteria--35:capture_family_counter=f__Beijerinckiaceae--3||f__Burkholderiaceae--2||f__Casp-alpha2--1||f__Enterobacteriaceae--1||f__Fen-1088--1||f__Hyphomonadaceae--1||f__Jatrophihabitantaceae--2||f__Lachnospiraceae--1||f__Magnetospirillaceae--1||f__Methyloligellaceae--1||f__Myxococcaceae--1||f__Paenibacillaceae--1||f__Rhizobiaceae--5||f__Rhodocyclaceae--1||f__Sphingomonadaceae--3||f__Xanthobacteraceae--8||f__Xanthomonadaceae--2:capture_genus_counter=g__Archangium_A--1||g__Aureimonas_A--1||g__Azohydromonas--1||g__BOG-931--4||g__Bradyrhizobium--1||g__DUSC01--1||g__Ensifer_A--1||g__Eubacterium_F--1||g__Fen-1137--1||g__MT45--2||g__Methylobacterium--3||g__Methyloceanibacter--1||g__Paenibacillus_C--1||g__Pantoea--1||g__Pararhizobium--1||g__Phaeospirillum--1||g__Ponticaulis--1||g__Pseudoduganella--1||g__Pseudolabrys--1||g__Pseudorhodoplanes--2||g__Rhizobium--1||g__Sphingomonas--3||g__Thauera--1||g__UBA1479--1||g__Xanthomonas--2:capture_order_counter=o__Burkholderiales--3||o__Caulobacterales--1||o__Enterobacterales--1||o__Lachnospirales--1||o__Mycobacteriales--2||o__Myxococcales--1||o__Paenibacillales--1||o__Palsa-1104_A--1||o__Rhizobiales--17||o__Rhodospirillales--2||o__Sphingomonadales--3||o__Xanthomonadales--2:capture_phylum_counter=p__Actinobacteriota--2||p__Firmicutes--1||p__Firmicutes_A--1||p__Myxococcota--2||p__Proteobacteria--29:capture_species_counter=s__Archangium_A sp016792935--1||s__Aureimonas_A sp001425485--1||s__Azohydromonas aeria--1||s__BOG-931 sp003164375--4||s__Bradyrhizobium sp019244115--1||s__DUSC01 sp008933895--1||s__Ensifer_A adhaerens_A--1||s__Eubacterium_F sp910583555--1||s__Fen-1137 sp003158735--1||s__MT45 sp900230215--2||s__Methylobacterium indicum--1||s__Methylobacterium platani--2||s__Methyloceanibacter methanicus--1||s__Paenibacillus_C sp001682865--1||s__Pantoea anthophila--1||s__Pararhizobium sp001424045--1||s__Phaeospirillum sp903853455--1||s__Ponticaulis sp002173095--1||s__Pseudoduganella buxea--1||s__Pseudolabrys sp018240595--1||s__Pseudorhodoplanes sp013388965--1||s__Pseudorhodoplanes sp019187085--1||s__Rhizobium sp012641435--1||s__Sphingomonas kyeonggiensis--1||s__Sphingomonas sp005503355--2||s__Thauera sp017997795--1||s__UBA1479 sp002781745--1||s__Xanthomonas phaseoli--2:evalue_avg=2.6333333333352197e-39:evalue_max=3.95e-38:evalue_min=9.12e-92:evalue_std=1.0198856145012345e-38:evalue_sum=3.95000000000283e-38:gapopen_avg=0.13333333333333333:gapopen_max=1.0:gapopen_min=0.0:gapopen_std=0.35186577527449836:gapopen_sum=2.0:gtdb_class_counter=c__Alphaproteobacteria--47:gtdb_domain_counter=d__Bacteria--47:gtdb_family_counter=f__Sphingomonadaceae--47:gtdb_genus_counter=g__Sphingobium--2||g__Sphingomonas--40||g__Sphingomonas_N--4||g__XMGL2--1:gtdb_order_counter=o__Sphingomonadales--47:gtdb_phylum_counter=p__Proteobacteria--47:gtdb_species_counter=s__Sphingobium sp018823325--1||s__Sphingobium subterraneum--1||s__Sphingomonas azotifigens--1||s__Sphingomonas elodea_A--1||s__Sphingomonas gei--1||s__Sphingomonas koreensis--1||s__Sphingomonas kyeonggiensis--1||s__Sphingomonas kyeonggiensis_A--1||s__Sphingomonas leidyi--1||s__Sphingomonas naasensis--1||s__Sphingomonas pacifica--1||s__Sphingomonas pituitosa--1||s__Sphingomonas pokkalii--1||s__Sphingomonas sp000282895--1||s__Sphingomonas sp000712135--1||s__Sphingomonas sp000786205--1||s__Sphingomonas sp001428865--1||s__Sphingomonas sp001555965--1||s__Sphingomonas sp001557215--1||s__Sphingomonas sp001650735--1||s__Sphingomonas sp002002925--1||s__Sphingomonas sp002127225--1||s__Sphingomonas sp002280565--1||s__Sphingomonas sp002796605--1||s__Sphingomonas sp003096895--1||s__Sphingomonas sp005503355--1||s__Sphingomonas sp007833215--1||s__Sphingomonas sp011057975--1||s__Sphingomonas sp012650175--1||s__Sphingomonas sp013416555--1||s__Sphingomonas sp014334115--1||s__Sphingomonas sp014489075--1||s__Sphingomonas sp017418975--1||s__Sphingomonas sp017744835--1||s__Sphingomonas sp017745215--1||s__Sphingomonas sp018122655--1||s__Sphingomonas sp018449795--1||s__Sphingomonas sp900114095--1||s__Sphingomonas sp902506605--1||s__Sphingomonas trueperi--1||s__Sphingomonas trueperi_A--1||s__Sphingomonas xinjiangensis--1||s__Sphingomonas_N chungangi--1||s__Sphingomonas_N oligoaromativorans--1||s__Sphingomonas_N sp000333335--1||s__Sphingomonas_N sp000383095--1||s__XMGL2 sp018863195--1:heptad_counter=MCP-24H--12||MCP-28H--1||MCP-38H--28||MCP-42H--1||MCP-44H--40:lbd_counter=:lca_tree=f__Sphingomonadaceae:length_avg=140.46666666666667:length_max=161.0:length_min=87.0:length_std=26.494923143518502:length_sum=2107.0:mismatch_avg=7.733333333333333:mismatch_max=15.0:mismatch_min=3.0:mismatch_std=4.043807729403186:mismatch_sum=116.0:name=N12119:qcovhsp_avg=99.12666666666668:qcovhsp_max=100.0:qcovhsp_min=96.9:qcovhsp_std=1.16953389168913:qcovhsp_sum=1486.9:qend_avg=141.53333333333333:qend_max=164.0:qend_min=88.0:qend_std=26.994355671051643:qend_sum=2123.0:qstart_avg=2.066666666666667:qstart_max=6.0:qstart_min=1.0:qstart_std=1.7511900715418263:qstart_sum=31.0:ref_name_counter=RS_GCF_000712135.1_protein.faa_NZ_JOOE01000002.1_709@PF00015_full_PFAM.140.410--3||RS_GCF_000936425.1_protein.faa_NZ_AVFK01000013.1_37@PF00015_full_PFAM.320.483--1||RS_GCF_001428865.1_protein.faa_NZ_LMIV01000001.1_779@PF00015_full_PFAM.142.411--4||RS_GCF_002796605.1_protein.faa_NZ_CP024923.1_4121@PF00015_full_PFAM.244.420--7:scovhsp_avg=65.73333333333332:scovhsp_max=90.3:scovhsp_min=52.4:scovhsp_std=14.37819115717902:scovhsp_sum=985.9999999999999:send_avg=196.46666666666667:send_max=258.0:send_min=113.0:send_std=57.74682015570414:send_sum=2947.0:sstart_avg=57.13333333333333:sstart_max=116.0:sstart_min=1.0:sstart_std=44.17799495331627:sstart_sum=857.0])0.935:0.137569[&&NHX:Sample_counter=rhizpot1--11||rhizpot2--7||rhizpot3--15||rhiztom2--1||rhiztom3--3:Type_counter=GTDB--58||capture--37:besthit_avg=93.99333333333333:besthit_max=98.0:besthit_min=82.8:besthit_std=3.9290978002347474:besthit_sum=1409.8999999999999:bitscore_avg=230.53333333333333:bitscore_max=269.0:bitscore_min=126.0:bitscore_std=45.89719360649822:bitscore_sum=3458.0:capture_class_counter=c__Actinomycetia--2||c__Alphaproteobacteria--24||c__Bacilli--1||c__Clostridia--1||c__Gammaproteobacteria--7||c__Myxococcia--1||c__Polyangia--1:capture_domain_counter=d__Bacteria--37:capture_family_counter=f__Acetobacteraceae--1||f__Beijerinckiaceae--3||f__Burkholderiaceae--3||f__Casp-alpha2--1||f__Enterobacteriaceae--1||f__Fen-1088--1||f__Hyphomonadaceae--1||f__Jatrophihabitantaceae--2||f__Lachnospiraceae--1||f__Magnetospirillaceae--1||f__Methyloligellaceae--1||f__Myxococcaceae--1||f__Paenibacillaceae--1||f__Rhizobiaceae--5||f__Rhodocyclaceae--1||f__Sphingomonadaceae--3||f__Xanthobacteraceae--8||f__Xanthomonadaceae--2:capture_genus_counter=g__Archangium_A--1||g__Aureimonas_A--1||g__Azohydromonas--1||g__BOG-931--4||g__Bradyrhizobium--1||g__CAIRTN01--1||g__Cupriavidus--1||g__DUSC01--1||g__Ensifer_A--1||g__Eubacterium_F--1||g__Fen-1137--1||g__MT45--2||g__Methylobacterium--3||g__Methyloceanibacter--1||g__Paenibacillus_C--1||g__Pantoea--1||g__Pararhizobium--1||g__Phaeospirillum--1||g__Ponticaulis--1||g__Pseudoduganella--1||g__Pseudolabrys--1||g__Pseudorhodoplanes--2||g__Rhizobium--1||g__Sphingomonas--3||g__Thauera--1||g__UBA1479--1||g__Xanthomonas--2:capture_order_counter=o__Acetobacterales--1||o__Burkholderiales--4||o__Caulobacterales--1||o__Enterobacterales--1||o__Lachnospirales--1||o__Mycobacteriales--2||o__Myxococcales--1||o__Paenibacillales--1||o__Palsa-1104_A--1||o__Rhizobiales--17||o__Rhodospirillales--2||o__Sphingomonadales--3||o__Xanthomonadales--2:capture_phylum_counter=p__Actinobacteriota--2||p__Firmicutes--1||p__Firmicutes_A--1||p__Myxococcota--2||p__Proteobacteria--31:capture_species_counter=s__Archangium_A sp016792935--1||s__Aureimonas_A sp001425485--1||s__Azohydromonas aeria--1||s__BOG-931 sp003164375--4||s__Bradyrhizobium sp019244115--1||s__CAIRTN01 sp903881515--1||s__Cupriavidus sp013361545--1||s__DUSC01 sp008933895--1||s__Ensifer_A adhaerens_A--1||s__Eubacterium_F sp910583555--1||s__Fen-1137 sp003158735--1||s__MT45 sp900230215--2||s__Methylobacterium indicum--1||s__Methylobacterium platani--2||s__Methyloceanibacter methanicus--1||s__Paenibacillus_C sp001682865--1||s__Pantoea anthophila--1||s__Pararhizobium sp001424045--1||s__Phaeospirillum sp903853455--1||s__Ponticaulis sp002173095--1||s__Pseudoduganella buxea--1||s__Pseudolabrys sp018240595--1||s__Pseudorhodoplanes sp013388965--1||s__Pseudorhodoplanes sp019187085--1||s__Rhizobium sp012641435--1||s__Sphingomonas kyeonggiensis--1||s__Sphingomonas sp005503355--2||s__Thauera sp017997795--1||s__UBA1479 sp002781745--1||s__Xanthomonas phaseoli--2:evalue_avg=2.6333333333352197e-39:evalue_max=3.95e-38:evalue_min=9.12e-92:evalue_std=1.0198856145012345e-38:evalue_sum=3.95000000000283e-38:gapopen_avg=0.13333333333333333:gapopen_max=1.0:gapopen_min=0.0:gapopen_std=0.35186577527449836:gapopen_sum=2.0:gtdb_class_counter=c__Alphaproteobacteria--58:gtdb_domain_counter=d__Bacteria--58:gtdb_family_counter=f__Sphingomonadaceae--58:gtdb_genus_counter=g__Rhizorhabdus--11||g__Sphingobium--2||g__Sphingomonas--40||g__Sphingomonas_N--4||g__XMGL2--1:gtdb_order_counter=o__Sphingomonadales--58:gtdb_phylum_counter=p__Proteobacteria--58:gtdb_species_counter=s__Rhizorhabdus crocodyli--1||s__Rhizorhabdus dicambivorans--1||s__Rhizorhabdus histidinilytica--1||s__Rhizorhabdus montanisoli--1||s__Rhizorhabdus sp000971055--1||s__Rhizorhabdus sp001015195--1||s__Rhizorhabdus sp001428605--1||s__Rhizorhabdus sp001429065--1||s__Rhizorhabdus sp004297635--1||s__Rhizorhabdus sp018006725--1||s__Rhizorhabdus wittichii--1||s__Sphingobium sp018823325--1||s__Sphingobium subterraneum--1||s__Sphingomonas azotifigens--1||s__Sphingomonas elodea_A--1||s__Sphingomonas gei--1||s__Sphingomonas koreensis--1||s__Sphingomonas kyeonggiensis--1||s__Sphingomonas kyeonggiensis_A--1||s__Sphingomonas leidyi--1||s__Sphingomonas naasensis--1||s__Sphingomonas pacifica--1||s__Sphingomonas pituitosa--1||s__Sphingomonas pokkalii--1||s__Sphingomonas sp000282895--1||s__Sphingomonas sp000712135--1||s__Sphingomonas sp000786205--1||s__Sphingomonas sp001428865--1||s__Sphingomonas sp001555965--1||s__Sphingomonas sp001557215--1||s__Sphingomonas sp001650735--1||s__Sphingomonas sp002002925--1||s__Sphingomonas sp002127225--1||s__Sphingomonas sp002280565--1||s__Sphingomonas sp002796605--1||s__Sphingomonas sp003096895--1||s__Sphingomonas sp005503355--1||s__Sphingomonas sp007833215--1||s__Sphingomonas sp011057975--1||s__Sphingomonas sp012650175--1||s__Sphingomonas sp013416555--1||s__Sphingomonas sp014334115--1||s__Sphingomonas sp014489075--1||s__Sphingomonas sp017418975--1||s__Sphingomonas sp017744835--1||s__Sphingomonas sp017745215--1||s__Sphingomonas sp018122655--1||s__Sphingomonas sp018449795--1||s__Sphingomonas sp900114095--1||s__Sphingomonas sp902506605--1||s__Sphingomonas trueperi--1||s__Sphingomonas trueperi_A--1||s__Sphingomonas xinjiangensis--1||s__Sphingomonas_N chungangi--1||s__Sphingomonas_N oligoaromativorans--1||s__Sphingomonas_N sp000333335--1||s__Sphingomonas_N sp000383095--1||s__XMGL2 sp018863195--1:heptad_counter=MCP-24H--16||MCP-28H--1||MCP-38H--33||MCP-42H--1||MCP-44H--44:lbd_counter=:lca_tree=f__Sphingomonadaceae:length_avg=140.46666666666667:length_max=161.0:length_min=87.0:length_std=26.494923143518502:length_sum=2107.0:mismatch_avg=7.733333333333333:mismatch_max=15.0:mismatch_min=3.0:mismatch_std=4.043807729403186:mismatch_sum=116.0:name=N12120:qcovhsp_avg=99.12666666666668:qcovhsp_max=100.0:qcovhsp_min=96.9:qcovhsp_std=1.16953389168913:qcovhsp_sum=1486.9:qend_avg=141.53333333333333:qend_max=164.0:qend_min=88.0:qend_std=26.994355671051643:qend_sum=2123.0:qstart_avg=2.066666666666667:qstart_max=6.0:qstart_min=1.0:qstart_std=1.7511900715418263:qstart_sum=31.0:ref_name_counter=RS_GCF_000712135.1_protein.faa_NZ_JOOE01000002.1_709@PF00015_full_PFAM.140.410--3||RS_GCF_000936425.1_protein.faa_NZ_AVFK01000013.1_37@PF00015_full_PFAM.320.483--1||RS_GCF_001428865.1_protein.faa_NZ_LMIV01000001.1_779@PF00015_full_PFAM.142.411--4||RS_GCF_002796605.1_protein.faa_NZ_CP024923.1_4121@PF00015_full_PFAM.244.420--7:scovhsp_avg=65.73333333333332:scovhsp_max=90.3:scovhsp_min=52.4:scovhsp_std=14.37819115717902:scovhsp_sum=985.9999999999999:send_avg=196.46666666666667:send_max=258.0:send_min=113.0:send_std=57.74682015570414:send_sum=2947.0:sstart_avg=57.13333333333333:sstart_max=116.0:sstart_min=1.0:sstart_std=44.17799495331627:sstart_sum=857.0])0.957:0.143538[&&NHX:Sample_counter=rhizpot1--16||rhizpot2--7||rhizpot3--16||rhiztom2--1||rhiztom3--3:Type_counter=GTDB--61||capture--43:besthit_avg=92.8:besthit_max=98.0:besthit_min=82.8:besthit_std=4.985854991874513:besthit_sum=1577.6:bitscore_avg=223.88235294117646:bitscore_max=269.0:bitscore_min=126.0:bitscore_std=47.2425686655335:bitscore_sum=3806.0:capture_class_counter=c__Actinomycetia--2||c__Alphaproteobacteria--24||c__Bacilli--3||c__Clostridia--1||c__Gammaproteobacteria--10||c__Halobacteria--1||c__Myxococcia--1||c__Polyangia--1:capture_domain_counter=d__Archaea--1||d__Bacteria--42:capture_family_counter=f__Acetobacteraceae--1||f__Beijerinckiaceae--3||f__Burkholderiaceae--5||f__Casp-alpha2--1||f__Enterobacteriaceae--1||f__Fen-1088--1||f__Hyphomonadaceae--1||f__Jatrophihabitantaceae--2||f__Lachnospiraceae--1||f__Magnetospirillaceae--1||f__Methyloligellaceae--1||f__Myxococcaceae--1||f__NBRC-103111--2||f__Natrialbaceae--1||f__Paenibacillaceae--1||f__Rhizobiaceae--5||f__Rhodocyclaceae--2||f__Sphingomonadaceae--3||f__Xanthobacteraceae--8||f__Xanthomonadaceae--2:capture_genus_counter=g__Archangium_A--1||g__Aureimonas_A--1||g__Azohydromonas--1||g__BOG-931--4||g__Bradyrhizobium--1||g__CAIRTN01--1||g__Cupriavidus--1||g__DUSC01--1||g__Ensifer_A--1||g__Eubacterium_F--1||g__Fen-1137--1||g__Halostagnicola--1||g__JACOUN01--1||g__JADJCH01--2||g__MT45--2||g__Methylobacterium--3||g__Methyloceanibacter--1||g__Paenibacillus_C--1||g__Paenibacillus_G--2||g__Pantoea--1||g__Pararhizobium--1||g__Phaeospirillum--1||g__Ponticaulis--1||g__Pseudoduganella--1||g__Pseudolabrys--1||g__Pseudorhodoplanes--2||g__Rhizobium--1||g__Sphingomonas--3||g__Thauera--1||g__UBA1479--1||g__Xanthomonas--2:capture_order_counter=o__Acetobacterales--1||o__Burkholderiales--7||o__Caulobacterales--1||o__Enterobacterales--1||o__Halobacteriales--1||o__Lachnospirales--1||o__Mycobacteriales--2||o__Myxococcales--1||o__Paenibacillales--3||o__Palsa-1104_A--1||o__Rhizobiales--17||o__Rhodospirillales--2||o__Sphingomonadales--3||o__Xanthomonadales--2:capture_phylum_counter=p__Actinobacteriota--2||p__Firmicutes--3||p__Firmicutes_A--1||p__Halobacteriota--1||p__Myxococcota--2||p__Proteobacteria--34:capture_species_counter=s__Archangium_A sp016792935--1||s__Aureimonas_A sp001425485--1||s__Azohydromonas aeria--1||s__BOG-931 sp003164375--4||s__Bradyrhizobium sp019244115--1||s__CAIRTN01 sp903881515--1||s__Cupriavidus sp013361545--1||s__DUSC01 sp008933895--1||s__Ensifer_A adhaerens_A--1||s__Eubacterium_F sp910583555--1||s__Fen-1137 sp003158735--1||s__Halostagnicola sp000691505--1||s__JACOUN01 sp016177805--1||s__JADJCH01 sp016703325--2||s__MT45 sp900230215--2||s__Methylobacterium indicum--1||s__Methylobacterium platani--2||s__Methyloceanibacter methanicus--1||s__Paenibacillus_C sp001682865--1||s__Paenibacillus_G solanacearum--2||s__Pantoea anthophila--1||s__Pararhizobium sp001424045--1||s__Phaeospirillum sp903853455--1||s__Ponticaulis sp002173095--1||s__Pseudoduganella buxea--1||s__Pseudolabrys sp018240595--1||s__Pseudorhodoplanes sp013388965--1||s__Pseudorhodoplanes sp019187085--1||s__Rhizobium sp012641435--1||s__Sphingomonas kyeonggiensis--1||s__Sphingomonas sp005503355--2||s__Thauera sp017997795--1||s__UBA1479 sp002781745--1||s__Xanthomonas phaseoli--2:evalue_avg=2.3235294117684765e-39:evalue_max=3.95e-38:evalue_min=9.12e-92:evalue_std=9.580157188934182e-39:evalue_sum=3.95000000000641e-38:gapopen_avg=0.11764705882352941:gapopen_max=1.0:gapopen_min=0.0:gapopen_std=0.3321055820775357:gapopen_sum=2.0:gtdb_class_counter=c__Alphaproteobacteria--61:gtdb_domain_counter=d__Bacteria--61:gtdb_family_counter=f__Sphingomonadaceae--61:gtdb_genus_counter=g__Rhizorhabdus--11||g__Sphingobium--2||g__Sphingomonas--40||g__Sphingomonas_E--3||g__Sphingomonas_N--4||g__XMGL2--1:gtdb_order_counter=o__Sphingomonadales--61:gtdb_phylum_counter=p__Proteobacteria--61:gtdb_species_counter=s__Rhizorhabdus crocodyli--1||s__Rhizorhabdus dicambivorans--1||s__Rhizorhabdus histidinilytica--1||s__Rhizorhabdus montanisoli--1||s__Rhizorhabdus sp000971055--1||s__Rhizorhabdus sp001015195--1||s__Rhizorhabdus sp001428605--1||s__Rhizorhabdus sp001429065--1||s__Rhizorhabdus sp004297635--1||s__Rhizorhabdus sp018006725--1||s__Rhizorhabdus wittichii--1||s__Sphingobium sp018823325--1||s__Sphingobium subterraneum--1||s__Sphingomonas azotifigens--1||s__Sphingomonas elodea_A--1||s__Sphingomonas gei--1||s__Sphingomonas koreensis--1||s__Sphingomonas kyeonggiensis--1||s__Sphingomonas kyeonggiensis_A--1||s__Sphingomonas leidyi--1||s__Sphingomonas naasensis--1||s__Sphingomonas pacifica--1||s__Sphingomonas pituitosa--1||s__Sphingomonas pokkalii--1||s__Sphingomonas sp000282895--1||s__Sphingomonas sp000712135--1||s__Sphingomonas sp000786205--1||s__Sphingomonas sp001428865--1||s__Sphingomonas sp001555965--1||s__Sphingomonas sp001557215--1||s__Sphingomonas sp001650735--1||s__Sphingomonas sp002002925--1||s__Sphingomonas sp002127225--1||s__Sphingomonas sp002280565--1||s__Sphingomonas sp002796605--1||s__Sphingomonas sp003096895--1||s__Sphingomonas sp005503355--1||s__Sphingomonas sp007833215--1||s__Sphingomonas sp011057975--1||s__Sphingomonas sp012650175--1||s__Sphingomonas sp013416555--1||s__Sphingomonas sp014334115--1||s__Sphingomonas sp014489075--1||s__Sphingomonas sp017418975--1||s__Sphingomonas sp017744835--1||s__Sphingomonas sp017745215--1||s__Sphingomonas sp018122655--1||s__Sphingomonas sp018449795--1||s__Sphingomonas sp900114095--1||s__Sphingomonas sp902506605--1||s__Sphingomonas trueperi--1||s__Sphingomonas trueperi_A--1||s__Sphingomonas xinjiangensis--1||s__Sphingomonas_E fennica--1||s__Sphingomonas_E laterariae--1||s__Sphingomonas_E sp002151445--1||s__Sphingomonas_N chungangi--1||s__Sphingomonas_N oligoaromativorans--1||s__Sphingomonas_N sp000333335--1||s__Sphingomonas_N sp000383095--1||s__XMGL2 sp018863195--1:heptad_counter=MCP-24H--16||MCP-28H--2||MCP-38H--41||MCP-42H--1||MCP-44H--44:lbd_counter=:lca_tree=f__Sphingomonadaceae:length_avg=137.76470588235293:length_max=161.0:length_min=87.0:length_std=26.366478272051964:length_sum=2342.0:mismatch_avg=9.058823529411764:mismatch_max=21.0:mismatch_min=3.0:mismatch_std=5.367385166858417:mismatch_sum=154.0:name=N12121:qcovhsp_avg=99.22941176470589:qcovhsp_max=100.0:qcovhsp_min=96.9:qcovhsp_std=1.1317932153679573:qcovhsp_sum=1686.9:qend_avg=138.7058823529412:qend_max=164.0:qend_min=88.0:qend_std=26.90902428991609:qend_sum=2358.0:qstart_avg=1.9411764705882353:qstart_max=6.0:qstart_min=1.0:qstart_std=1.675954512930397:qstart_sum=33.0:ref_name_counter=RS_GCF_000712135.1_protein.faa_NZ_JOOE01000002.1_709@PF00015_full_PFAM.140.410--3||RS_GCF_000936425.1_protein.faa_NZ_AVFK01000013.1_37@PF00015_full_PFAM.320.483--1||RS_GCF_001428865.1_protein.faa_NZ_LMIV01000001.1_779@PF00015_full_PFAM.142.411--4||RS_GCF_002796605.1_protein.faa_NZ_CP024923.1_4121@PF00015_full_PFAM.244.420--7||RS_GCF_900188165.1_protein.faa_NZ_FZOS01000006.1_6@PF00015_full_PFAM.233.406--2:scovhsp_avg=65.98823529411766:scovhsp_max=90.3:scovhsp_min=52.4:scovhsp_std=13.748221810153357:scovhsp_sum=1121.8000000000002:send_avg=188.05882352941177:send_max=258.0:send_min=111.0:send_std=59.20881542075818:send_sum=3197.0:sstart_avg=51.411764705882355:sstart_max=116.0:sstart_min=1.0:sstart_std=44.36927262127673:sstart_sum=874.0])0.99:0.245683[&&NHX:Sample_counter=rhizpot1--64||rhizpot2--8||rhizpot3--28||rhiztom1--11||rhiztom2--5||rhiztom3--13:Type_counter=GTDB--126||capture--129:besthit_avg=94.12394366197184:besthit_max=100.0:besthit_min=68.1:besthit_std=7.564077977779152:besthit_sum=6682.8:bitscore_avg=226.90140845070422:bitscore_max=278.0:bitscore_min=117.0:bitscore_std=43.206532220942655:bitscore_sum=16110.0:capture_class_counter=c__Actinomycetia--3||c__Alphaproteobacteria--70||c__Bacilli--11||c__Clostridia--1||c__Gammaproteobacteria--31||c__Gemmatimonadetes--4||c__Halobacteria--2||c__JACRCW01--1||c__Leptospirae--1||c__Myxococcia--3||c__Negativicutes--1||c__Polyangia--1:capture_domain_counter=d__Archaea--2||d__Bacteria--127:capture_family_counter=f__Acetobacteraceae--1||f__Anoxybacillaceae--7||f__Azospirillaceae--1||f__Beijerinckiaceae--3||f__Burkholderiaceae--18||f__Casp-alpha2--1||f__Caulobacteraceae--1||f__Cellulomonadaceae--1||f__Elsteraceae--1||f__Enterobacteriaceae--1||f__Fen-1088--1||f__GWC2-71-9--4||f__Haloferacaceae--1||f__Hyphomonadaceae--1||f__JACRCW01--1||f__Jatrophihabitantaceae--2||f__Lachnospiraceae--1||f__Magnetospirillaceae--1||f__Methyloligellaceae--1||f__Myxococcaceae--3||f__NBRC-103111--2||f__Natrialbaceae--1||f__Paenibacillaceae--2||f__Pseudomonadaceae--3||f__Reyranellaceae--1||f__Rhizobiaceae--5||f__Rhodanobacteraceae--2||f__Rhodobacteraceae--2||f__Rhodocyclaceae--4||f__Selenomonadaceae--1||f__Sphingomonadaceae--38||f__Succinivibrionaceae--1||f__Turneriellaceae--1||f__UBA11136--1||f__Xanthobacteraceae--12||f__Xanthomonadaceae--2:capture_genus_counter=g__13-1-40CM-70-15--2||g__20CM-2-65-7--1||g__AG41--1||g__Albitalea--7||g__Anaerobiospirillum--1||g__Archangium--2||g__Archangium_A--1||g__Aureimonas_A--1||g__Azohydromonas--1||g__Azospirillum--1||g__BOG-931--4||g__Bradyrhizobium--3||g__CAIKVZ01--1||g__CAIRTN01--1||g__Caulobacter--1||g__Cellulomonas--1||g__Cupriavidus--1||g__DUSC01--1||g__Duganella--1||g__Dyella--1||g__Dyella_B--1||g__Ensifer_A--1||g__Eubacterium_F--1||g__Fen-1137--1||g__Fen-999--1||g__Geobacillus--7||g__Halorubrum--1||g__Halostagnicola--1||g__Herbaspirillum--1||g__JACOUN01--1||g__JACRCW01--1||g__JADJCH01--2||g__MT45--2||g__Methylobacterium--3||g__Methyloceanibacter--1||g__Paenibacillus--1||g__Paenibacillus_C--1||g__Paenibacillus_G--2||g__Pandoraea--1||g__Pantoea--1||g__Paraburkholderia--1||g__Pararhizobium--1||g__Pelagimonas--1||g__Phaeospirillum--1||g__Ponticaulis--1||g__Pseudoduganella--1||g__Pseudolabrys--2||g__Pseudomonas_E--3||g__Pseudorhodoplanes--2||g__RDXE01--1||g__Ramlibacter--1||g__Reyranella--1||g__Rhizobium--1||g__Salipiger--1||g__Sphingobium--1||g__Sphingomonas--4||g__Sphingomonas_E--3||g__Sphingopyxis--30||g__Tardiphaga--1||g__Thauera--2||g__Turneriella--1||g__UBA11136--1||g__UBA1479--1||g__UBA3796--1||g__Xanthomonas--2:capture_order_counter=o__Acetobacterales--1||o__Actinomycetales--1||o__Azospirillales--1||o__Bacillales--7||o__Burkholderiales--22||o__Caulobacterales--2||o__Elsterales--1||o__Enterobacterales--2||o__Gemmatimonadales--4||o__Halobacteriales--2||o__JACRCW01--1||o__Lachnospirales--1||o__Mycobacteriales--2||o__Myxococcales--3||o__Paenibacillales--4||o__Palsa-1104_A--1||o__Pseudomonadales--3||o__Reyranellales--1||o__Rhizobiales--21||o__Rhodobacterales--2||o__Rhodospirillales--2||o__Selenomonadales--1||o__Sphingomonadales--38||o__Turneriellales--1||o__UBA11136--1||o__Xanthomonadales--4:capture_phylum_counter=p__Actinobacteriota--3||p__Firmicutes--11||p__Firmicutes_A--1||p__Firmicutes_C--1||p__Gemmatimonadota--4||p__Halobacteriota--2||p__Myxococcota--5||p__Proteobacteria--101||p__Spirochaetota--1:capture_species_counter=s__13-1-40CM-70-15 sp003223415--2||s__20CM-2-65-7 sp003220985--1||s__AG41 sp003222035--1||s__Albitalea sp005882155--7||s__Anaerobiospirillum stercoravium--1||s__Archangium sp003044305--2||s__Archangium_A sp016792935--1||s__Aureimonas_A sp001425485--1||s__Azohydromonas aeria--1||s__Azospirillum sp003590795--1||s__BOG-931 sp003164375--4||s__Bradyrhizobium archetypum--1||s__Bradyrhizobium sp018449525--1||s__Bradyrhizobium sp019244115--1||s__CAIKVZ01 sp903838565--1||s__CAIRTN01 sp903881515--1||s__Caulobacter sp900114015--1||s__Cellulomonas gelida--1||s__Cupriavidus sp013361545--1||s__DUSC01 sp008933895--1||s__Duganella radicis--1||s__Dyella marensis--1||s__Dyella_B choica--1||s__Ensifer_A adhaerens_A--1||s__Eubacterium_F sp910583555--1||s__Fen-1137 sp003158735--1||s__Fen-999 sp016880655--1||s__Geobacillus sp002077765--6||s__Geobacillus vulcani--1||s__Halorubrum aquaticum--1||s__Halostagnicola sp000691505--1||s__Herbaspirillum robiniae--1||s__JACOUN01 sp016177805--1||s__JACRCW01 sp016218805--1||s__JADJCH01 sp016703325--2||s__MT45 sp900230215--2||s__Methylobacterium indicum--1||s__Methylobacterium platani--2||s__Methyloceanibacter methanicus--1||s__Paenibacillus lemnae--1||s__Paenibacillus_C sp001682865--1||s__Paenibacillus_G solanacearum--2||s__Pandoraea pnomenusa--1||s__Pantoea anthophila--1||s__Paraburkholderia aspalathi--1||s__Pararhizobium sp001424045--1||s__Pelagimonas sp004804335--1||s__Phaeospirillum sp903853455--1||s__Ponticaulis sp002173095--1||s__Pseudoduganella buxea--1||s__Pseudolabrys sp018240595--1||s__Pseudolabrys sp903878085--1||s__Pseudomonas_E fluorescens_W--1||s__Pseudomonas_E lalucatii--1||s__Pseudomonas_E sp008370045--1||s__Pseudorhodoplanes sp013388965--1||s__Pseudorhodoplanes sp019187085--1||s__RDXE01 sp004292755--1||s__Ramlibacter sp013087525--1||s__Reyranella sp900110395--1||s__Rhizobium sp012641435--1||s__Salipiger pacificus--1||s__Sphingobium scionense--1||s__Sphingomonas kyeonggiensis--1||s__Sphingomonas sp000632225--1||s__Sphingomonas sp005503355--2||s__Sphingomonas_E fennica--3||s__Sphingopyxis sp000756375--1||s__Sphingopyxis sp001427105--5||s__Sphingopyxis sp001468225--15||s__Sphingopyxis sp001468465--2||s__Sphingopyxis sp001830555--1||s__Sphingopyxis sp003609835--1||s__Sphingopyxis sp005503215--4||s__Sphingopyxis terrae--1||s__Tardiphaga sp018279705--1||s__Thauera sp017997795--2||s__Turneriella sp019186965--1||s__UBA11136 sp016776635--1||s__UBA1479 sp002781745--1||s__UBA3796 sp902801565--1||s__Xanthomonas phaseoli--2:evalue_avg=3.648445423378874e-36:evalue_max=2.59e-34:evalue_min=4.89e-97:evalue_std=3.07375781241654e-35:evalue_sum=2.5903962505990006e-34:gapopen_avg=0.23943661971830985:gapopen_max=3.0:gapopen_min=0.0:gapopen_std=0.5723332878263547:gapopen_sum=17.0:gtdb_class_counter=c__Alphaproteobacteria--126:gtdb_domain_counter=d__Bacteria--126:gtdb_family_counter=f__Sphingomonadaceae--126:gtdb_genus_counter=g__Rhizorhabdus--11||g__Sphingobium--2||g__Sphingomonas--54||g__Sphingomonas_E--3||g__Sphingomonas_K--1||g__Sphingomonas_N--4||g__Sphingopyxis--50||g__XMGL2--1:gtdb_order_counter=o__Sphingomonadales--126:gtdb_phylum_counter=p__Proteobacteria--126:gtdb_species_counter=s__Rhizorhabdus crocodyli--1||s__Rhizorhabdus dicambivorans--1||s__Rhizorhabdus histidinilytica--1||s__Rhizorhabdus montanisoli--1||s__Rhizorhabdus sp000971055--1||s__Rhizorhabdus sp001015195--1||s__Rhizorhabdus sp001428605--1||s__Rhizorhabdus sp001429065--1||s__Rhizorhabdus sp004297635--1||s__Rhizorhabdus sp018006725--1||s__Rhizorhabdus wittichii--1||s__Sphingobium sp018823325--1||s__Sphingobium subterraneum--1||s__Sphingomonas azotifigens--1||s__Sphingomonas carotinifaciens--1||s__Sphingomonas elodea_A--1||s__Sphingomonas gei--1||s__Sphingomonas hankookensis--1||s__Sphingomonas insulae--1||s__Sphingomonas koreensis--1||s__Sphingomonas kyeonggiensis--1||s__Sphingomonas kyeonggiensis_A--1||s__Sphingomonas leidyi--1||s__Sphingomonas naasensis--1||s__Sphingomonas pacifica--1||s__Sphingomonas pituitosa--1||s__Sphingomonas pokkalii--1||s__Sphingomonas sp000282895--1||s__Sphingomonas sp000712135--1||s__Sphingomonas sp000786205--1||s__Sphingomonas sp001421245--1||s__Sphingomonas sp001421355--1||s__Sphingomonas sp001421715--1||s__Sphingomonas sp001421765--1||s__Sphingomonas sp001421965--1||s__Sphingomonas sp001428865--1||s__Sphingomonas sp001555965--1||s__Sphingomonas sp001557215--1||s__Sphingomonas sp001650735--1||s__Sphingomonas sp002002925--1||s__Sphingomonas sp002127225--1||s__Sphingomonas sp002280565--1||s__Sphingomonas sp002292295--1||s__Sphingomonas sp002796605--1||s__Sphingomonas sp003096895--1||s__Sphingomonas sp003345355--1||s__Sphingomonas sp003355005--1||s__Sphingomonas sp003946805--1||s__Sphingomonas sp005503355--1||s__Sphingomonas sp007833215--1||s__Sphingomonas sp011057975--1||s__Sphingomonas sp012650175--1||s__Sphingomonas sp013416555--1||s__Sphingomonas sp014334115--1||s__Sphingomonas sp014489075--1||s__Sphingomonas sp016107325--1||s__Sphingomonas sp016820445--1||s__Sphingomonas sp017418975--1||s__Sphingomonas sp017744835--1||s__Sphingomonas sp017745215--1||s__Sphingomonas sp018122655--1||s__Sphingomonas sp018449795--1||s__Sphingomonas sp900114095--1||s__Sphingomonas sp902506605--1||s__Sphingomonas trueperi--1||s__Sphingomonas trueperi_A--1||s__Sphingomonas xinjiangensis--1||s__Sphingomonas_E fennica--1||s__Sphingomonas_E laterariae--1||s__Sphingomonas_E sp002151445--1||s__Sphingomonas_K jejuensis--1||s__Sphingomonas_N chungangi--1||s__Sphingomonas_N oligoaromativorans--1||s__Sphingomonas_N sp000333335--1||s__Sphingomonas_N sp000383095--1||s__Sphingopyxis alaskensis--1||s__Sphingopyxis bauzanensis--1||s__Sphingopyxis fribergensis--1||s__Sphingopyxis indica--1||s__Sphingopyxis italica--1||s__Sphingopyxis macrogoltabida--1||s__Sphingopyxis macrogoltabida_A--1||s__Sphingopyxis macrogoltabida_B--1||s__Sphingopyxis microcysteis--1||s__Sphingopyxis panaciterrae--1||s__Sphingopyxis panaciterrulae--1||s__Sphingopyxis soli--1||s__Sphingopyxis solisilvae--1||s__Sphingopyxis sp000756375--1||s__Sphingopyxis sp000756385--1||s__Sphingopyxis sp000763945--1||s__Sphingopyxis sp001047015--1||s__Sphingopyxis sp001427085--1||s__Sphingopyxis sp001427105--1||s__Sphingopyxis sp001468225--1||s__Sphingopyxis sp001468285--1||s__Sphingopyxis sp001468395--1||s__Sphingopyxis sp001468465--1||s__Sphingopyxis sp001830555--1||s__Sphingopyxis sp001984035--1||s__Sphingopyxis sp001990265--1||s__Sphingopyxis sp002277025--1||s__Sphingopyxis sp002454115--1||s__Sphingopyxis sp003609815--1||s__Sphingopyxis sp003609835--1||s__Sphingopyxis sp004795895--1||s__Sphingopyxis sp005502465--1||s__Sphingopyxis sp005503165--1||s__Sphingopyxis sp005503215--1||s__Sphingopyxis sp013410105--1||s__Sphingopyxis sp013821905--1||s__Sphingopyxis sp014207235--1||s__Sphingopyxis sp014595975--1||s__Sphingopyxis sp014873485--1||s__Sphingopyxis sp016463225--1||s__Sphingopyxis sp016463645--1||s__Sphingopyxis sp016734905--1||s__Sphingopyxis sp016793775--1||s__Sphingopyxis sp017309275--1||s__Sphingopyxis sp017745175--1||s__Sphingopyxis sp018823905--1||s__Sphingopyxis sp900078365--1||s__Sphingopyxis sp900108295--1||s__Sphingopyxis terrae--1||s__Sphingopyxis witflariensis--1||s__XMGL2 sp018863195--1:heptad_counter=MCP-24H--30||MCP-28H--2||MCP-38H--85||MCP-42H--1||MCP-44H--137:lbd_counter=:lca_tree=f__Sphingomonadaceae:length_avg=135.8732394366197:length_max=172.0:length_min=87.0:length_std=21.898421063410545:length_sum=9647.0:mismatch_avg=7.338028169014085:mismatch_max=43.0:mismatch_min=0.0:mismatch_std=9.138527017869896:mismatch_sum=521.0:name=N12122:qcovhsp_avg=99.37042253521126:qcovhsp_max=100.0:qcovhsp_min=95.5:qcovhsp_std=1.197902257662736:qcovhsp_sum=7055.299999999999:qend_avg=136.32394366197184:qend_max=164.0:qend_min=88.0:qend_std=21.910711436508024:qend_sum=9679.0:qstart_avg=1.7605633802816902:qstart_max=7.0:qstart_min=1.0:qstart_std=1.634142752396885:qstart_sum=125.0:ref_name_counter=GB_GCA_001830555.1_protein.faa_MIAM01000050.1_33@PF00015_full_PFAM.75.239--1||GB_GCA_005503215.1_protein.faa_SCNS01000015.1_30@PF00015_full_PFAM.238.405--4||GB_GCA_017745175.1_protein.faa_JAGHZY010000014.1_73@PF00015_full_PFAM.239.406--1||GB_GCA_018401495.1_protein.faa_JAGYJX010000006.1_62@PF00015_full_PFAM.72.243--1||GB_GCA_900078365.1_protein.faa_LT598653.1_2655@PF00015_full_PFAM.238.418--1||RS_GCF_000429045.1_protein.faa_NZ_AUBC01000006.1_243@PF00015_full_PFAM.289.455--1||RS_GCF_000712135.1_protein.faa_NZ_JOOE01000002.1_709@PF00015_full_PFAM.140.410--3||RS_GCF_000756375.1_protein.faa_NZ_JNFD01000039.1_41@PF00015_full_PFAM.238.410--19||RS_GCF_000803645.1_protein.faa_NZ_CP009122.1_630@PF00015_full_PFAM.238.410--5||RS_GCF_000936425.1_protein.faa_NZ_AVFK01000013.1_37@PF00015_full_PFAM.320.483--1||RS_GCF_001307295.1_protein.faa_NZ_CP012700.1_236@PF00015_full_PFAM.127.394--1||RS_GCF_001427105.1_protein.faa_NZ_LMGI01000002.1_1125@PF00015_full_PFAM.238.405--4||RS_GCF_001428865.1_protein.faa_NZ_LMIV01000001.1_779@PF00015_full_PFAM.142.411--4||RS_GCF_001468225.1_protein.faa_NZ_LNRU01000002.1_518@PF00015_full_PFAM.238.405--7||RS_GCF_001598815.1_protein.faa_NZ_BCZQ01000008.1_61@PF00015_full_PFAM.175.409--1||RS_GCF_002205635.1_protein.faa_NZ_NISJ01000004.1_225@PF00015_full_PFAM.223.417--1||RS_GCF_002796605.1_protein.faa_NZ_CP024923.1_4121@PF00015_full_PFAM.244.420--7||RS_GCF_003609835.1_protein.faa_NZ_AP017898.1_2641@PF00015_full_PFAM.237.399--1||RS_GCF_014207235.1_protein.faa_NZ_JACHDA010000007.1_85@PF00015_full_PFAM.218.406--3||RS_GCF_014595975.1_protein.faa_NZ_JABWGQ010000056.1_189@PF00015_full_PFAM.236.399--1||RS_GCF_014873485.1_protein.faa_NZ_JADBDT010000001.1_3229@PF00015_full_PFAM.241.410--2||RS_GCF_900188165.1_protein.faa_NZ_FZOS01000006.1_6@PF00015_full_PFAM.233.406--2:scovhsp_avg=75.07887323943662:scovhsp_max=94.4:scovhsp_min=51.5:scovhsp_std=13.607623026324596:scovhsp_sum=5330.599999999999:send_avg=160.74647887323943:send_max=258.0:send_min=101.0:send_std=37.5464353681294:send_sum=11413.0:sstart_avg=26.056338028169016:sstart_max=116.0:sstart_min=1.0:sstart_std=32.92757737995124:sstart_sum=1850.0],(((24b4f3e9-202b-4d49-9c25-e338db8dee42_2@MCPsignal.210.233:0.156166[&&NHX:Sample=rhizpot1:Type=capture:capture_class=c__Alphaproteobacteria:capture_domain=d__Bacteria:capture_family=f__Beijerinckiaceae:capture_genus=g__Methylobacterium:capture_order=o__Rhizobiales:capture_phylum=p__Proteobacteria:capture_species=s__Methylobacterium sp900112625:heptad=MCP-38H],(GB_GCA_016763495.1_protein.faa_JAESTR010000076.1_6@PF00015_full_PFAM.327.517:0.5555[&&NHX:Type=GTDB:gtdb_class=c__Alphaproteobacteria:gtdb_domain=d__Bacteria:gtdb_family=f__Kordiimonadaceae:gtdb_genus=g__Kordiimonas:gtdb_order=o__Sphingomonadales:gtdb_phylum=p__Proteobacteria:gtdb_species=s__Kordiimonas sp016763495:heptad=MCP-38H:species=d__Bacteria_p__Proteobacteria_c__Alphaproteobacteria_o__Sphingomonadales_f__Kordiimonadaceae_g__Kordiimonas_s__Kordiimonas sp016763495],a55ddab2-fda1-46bb-90c5-0d0e51a716a5_2@MCPsignal.373.402:5e-09[&&NHX:Sample=rhiztom3:Type=capture:capture_class=c__Alphaproteobacteria:capture_domain=d__Bacteria:capture_family=f__Xanthobacteraceae:capture_genus=g__Nitrobacter:capture_order=o__Rhizobiales:capture_phylum=p__Proteobacteria:capture_species=s__Nitrobacter sp001896955:heptad=MCP-38H])0.91:0.311796[&&NHX:Sample_counter=rhiztom3--1:Type_counter=GTDB--1||capture--1:capture_class_counter=c__Alphaproteobacteria--1:capture_domain_counter=d__Bacteria--1:capture_family_counter=f__Xanthobacteraceae--1:capture_genus_counter=g__Nitrobacter--1:capture_order_counter=o__Rhizobiales--1:capture_phylum_counter=p__Proteobacteria--1:capture_species_counter=s__Nitrobacter sp001896955--1:gtdb_class_counter=c__Alphaproteobacteria--1:gtdb_domain_counter=d__Bacteria--1:gtdb_family_counter=f__Kordiimonadaceae--1:gtdb_genus_counter=g__Kordiimonas--1:gtdb_order_counter=o__Sphingomonadales--1:gtdb_phylum_counter=p__Proteobacteria--1:gtdb_species_counter=s__Kordiimonas sp016763495--1:heptad_counter=MCP-38H--2:lbd_counter=:lca_tree=s__Kordiimonas sp016763495:name=N12126:ref_name_counter=])0:7e-09[&&NHX:Sample_counter=rhizpot1--1||rhiztom3--1:Type_counter=GTDB--1||capture--2:capture_class_counter=c__Alphaproteobacteria--2:capture_domain_counter=d__Bacteria--2:capture_family_counter=f__Beijerinckiaceae--1||f__Xanthobacteraceae--1:capture_genus_counter=g__Methylobacterium--1||g__Nitrobacter--1:capture_order_counter=o__Rhizobiales--2:capture_phylum_counter=p__Proteobacteria--2:capture_species_counter=s__Methylobacterium sp900112625--1||s__Nitrobacter sp001896955--1:gtdb_class_counter=c__Alphaproteobacteria--1:gtdb_domain_counter=d__Bacteria--1:gtdb_family_counter=f__Kordiimonadaceae--1:gtdb_genus_counter=g__Kordiimonas--1:gtdb_order_counter=o__Sphingomonadales--1:gtdb_phylum_counter=p__Proteobacteria--1:gtdb_species_counter=s__Kordiimonas sp016763495--1:heptad_counter=MCP-38H--3:lbd_counter=:lca_tree=s__Kordiimonas sp016763495:name=N12127:ref_name_counter=],((((GB_GCA_018699735.1_protein.faa_JABIRP010000421.1_5@PF00015_full_PFAM.4.93:0.682903[&&NHX:Type=GTDB:gtdb_class=c__Alphaproteobacteria:gtdb_domain=d__Bacteria:gtdb_family=f__Thalassobaculaceae:gtdb_genus=g__JABIRP01:gtdb_order=o__Thalassobaculales:gtdb_phylum=p__Proteobacteria:gtdb_species=s__JABIRP01 sp018699735:heptad=MCP-44H:species=d__Bacteria_p__Proteobacteria_c__Alphaproteobacteria_o__Thalassobaculales_f__Thalassobaculaceae_g__JABIRP01_s__JABIRP01 sp018699735],(18327123-dc19-456a-adde-e76ccf27d560_4@MCPsignal.254.292:0.443415[&&NHX:Sample=rhizpot3:Type=capture:capture_class=c__Desulfobulbia:capture_domain=d__Bacteria:capture_family=f__Desulfobulbaceae:capture_genus=g__Desulfobulbus:capture_order=o__Desulfobulbales:capture_phylum=p__Desulfobacterota:capture_species=s__Desulfobulbus sp903896915:heptad=MCP-28H],(RS_GCF_900105685.1_protein.faa_NZ_LT629781.1_722@PF00015_full_PFAM.100.297:0.063545[&&NHX:Type=GTDB:gtdb_class=c__Verrucomicrobiae:gtdb_domain=d__Bacteria:gtdb_family=f__GAS474:gtdb_genus=g__GAS474:gtdb_order=o__Methylacidiphilales:gtdb_phylum=p__Verrucomicrobiota:gtdb_species=s__GAS474 sp900105685:heptad=MCP-44H:species=d__Bacteria_p__Verrucomicrobiota_c__Verrucomicrobiae_o__Methylacidiphilales_f__GAS474_g__GAS474_s__GAS474 sp900105685],GB_GCA_903889845.1_protein.faa_CAISZB010000457.1_2@PF00015_full_PFAM.90.283:0.198062[&&NHX:Type=GTDB:gtdb_class=c__Verrucomicrobiae:gtdb_domain=d__Bacteria:gtdb_family=f__GAS474:gtdb_genus=g__GAS474:gtdb_order=o__Methylacidiphilales:gtdb_phylum=p__Verrucomicrobiota:gtdb_species=s__GAS474 sp903889845:heptad=MCP-44H:species=d__Bacteria_p__Verrucomicrobiota_c__Verrucomicrobiae_o__Methylacidiphilales_f__GAS474_g__GAS474_s__GAS474 sp903889845])0.859:0.419631[&&NHX:Sample_counter=:Type_counter=GTDB--2:capture_class_counter=:capture_domain_counter=:capture_family_counter=:capture_genus_counter=:capture_order_counter=:capture_phylum_counter=:capture_species_counter=:evoltype=D:gtdb_class_counter=c__Verrucomicrobiae--2:gtdb_domain_counter=d__Bacteria--2:gtdb_family_counter=f__GAS474--2:gtdb_genus_counter=g__GAS474--2:gtdb_order_counter=o__Methylacidiphilales--2:gtdb_phylum_counter=p__Verrucomicrobiota--2:gtdb_species_counter=s__GAS474 sp900105685--1||s__GAS474 sp903889845--1:heptad_counter=MCP-44H--2:lbd_counter=:lca=d__Bacteria:lca_tree=g__GAS474:name=N12132:ref_name_counter=])0.934:0.384361[&&NHX:Sample_counter=rhizpot3--1:Type_counter=GTDB--2||capture--1:capture_class_counter=c__Desulfobulbia--1:capture_domain_counter=d__Bacteria--1:capture_family_counter=f__Desulfobulbaceae--1:capture_genus_counter=g__Desulfobulbus--1:capture_order_counter=o__Desulfobulbales--1:capture_phylum_counter=p__Desulfobacterota--1:capture_species_counter=s__Desulfobulbus sp903896915--1:gtdb_class_counter=c__Verrucomicrobiae--2:gtdb_domain_counter=d__Bacteria--2:gtdb_family_counter=f__GAS474--2:gtdb_genus_counter=g__GAS474--2:gtdb_order_counter=o__Methylacidiphilales--2:gtdb_phylum_counter=p__Verrucomicrobiota--2:gtdb_species_counter=s__GAS474 sp900105685--1||s__GAS474 sp903889845--1:heptad_counter=MCP-28H--1||MCP-44H--2:lbd_counter=:lca_tree=g__GAS474:name=N12133:ref_name_counter=])0.078:0.131263[&&NHX:Sample_counter=rhizpot3--1:Type_counter=GTDB--3||capture--1:capture_class_counter=c__Desulfobulbia--1:capture_domain_counter=d__Bacteria--1:capture_family_counter=f__Desulfobulbaceae--1:capture_genus_counter=g__Desulfobulbus--1:capture_order_counter=o__Desulfobulbales--1:capture_phylum_counter=p__Desulfobacterota--1:capture_species_counter=s__Desulfobulbus sp903896915--1:gtdb_class_counter=c__Alphaproteobacteria--1||c__Verrucomicrobiae--2:gtdb_domain_counter=d__Bacteria--3:gtdb_family_counter=f__GAS474--2||f__Thalassobaculaceae--1:gtdb_genus_counter=g__GAS474--2||g__JABIRP01--1:gtdb_order_counter=o__Methylacidiphilales--2||o__Thalassobaculales--1:gtdb_phylum_counter=p__Proteobacteria--1||p__Verrucomicrobiota--2:gtdb_species_counter=s__GAS474 sp900105685--1||s__GAS474 sp903889845--1||s__JABIRP01 sp018699735--1:heptad_counter=MCP-28H--1||MCP-44H--3:lbd_counter=:lca_tree=d__Bacteria:name=N12134:ref_name_counter=],GB_GCA_015711955.1_protein.faa_JACVJK010000068.1_1@PF00015_full_PFAM.222.422:1.01277[&&NHX:Type=GTDB:gtdb_class=c__Geothermincolia:gtdb_domain=d__Bacteria:gtdb_family=f__RBG-13-55-18:gtdb_genus=g__JACVJK01:gtdb_order=o__Geothermincolales:gtdb_phylum=p__Actinobacteriota:gtdb_species=s__JACVJK01 sp015711955:heptad=MCP-44H:species=d__Bacteria_p__Actinobacteriota_c__Geothermincolia_o__Geothermincolales_f__RBG-13-55-18_g__JACVJK01_s__JACVJK01 sp015711955])0.501:0.145241[&&NHX:Sample_counter=rhizpot3--1:Type_counter=GTDB--4||capture--1:capture_class_counter=c__Desulfobulbia--1:capture_domain_counter=d__Bacteria--1:capture_family_counter=f__Desulfobulbaceae--1:capture_genus_counter=g__Desulfobulbus--1:capture_order_counter=o__Desulfobulbales--1:capture_phylum_counter=p__Desulfobacterota--1:capture_species_counter=s__Desulfobulbus sp903896915--1:gtdb_class_counter=c__Alphaproteobacteria--1||c__Geothermincolia--1||c__Verrucomicrobiae--2:gtdb_domain_counter=d__Bacteria--4:gtdb_family_counter=f__GAS474--2||f__RBG-13-55-18--1||f__Thalassobaculaceae--1:gtdb_genus_counter=g__GAS474--2||g__JABIRP01--1||g__JACVJK01--1:gtdb_order_counter=o__Geothermincolales--1||o__Methylacidiphilales--2||o__Thalassobaculales--1:gtdb_phylum_counter=p__Actinobacteriota--1||p__Proteobacteria--1||p__Verrucomicrobiota--2:gtdb_species_counter=s__GAS474 sp900105685--1||s__GAS474 sp903889845--1||s__JABIRP01 sp018699735--1||s__JACVJK01 sp015711955--1:heptad_counter=MCP-28H--1||MCP-44H--4:lbd_counter=:lca_tree=d__Bacteria:name=N12136:ref_name_counter=],(RS_GCF_003096895.1_protein.faa_NZ_QEOD01000001.1_1163@PF00015_full_PFAM.133.196:0.348688[&&NHX:Type=GTDB:gtdb_class=c__Alphaproteobacteria:gtdb_domain=d__Bacteria:gtdb_family=f__Sphingomonadaceae:gtdb_genus=g__Sphingomonas:gtdb_order=o__Sphingomonadales:gtdb_phylum=p__Proteobacteria:gtdb_species=s__Sphingomonas sp003096895:heptad=MCP-24H:species=d__Bacteria_p__Proteobacteria_c__Alphaproteobacteria_o__Sphingomonadales_f__Sphingomonadaceae_g__Sphingomonas_s__Sphingomonas sp003096895],(RS_GCF_900115745.1_protein.faa_NZ_FOXP01000005.1_96@PF00015_full_PFAM.150.241:0.530492[&&NHX:Type=GTDB:gtdb_class=c__Alphaproteobacteria:gtdb_domain=d__Bacteria:gtdb_family=f__Sphingomonadaceae:gtdb_genus=g__Sphingomonas:gtdb_order=o__Sphingomonadales:gtdb_phylum=p__Proteobacteria:gtdb_species=s__Sphingomonas rubra:heptad=MCP-44H:species=d__Bacteria_p__Proteobacteria_c__Alphaproteobacteria_o__Sphingomonadales_f__Sphingomonadaceae_g__Sphingomonas_s__Sphingomonas rubra],(RS_GCF_014192375.1_protein.faa_NZ_JACHXV010000039.1_7@PF00015_full_PFAM.134.212:0.694288[&&NHX:Type=GTDB:gtdb_class=c__Alphaproteobacteria:gtdb_domain=d__Bacteria:gtdb_family=f__Acetobacteraceae:gtdb_genus=g__Endobacter:gtdb_order=o__Acetobacterales:gtdb_phylum=p__Proteobacteria:gtdb_species=s__Endobacter medicaginis:heptad=MCP-44H:species=d__Bacteria_p__Proteobacteria_c__Alphaproteobacteria_o__Acetobacterales_f__Acetobacteraceae_g__Endobacter_s__Endobacter medicaginis],RS_GCF_011057975.1_protein.faa_NZ_CP049109.1_3385@PF00015_full_PFAM.136.234:0.305788[&&NHX:Type=GTDB:gtdb_class=c__Alphaproteobacteria:gtdb_domain=d__Bacteria:gtdb_family=f__Sphingomonadaceae:gtdb_genus=g__Sphingomonas:gtdb_order=o__Sphingomonadales:gtdb_phylum=p__Proteobacteria:gtdb_species=s__Sphingomonas sp011057975:heptad=MCP-44H:species=d__Bacteria_p__Proteobacteria_c__Alphaproteobacteria_o__Sphingomonadales_f__Sphingomonadaceae_g__Sphingomonas_s__Sphingomonas sp011057975])0.829:0.152909[&&NHX:Sample_counter=:Type_counter=GTDB--2:capture_class_counter=:capture_domain_counter=:capture_family_counter=:capture_genus_counter=:capture_order_counter=:capture_phylum_counter=:capture_species_counter=:evoltype=D:gtdb_class_counter=c__Alphaproteobacteria--2:gtdb_domain_counter=d__Bacteria--2:gtdb_family_counter=f__Acetobacteraceae--1||f__Sphingomonadaceae--1:gtdb_genus_counter=g__Endobacter--1||g__Sphingomonas--1:gtdb_order_counter=o__Acetobacterales--1||o__Sphingomonadales--1:gtdb_phylum_counter=p__Proteobacteria--2:gtdb_species_counter=s__Endobacter medicaginis--1||s__Sphingomonas sp011057975--1:heptad_counter=MCP-44H--2:lbd_counter=:lca=d__Bacteria:lca_tree=c__Alphaproteobacteria:name=N12141:ref_name_counter=])0.654:0.0633153[&&NHX:Sample_counter=:Type_counter=GTDB--3:capture_class_counter=:capture_domain_counter=:capture_family_counter=:capture_genus_counter=:capture_order_counter=:capture_phylum_counter=:capture_species_counter=:evoltype=D:gtdb_class_counter=c__Alphaproteobacteria--3:gtdb_domain_counter=d__Bacteria--3:gtdb_family_counter=f__Acetobacteraceae--1||f__Sphingomonadaceae--2:gtdb_genus_counter=g__Endobacter--1||g__Sphingomonas--2:gtdb_order_counter=o__Acetobacterales--1||o__Sphingomonadales--2:gtdb_phylum_counter=p__Proteobacteria--3:gtdb_species_counter=s__Endobacter medicaginis--1||s__Sphingomonas rubra--1||s__Sphingomonas sp011057975--1:heptad_counter=MCP-44H--3:lbd_counter=:lca=d__Bacteria:lca_tree=c__Alphaproteobacteria:name=N12142:ref_name_counter=])0.936:0.436287[&&NHX:Sample_counter=:Type_counter=GTDB--4:capture_class_counter=:capture_domain_counter=:capture_family_counter=:capture_genus_counter=:capture_order_counter=:capture_phylum_counter=:capture_species_counter=:evoltype=D:gtdb_class_counter=c__Alphaproteobacteria--4:gtdb_domain_counter=d__Bacteria--4:gtdb_family_counter=f__Acetobacteraceae--1||f__Sphingomonadaceae--3:gtdb_genus_counter=g__Endobacter--1||g__Sphingomonas--3:gtdb_order_counter=o__Acetobacterales--1||o__Sphingomonadales--3:gtdb_phylum_counter=p__Proteobacteria--4:gtdb_species_counter=s__Endobacter medicaginis--1||s__Sphingomonas rubra--1||s__Sphingomonas sp003096895--1||s__Sphingomonas sp011057975--1:heptad_counter=MCP-24H--1||MCP-44H--3:lbd_counter=:lca=d__Bacteria:lca_tree=c__Alphaproteobacteria:name=N12143:ref_name_counter=])0.839:0.172765[&&NHX:Sample_counter=rhizpot3--1:Type_counter=GTDB--8||capture--1:capture_class_counter=c__Desulfobulbia--1:capture_domain_counter=d__Bacteria--1:capture_family_counter=f__Desulfobulbaceae--1:capture_genus_counter=g__Desulfobulbus--1:capture_order_counter=o__Desulfobulbales--1:capture_phylum_counter=p__Desulfobacterota--1:capture_species_counter=s__Desulfobulbus sp903896915--1:gtdb_class_counter=c__Alphaproteobacteria--5||c__Geothermincolia--1||c__Verrucomicrobiae--2:gtdb_domain_counter=d__Bacteria--8:gtdb_family_counter=f__Acetobacteraceae--1||f__GAS474--2||f__RBG-13-55-18--1||f__Sphingomonadaceae--3||f__Thalassobaculaceae--1:gtdb_genus_counter=g__Endobacter--1||g__GAS474--2||g__JABIRP01--1||g__JACVJK01--1||g__Sphingomonas--3:gtdb_order_counter=o__Acetobacterales--1||o__Geothermincolales--1||o__Methylacidiphilales--2||o__Sphingomonadales--3||o__Thalassobaculales--1:gtdb_phylum_counter=p__Actinobacteriota--1||p__Proteobacteria--5||p__Verrucomicrobiota--2:gtdb_species_counter=s__Endobacter medicaginis--1||s__GAS474 sp900105685--1||s__GAS474 sp903889845--1||s__JABIRP01 sp018699735--1||s__JACVJK01 sp015711955--1||s__Sphingomonas rubra--1||s__Sphingomonas sp003096895--1||s__Sphingomonas sp011057975--1:heptad_counter=MCP-24H--1||MCP-28H--1||MCP-44H--7:lbd_counter=:lca_tree=d__Bacteria:name=N12144:ref_name_counter=],(((GB_GCA_016699655.1_protein.faa_CP064986.1_3109@PF00015_full_PFAM.485.667:1.3e-08[&&NHX:Type=GTDB:gtdb_class=c__Fibrobacteria:gtdb_domain=d__Bacteria:gtdb_family=f__UBA5070:gtdb_genus=g__UBA5070:gtdb_order=o__UBA5070:gtdb_phylum=p__Fibrobacterota:gtdb_species=s__UBA5070 sp016699655:heptad=MCP-24H:species=d__Bacteria_p__Fibrobacterota_c__Fibrobacteria_o__UBA5070_f__UBA5070_g__UBA5070_s__UBA5070 sp016699655],15a84675-640c-494b-a161-063c8035a880_4@MCPsignal.23.48:0.115995[&&NHX:Sample=rhiztom3:Type=capture:capture_class=c__Gammaproteobacteria:capture_domain=d__Bacteria:capture_family=f__Burkholderiaceae:capture_genus=g__Duganella:capture_order=o__Burkholderiales:capture_phylum=p__Proteobacteria:capture_species=s__Duganella sp019219065:heptad=MCP-38H])0.986:0.584974[&&NHX:Sample_counter=rhiztom3--1:Type_counter=GTDB--1||capture--1:capture_class_counter=c__Gammaproteobacteria--1:capture_domain_counter=d__Bacteria--1:capture_family_counter=f__Burkholderiaceae--1:capture_genus_counter=g__Duganella--1:capture_order_counter=o__Burkholderiales--1:capture_phylum_counter=p__Proteobacteria--1:capture_species_counter=s__Duganella sp019219065--1:gtdb_class_counter=c__Fibrobacteria--1:gtdb_domain_counter=d__Bacteria--1:gtdb_family_counter=f__UBA5070--1:gtdb_genus_counter=g__UBA5070--1:gtdb_order_counter=o__UBA5070--1:gtdb_phylum_counter=p__Fibrobacterota--1:gtdb_species_counter=s__UBA5070 sp016699655--1:heptad_counter=MCP-24H--1||MCP-38H--1:lbd_counter=:lca_tree=s__UBA5070 sp016699655:name=N12147:ref_name_counter=],(RS_GCF_900113015.1_protein.faa_NZ_FONV01000006.1_388@PF00015_full_PFAM.195.425:0.949079[&&NHX:Type=GTDB:gtdb_class=c__Actinomycetia:gtdb_domain=d__Bacteria:gtdb_family=f__Micromonosporaceae:gtdb_genus=g__Actinoplanes:gtdb_order=o__Mycobacteriales:gtdb_phylum=p__Actinobacteriota:gtdb_species=s__Actinoplanes philippinensis:heptad=MCP-24H:species=d__Bacteria_p__Actinobacteriota_c__Actinomycetia_o__Mycobacteriales_f__Micromonosporaceae_g__Actinoplanes_s__Actinoplanes philippinensis],351bda16-eb41-438b-a8ab-baba433907a7_6@MCPsignal.207.277:0.582708[&&NHX:Sample=rhizpot3:Type=capture:capture_class=c__Bacilli:capture_domain=d__Bacteria:capture_family=f__Paenibacillaceae:capture_genus=g__Paenibacillus_Z:capture_order=o__Paenibacillales:capture_phylum=p__Firmicutes:capture_species=s__Paenibacillus_Z glycinis:heptad=MCP-24H])0.068:0.0551723[&&NHX:Sample_counter=rhizpot3--1:Type_counter=GTDB--1||capture--1:capture_class_counter=c__Bacilli--1:capture_domain_counter=d__Bacteria--1:capture_family_counter=f__Paenibacillaceae--1:capture_genus_counter=g__Paenibacillus_Z--1:capture_order_counter=o__Paenibacillales--1:capture_phylum_counter=p__Firmicutes--1:capture_species_counter=s__Paenibacillus_Z glycinis--1:gtdb_class_counter=c__Actinomycetia--1:gtdb_domain_counter=d__Bacteria--1:gtdb_family_counter=f__Micromonosporaceae--1:gtdb_genus_counter=g__Actinoplanes--1:gtdb_order_counter=o__Mycobacteriales--1:gtdb_phylum_counter=p__Actinobacteriota--1:gtdb_species_counter=s__Actinoplanes philippinensis--1:heptad_counter=MCP-24H--2:lbd_counter=:lca_tree=s__Actinoplanes philippinensis:name=N12150:ref_name_counter=])0.842:0.116553[&&NHX:Sample_counter=rhizpot3--1||rhiztom3--1:Type_counter=GTDB--2||capture--2:capture_class_counter=c__Bacilli--1||c__Gammaproteobacteria--1:capture_domain_counter=d__Bacteria--2:capture_family_counter=f__Burkholderiaceae--1||f__Paenibacillaceae--1:capture_genus_counter=g__Duganella--1||g__Paenibacillus_Z--1:capture_order_counter=o__Burkholderiales--1||o__Paenibacillales--1:capture_phylum_counter=p__Firmicutes--1||p__Proteobacteria--1:capture_species_counter=s__Duganella sp019219065--1||s__Paenibacillus_Z glycinis--1:gtdb_class_counter=c__Actinomycetia--1||c__Fibrobacteria--1:gtdb_domain_counter=d__Bacteria--2:gtdb_family_counter=f__Micromonosporaceae--1||f__UBA5070--1:gtdb_genus_counter=g__Actinoplanes--1||g__UBA5070--1:gtdb_order_counter=o__Mycobacteriales--1||o__UBA5070--1:gtdb_phylum_counter=p__Actinobacteriota--1||p__Fibrobacterota--1:gtdb_species_counter=s__Actinoplanes philippinensis--1||s__UBA5070 sp016699655--1:heptad_counter=MCP-24H--3||MCP-38H--1:lbd_counter=:lca_tree=d__Bacteria:name=N12151:ref_name_counter=],((GB_GCA_015489095.1_protein.faa_WFMN01000221.1_2@PF00015_full_PFAM.91.373:0.467458[&&NHX:Type=GTDB:gtdb_class=c__Zetaproteobacteria:gtdb_domain=d__Bacteria:gtdb_family=f__J009:gtdb_genus=g__S009-29:gtdb_order=o__Mariprofundales:gtdb_phylum=p__Proteobacteria:gtdb_species=s__S009-29 sp015489095:heptad=MCP-24H:species=d__Bacteria_p__Proteobacteria_c__Zetaproteobacteria_o__Mariprofundales_f__J009_g__S009-29_s__S009-29 sp015489095],c5e67f4a-e6be-43b7-ad99-8dc4da518978_6@MCPsignal.34.62:0.13969[&&NHX:Sample=rhizpot1:Type=capture:capture_class=c__Alphaproteobacteria:capture_domain=d__Bacteria:capture_family=f__Sphingomonadaceae:capture_genus=g__Sphingomonas:capture_order=o__Sphingomonadales:capture_phylum=p__Proteobacteria:capture_species=s__Sphingomonas koreensis_A:heptad=MCP-38H])0.88:0.620804[&&NHX:Sample_counter=rhizpot1--1:Type_counter=GTDB--1||capture--1:capture_class_counter=c__Alphaproteobacteria--1:capture_domain_counter=d__Bacteria--1:capture_family_counter=f__Sphingomonadaceae--1:capture_genus_counter=g__Sphingomonas--1:capture_order_counter=o__Sphingomonadales--1:capture_phylum_counter=p__Proteobacteria--1:capture_species_counter=s__Sphingomonas koreensis_A--1:gtdb_class_counter=c__Zetaproteobacteria--1:gtdb_domain_counter=d__Bacteria--1:gtdb_family_counter=f__J009--1:gtdb_genus_counter=g__S009-29--1:gtdb_order_counter=o__Mariprofundales--1:gtdb_phylum_counter=p__Proteobacteria--1:gtdb_species_counter=s__S009-29 sp015489095--1:heptad_counter=MCP-24H--1||MCP-38H--1:lbd_counter=:lca_tree=s__S009-29 sp015489095:name=N12154:ref_name_counter=],(41906b14-e571-4a66-ae20-7ad8a7a13be3_3@MCPsignal.497.527:0.00469908[&&NHX:Sample=rhiztom1:Type=capture:capture_class=c__Actinomycetia:capture_domain=d__Bacteria:capture_family=f__Geodermatophilaceae:capture_genus=g__Modestobacter:capture_order=o__Mycobacteriales:capture_phylum=p__Actinobacteriota:capture_species=s__Modestobacter sp013408865:heptad=MCP-38H],(54334314-e98b-49db-aaa4-e573a63f20f2_3@MCPsignal.159.319:0.121555[&&NHX:Sample=rhizpot2:Type=capture:capture_class=c__Actinomycetia:capture_domain=d__Bacteria:capture_family=f__Geodermatophilaceae:capture_genus=g__Blastococcus:capture_order=o__Mycobacteriales:capture_phylum=p__Actinobacteriota:capture_species=s__Blastococcus saxobsidens:heptad=MCP-58H],((eca57119-4a40-4198-bd27-161c1dbd4672_1@MCPsignal.205.264:0.0293887[&&NHX:Sample=rhiztom1:Type=capture:capture_class=c__Alphaproteobacteria:capture_domain=d__Bacteria:capture_family=f__Azospirillaceae:capture_genus=g__Azospirillum:capture_order=o__Azospirillales:capture_phylum=p__Proteobacteria:capture_species=s__Azospirillum soli:heptad=MCP-24H],236bfb67-9dde-441b-8c12-a762be40412d_3@MCPsignal.71.247:5e-09[&&NHX:Sample=rhiztom1:Type=capture:capture_class=c__Alphaproteobacteria:capture_domain=d__Bacteria:capture_family=f__CACIAM-22H2:capture_genus=g__Tagaea:capture_order=o__CACIAM-22H2:capture_phylum=p__Proteobacteria:capture_species=s__Tagaea sp016794005:heptad=MCP-44H])0.935:0.152977[&&NHX:Sample_counter=rhiztom1--2:Type_counter=capture--2:capture_class_counter=c__Alphaproteobacteria--2:capture_domain_counter=d__Bacteria--2:capture_family_counter=f__Azospirillaceae--1||f__CACIAM-22H2--1:capture_genus_counter=g__Azospirillum--1||g__Tagaea--1:capture_order_counter=o__Azospirillales--1||o__CACIAM-22H2--1:capture_phylum_counter=p__Proteobacteria--2:capture_species_counter=s__Azospirillum soli--1||s__Tagaea sp016794005--1:gtdb_class_counter=:gtdb_domain_counter=:gtdb_family_counter=:gtdb_genus_counter=:gtdb_order_counter=:gtdb_phylum_counter=:gtdb_species_counter=:heptad_counter=MCP-24H--1||MCP-44H--1:lbd_counter=:name=N12159:ref_name_counter=],(2e8db436-ba22-4ade-8061-b2902411b526_5@MCPsignal.44.131:0.0458747[&&NHX:Sample=rhiztom1:Type=capture:capture_class=c__Alphaproteobacteria:capture_domain=d__Bacteria:capture_family=f__Rhizobiaceae:capture_genus=g__Ensifer:capture_order=o__Rhizobiales:capture_phylum=p__Proteobacteria:capture_species=s__Ensifer sp000799055:heptad=MCP-44H],e2fe89ac-d49b-4f8c-9842-a0dcceea0261_5@MCPsignal.42.143:0.102932[&&NHX:Sample=rhiztom3:Type=capture:besthit=43.8:bitscore=82.0:capture_class=c__Alphaproteobacteria:capture_domain=d__Bacteria:capture_family=f__Beijerinckiaceae:capture_genus=g__Bosea:capture_order=o__Rhizobiales:capture_phylum=p__Proteobacteria:capture_species=s__Bosea sp017308015:evalue=2.14e-20:gapopen=0.0:heptad=MCP-44H:length=96.0:mismatch=54.0:qcovhsp=95.0:qend=100.0:qstart=5.0:ref_name=RS_GCF_900119825.1_protein.faa_NZ_FPKR01000011.1_21@PF00015_full_PFAM.492.669:scovhsp=54.2:send=115.0:sstart=20.0])0.969:0.184595[&&NHX:Sample_counter=rhiztom1--1||rhiztom3--1:Type_counter=capture--2:besthit_avg=43.8:besthit_max=43.8:besthit_min=43.8:besthit_std=0:besthit_sum=43.8:bitscore_avg=82.0:bitscore_max=82.0:bitscore_min=82.0:bitscore_std=0:bitscore_sum=82.0:capture_class_counter=c__Alphaproteobacteria--2:capture_domain_counter=d__Bacteria--2:capture_family_counter=f__Beijerinckiaceae--1||f__Rhizobiaceae--1:capture_genus_counter=g__Bosea--1||g__Ensifer--1:capture_order_counter=o__Rhizobiales--2:capture_phylum_counter=p__Proteobacteria--2:capture_species_counter=s__Bosea sp017308015--1||s__Ensifer sp000799055--1:evalue_avg=2.14e-20:evalue_max=2.14e-20:evalue_min=2.14e-20:evalue_std=0:evalue_sum=2.14e-20:gapopen_avg=0.0:gapopen_max=0.0:gapopen_min=0.0:gapopen_std=0:gapopen_sum=0.0:gtdb_class_counter=:gtdb_domain_counter=:gtdb_family_counter=:gtdb_genus_counter=:gtdb_order_counter=:gtdb_phylum_counter=:gtdb_species_counter=:heptad_counter=MCP-44H--2:lbd_counter=:length_avg=96.0:length_max=96.0:length_min=96.0:length_std=0:length_sum=96.0:mismatch_avg=54.0:mismatch_max=54.0:mismatch_min=54.0:mismatch_std=0:mismatch_sum=54.0:name=N12162:qcovhsp_avg=95.0:qcovhsp_max=95.0:qcovhsp_min=95.0:qcovhsp_std=0:qcovhsp_sum=95.0:qend_avg=100.0:qend_max=100.0:qend_min=100.0:qend_std=0:qend_sum=100.0:qstart_avg=5.0:qstart_max=5.0:qstart_min=5.0:qstart_std=0:qstart_sum=5.0:ref_name_counter=RS_GCF_900119825.1_protein.faa_NZ_FPKR01000011.1_21@PF00015_full_PFAM.492.669--1:scovhsp_avg=54.2:scovhsp_max=54.2:scovhsp_min=54.2:scovhsp_std=0:scovhsp_sum=54.2:send_avg=115.0:send_max=115.0:send_min=115.0:send_std=0:send_sum=115.0:sstart_avg=20.0:sstart_max=20.0:sstart_min=20.0:sstart_std=0:sstart_sum=20.0])0.844:0.0979206[&&NHX:Sample_counter=rhiztom1--3||rhiztom3--1:Type_counter=capture--4:besthit_avg=43.8:besthit_max=43.8:besthit_min=43.8:besthit_std=0:besthit_sum=43.8:bitscore_avg=82.0:bitscore_max=82.0:bitscore_min=82.0:bitscore_std=0:bitscore_sum=82.0:capture_class_counter=c__Alphaproteobacteria--4:capture_domain_counter=d__Bacteria--4:capture_family_counter=f__Azospirillaceae--1||f__Beijerinckiaceae--1||f__CACIAM-22H2--1||f__Rhizobiaceae--1:capture_genus_counter=g__Azospirillum--1||g__Bosea--1||g__Ensifer--1||g__Tagaea--1:capture_order_counter=o__Azospirillales--1||o__CACIAM-22H2--1||o__Rhizobiales--2:capture_phylum_counter=p__Proteobacteria--4:capture_species_counter=s__Azospirillum soli--1||s__Bosea sp017308015--1||s__Ensifer sp000799055--1||s__Tagaea sp016794005--1:evalue_avg=2.14e-20:evalue_max=2.14e-20:evalue_min=2.14e-20:evalue_std=0:evalue_sum=2.14e-20:gapopen_avg=0.0:gapopen_max=0.0:gapopen_min=0.0:gapopen_std=0:gapopen_sum=0.0:gtdb_class_counter=:gtdb_domain_counter=:gtdb_family_counter=:gtdb_genus_counter=:gtdb_order_counter=:gtdb_phylum_counter=:gtdb_species_counter=:heptad_counter=MCP-24H--1||MCP-44H--3:lbd_counter=:length_avg=96.0:length_max=96.0:length_min=96.0:length_std=0:length_sum=96.0:mismatch_avg=54.0:mismatch_max=54.0:mismatch_min=54.0:mismatch_std=0:mismatch_sum=54.0:name=N12163:qcovhsp_avg=95.0:qcovhsp_max=95.0:qcovhsp_min=95.0:qcovhsp_std=0:qcovhsp_sum=95.0:qend_avg=100.0:qend_max=100.0:qend_min=100.0:qend_std=0:qend_sum=100.0:qstart_avg=5.0:qstart_max=5.0:qstart_min=5.0:qstart_std=0:qstart_sum=5.0:ref_name_counter=RS_GCF_900119825.1_protein.faa_NZ_FPKR01000011.1_21@PF00015_full_PFAM.492.669--1:scovhsp_avg=54.2:scovhsp_max=54.2:scovhsp_min=54.2:scovhsp_std=0:scovhsp_sum=54.2:send_avg=115.0:send_max=115.0:send_min=115.0:send_std=0:send_sum=115.0:sstart_avg=20.0:sstart_max=20.0:sstart_min=20.0:sstart_std=0:sstart_sum=20.0])0.77:0.229252[&&NHX:Sample_counter=rhizpot2--1||rhiztom1--3||rhiztom3--1:Type_counter=capture--5:besthit_avg=43.8:besthit_max=43.8:besthit_min=43.8:besthit_std=0:besthit_sum=43.8:bitscore_avg=82.0:bitscore_max=82.0:bitscore_min=82.0:bitscore_std=0:bitscore_sum=82.0:capture_class_counter=c__Actinomycetia--1||c__Alphaproteobacteria--4:capture_domain_counter=d__Bacteria--5:capture_family_counter=f__Azospirillaceae--1||f__Beijerinckiaceae--1||f__CACIAM-22H2--1||f__Geodermatophilaceae--1||f__Rhizobiaceae--1:capture_genus_counter=g__Azospirillum--1||g__Blastococcus--1||g__Bosea--1||g__Ensifer--1||g__Tagaea--1:capture_order_counter=o__Azospirillales--1||o__CACIAM-22H2--1||o__Mycobacteriales--1||o__Rhizobiales--2:capture_phylum_counter=p__Actinobacteriota--1||p__Proteobacteria--4:capture_species_counter=s__Azospirillum soli--1||s__Blastococcus saxobsidens--1||s__Bosea sp017308015--1||s__Ensifer sp000799055--1||s__Tagaea sp016794005--1:evalue_avg=2.14e-20:evalue_max=2.14e-20:evalue_min=2.14e-20:evalue_std=0:evalue_sum=2.14e-20:gapopen_avg=0.0:gapopen_max=0.0:gapopen_min=0.0:gapopen_std=0:gapopen_sum=0.0:gtdb_class_counter=:gtdb_domain_counter=:gtdb_family_counter=:gtdb_genus_counter=:gtdb_order_counter=:gtdb_phylum_counter=:gtdb_species_counter=:heptad_counter=MCP-24H--1||MCP-44H--3||MCP-58H--1:lbd_counter=:length_avg=96.0:length_max=96.0:length_min=96.0:length_std=0:length_sum=96.0:mismatch_avg=54.0:mismatch_max=54.0:mismatch_min=54.0:mismatch_std=0:mismatch_sum=54.0:name=N12164:qcovhsp_avg=95.0:qcovhsp_max=95.0:qcovhsp_min=95.0:qcovhsp_std=0:qcovhsp_sum=95.0:qend_avg=100.0:qend_max=100.0:qend_min=100.0:qend_std=0:qend_sum=100.0:qstart_avg=5.0:qstart_max=5.0:qstart_min=5.0:qstart_std=0:qstart_sum=5.0:ref_name_counter=RS_GCF_900119825.1_protein.faa_NZ_FPKR01000011.1_21@PF00015_full_PFAM.492.669--1:scovhsp_avg=54.2:scovhsp_max=54.2:scovhsp_min=54.2:scovhsp_std=0:scovhsp_sum=54.2:send_avg=115.0:send_max=115.0:send_min=115.0:send_std=0:send_sum=115.0:sstart_avg=20.0:sstart_max=20.0:sstart_min=20.0:sstart_std=0:sstart_sum=20.0])0.821:0.281093[&&NHX:Sample_counter=rhizpot2--1||rhiztom1--4||rhiztom3--1:Type_counter=capture--6:besthit_avg=43.8:besthit_max=43.8:besthit_min=43.8:besthit_std=0:besthit_sum=43.8:bitscore_avg=82.0:bitscore_max=82.0:bitscore_min=82.0:bitscore_std=0:bitscore_sum=82.0:capture_class_counter=c__Actinomycetia--2||c__Alphaproteobacteria--4:capture_domain_counter=d__Bacteria--6:capture_family_counter=f__Azospirillaceae--1||f__Beijerinckiaceae--1||f__CACIAM-22H2--1||f__Geodermatophilaceae--2||f__Rhizobiaceae--1:capture_genus_counter=g__Azospirillum--1||g__Blastococcus--1||g__Bosea--1||g__Ensifer--1||g__Modestobacter--1||g__Tagaea--1:capture_order_counter=o__Azospirillales--1||o__CACIAM-22H2--1||o__Mycobacteriales--2||o__Rhizobiales--2:capture_phylum_counter=p__Actinobacteriota--2||p__Proteobacteria--4:capture_species_counter=s__Azospirillum soli--1||s__Blastococcus saxobsidens--1||s__Bosea sp017308015--1||s__Ensifer sp000799055--1||s__Modestobacter sp013408865--1||s__Tagaea sp016794005--1:evalue_avg=2.14e-20:evalue_max=2.14e-20:evalue_min=2.14e-20:evalue_std=0:evalue_sum=2.14e-20:gapopen_avg=0.0:gapopen_max=0.0:gapopen_min=0.0:gapopen_std=0:gapopen_sum=0.0:gtdb_class_counter=:gtdb_domain_counter=:gtdb_family_counter=:gtdb_genus_counter=:gtdb_order_counter=:gtdb_phylum_counter=:gtdb_species_counter=:heptad_counter=MCP-24H--1||MCP-38H--1||MCP-44H--3||MCP-58H--1:lbd_counter=:length_avg=96.0:length_max=96.0:length_min=96.0:length_std=0:length_sum=96.0:mismatch_avg=54.0:mismatch_max=54.0:mismatch_min=54.0:mismatch_std=0:mismatch_sum=54.0:name=N12165:qcovhsp_avg=95.0:qcovhsp_max=95.0:qcovhsp_min=95.0:qcovhsp_std=0:qcovhsp_sum=95.0:qend_avg=100.0:qend_max=100.0:qend_min=100.0:qend_std=0:qend_sum=100.0:qstart_avg=5.0:qstart_max=5.0:qstart_min=5.0:qstart_std=0:qstart_sum=5.0:ref_name_counter=RS_GCF_900119825.1_protein.faa_NZ_FPKR01000011.1_21@PF00015_full_PFAM.492.669--1:scovhsp_avg=54.2:scovhsp_max=54.2:scovhsp_min=54.2:scovhsp_std=0:scovhsp_sum=54.2:send_avg=115.0:send_max=115.0:send_min=115.0:send_std=0:send_sum=115.0:sstart_avg=20.0:sstart_max=20.0:sstart_min=20.0:sstart_std=0:sstart_sum=20.0])0.863:0.202452[&&NHX:Sample_counter=rhizpot1--1||rhizpot2--1||rhiztom1--4||rhiztom3--1:Type_counter=GTDB--1||capture--7:besthit_avg=43.8:besthit_max=43.8:besthit_min=43.8:besthit_std=0:besthit_sum=43.8:bitscore_avg=82.0:bitscore_max=82.0:bitscore_min=82.0:bitscore_std=0:bitscore_sum=82.0:capture_class_counter=c__Actinomycetia--2||c__Alphaproteobacteria--5:capture_domain_counter=d__Bacteria--7:capture_family_counter=f__Azospirillaceae--1||f__Beijerinckiaceae--1||f__CACIAM-22H2--1||f__Geodermatophilaceae--2||f__Rhizobiaceae--1||f__Sphingomonadaceae--1:capture_genus_counter=g__Azospirillum--1||g__Blastococcus--1||g__Bosea--1||g__Ensifer--1||g__Modestobacter--1||g__Sphingomonas--1||g__Tagaea--1:capture_order_counter=o__Azospirillales--1||o__CACIAM-22H2--1||o__Mycobacteriales--2||o__Rhizobiales--2||o__Sphingomonadales--1:capture_phylum_counter=p__Actinobacteriota--2||p__Proteobacteria--5:capture_species_counter=s__Azospirillum soli--1||s__Blastococcus saxobsidens--1||s__Bosea sp017308015--1||s__Ensifer sp000799055--1||s__Modestobacter sp013408865--1||s__Sphingomonas koreensis_A--1||s__Tagaea sp016794005--1:evalue_avg=2.14e-20:evalue_max=2.14e-20:evalue_min=2.14e-20:evalue_std=0:evalue_sum=2.14e-20:gapopen_avg=0.0:gapopen_max=0.0:gapopen_min=0.0:gapopen_std=0:gapopen_sum=0.0:gtdb_class_counter=c__Zetaproteobacteria--1:gtdb_domain_counter=d__Bacteria--1:gtdb_family_counter=f__J009--1:gtdb_genus_counter=g__S009-29--1:gtdb_order_counter=o__Mariprofundales--1:gtdb_phylum_counter=p__Proteobacteria--1:gtdb_species_counter=s__S009-29 sp015489095--1:heptad_counter=MCP-24H--2||MCP-38H--2||MCP-44H--3||MCP-58H--1:lbd_counter=:lca_tree=s__S009-29 sp015489095:length_avg=96.0:length_max=96.0:length_min=96.0:length_std=0:length_sum=96.0:mismatch_avg=54.0:mismatch_max=54.0:mismatch_min=54.0:mismatch_std=0:mismatch_sum=54.0:name=N12166:qcovhsp_avg=95.0:qcovhsp_max=95.0:qcovhsp_min=95.0:qcovhsp_std=0:qcovhsp_sum=95.0:qend_avg=100.0:qend_max=100.0:qend_min=100.0:qend_std=0:qend_sum=100.0:qstart_avg=5.0:qstart_max=5.0:qstart_min=5.0:qstart_std=0:qstart_sum=5.0:ref_name_counter=RS_GCF_900119825.1_protein.faa_NZ_FPKR01000011.1_21@PF00015_full_PFAM.492.669--1:scovhsp_avg=54.2:scovhsp_max=54.2:scovhsp_min=54.2:scovhsp_std=0:scovhsp_sum=54.2:send_avg=115.0:send_max=115.0:send_min=115.0:send_std=0:send_sum=115.0:sstart_avg=20.0:sstart_max=20.0:sstart_min=20.0:sstart_std=0:sstart_sum=20.0])0.781:0.111447[&&NHX:Sample_counter=rhizpot1--1||rhizpot2--1||rhizpot3--1||rhiztom1--4||rhiztom3--2:Type_counter=GTDB--3||capture--9:besthit_avg=43.8:besthit_max=43.8:besthit_min=43.8:besthit_std=0:besthit_sum=43.8:bitscore_avg=82.0:bitscore_max=82.0:bitscore_min=82.0:bitscore_std=0:bitscore_sum=82.0:capture_class_counter=c__Actinomycetia--2||c__Alphaproteobacteria--5||c__Bacilli--1||c__Gammaproteobacteria--1:capture_domain_counter=d__Bacteria--9:capture_family_counter=f__Azospirillaceae--1||f__Beijerinckiaceae--1||f__Burkholderiaceae--1||f__CACIAM-22H2--1||f__Geodermatophilaceae--2||f__Paenibacillaceae--1||f__Rhizobiaceae--1||f__Sphingomonadaceae--1:capture_genus_counter=g__Azospirillum--1||g__Blastococcus--1||g__Bosea--1||g__Duganella--1||g__Ensifer--1||g__Modestobacter--1||g__Paenibacillus_Z--1||g__Sphingomonas--1||g__Tagaea--1:capture_order_counter=o__Azospirillales--1||o__Burkholderiales--1||o__CACIAM-22H2--1||o__Mycobacteriales--2||o__Paenibacillales--1||o__Rhizobiales--2||o__Sphingomonadales--1:capture_phylum_counter=p__Actinobacteriota--2||p__Firmicutes--1||p__Proteobacteria--6:capture_species_counter=s__Azospirillum soli--1||s__Blastococcus saxobsidens--1||s__Bosea sp017308015--1||s__Duganella sp019219065--1||s__Ensifer sp000799055--1||s__Modestobacter sp013408865--1||s__Paenibacillus_Z glycinis--1||s__Sphingomonas koreensis_A--1||s__Tagaea sp016794005--1:evalue_avg=2.14e-20:evalue_max=2.14e-20:evalue_min=2.14e-20:evalue_std=0:evalue_sum=2.14e-20:gapopen_avg=0.0:gapopen_max=0.0:gapopen_min=0.0:gapopen_std=0:gapopen_sum=0.0:gtdb_class_counter=c__Actinomycetia--1||c__Fibrobacteria--1||c__Zetaproteobacteria--1:gtdb_domain_counter=d__Bacteria--3:gtdb_family_counter=f__J009--1||f__Micromonosporaceae--1||f__UBA5070--1:gtdb_genus_counter=g__Actinoplanes--1||g__S009-29--1||g__UBA5070--1:gtdb_order_counter=o__Mariprofundales--1||o__Mycobacteriales--1||o__UBA5070--1:gtdb_phylum_counter=p__Actinobacteriota--1||p__Fibrobacterota--1||p__Proteobacteria--1:gtdb_species_counter=s__Actinoplanes philippinensis--1||s__S009-29 sp015489095--1||s__UBA5070 sp016699655--1:heptad_counter=MCP-24H--5||MCP-38H--3||MCP-44H--3||MCP-58H--1:lbd_counter=:lca_tree=d__Bacteria:length_avg=96.0:length_max=96.0:length_min=96.0:length_std=0:length_sum=96.0:mismatch_avg=54.0:mismatch_max=54.0:mismatch_min=54.0:mismatch_std=0:mismatch_sum=54.0:name=N12167:qcovhsp_avg=95.0:qcovhsp_max=95.0:qcovhsp_min=95.0:qcovhsp_std=0:qcovhsp_sum=95.0:qend_avg=100.0:qend_max=100.0:qend_min=100.0:qend_std=0:qend_sum=100.0:qstart_avg=5.0:qstart_max=5.0:qstart_min=5.0:qstart_std=0:qstart_sum=5.0:ref_name_counter=RS_GCF_900119825.1_protein.faa_NZ_FPKR01000011.1_21@PF00015_full_PFAM.492.669--1:scovhsp_avg=54.2:scovhsp_max=54.2:scovhsp_min=54.2:scovhsp_std=0:scovhsp_sum=54.2:send_avg=115.0:send_max=115.0:send_min=115.0:send_std=0:send_sum=115.0:sstart_avg=20.0:sstart_max=20.0:sstart_min=20.0:sstart_std=0:sstart_sum=20.0])0.97:0.205719[&&NHX:Sample_counter=rhizpot1--1||rhizpot2--1||rhizpot3--2||rhiztom1--4||rhiztom3--2:Type_counter=GTDB--11||capture--10:besthit_avg=43.8:besthit_max=43.8:besthit_min=43.8:besthit_std=0:besthit_sum=43.8:bitscore_avg=82.0:bitscore_max=82.0:bitscore_min=82.0:bitscore_std=0:bitscore_sum=82.0:capture_class_counter=c__Actinomycetia--2||c__Alphaproteobacteria--5||c__Bacilli--1||c__Desulfobulbia--1||c__Gammaproteobacteria--1:capture_domain_counter=d__Bacteria--10:capture_family_counter=f__Azospirillaceae--1||f__Beijerinckiaceae--1||f__Burkholderiaceae--1||f__CACIAM-22H2--1||f__Desulfobulbaceae--1||f__Geodermatophilaceae--2||f__Paenibacillaceae--1||f__Rhizobiaceae--1||f__Sphingomonadaceae--1:capture_genus_counter=g__Azospirillum--1||g__Blastococcus--1||g__Bosea--1||g__Desulfobulbus--1||g__Duganella--1||g__Ensifer--1||g__Modestobacter--1||g__Paenibacillus_Z--1||g__Sphingomonas--1||g__Tagaea--1:capture_order_counter=o__Azospirillales--1||o__Burkholderiales--1||o__CACIAM-22H2--1||o__Desulfobulbales--1||o__Mycobacteriales--2||o__Paenibacillales--1||o__Rhizobiales--2||o__Sphingomonadales--1:capture_phylum_counter=p__Actinobacteriota--2||p__Desulfobacterota--1||p__Firmicutes--1||p__Proteobacteria--6:capture_species_counter=s__Azospirillum soli--1||s__Blastococcus saxobsidens--1||s__Bosea sp017308015--1||s__Desulfobulbus sp903896915--1||s__Duganella sp019219065--1||s__Ensifer sp000799055--1||s__Modestobacter sp013408865--1||s__Paenibacillus_Z glycinis--1||s__Sphingomonas koreensis_A--1||s__Tagaea sp016794005--1:evalue_avg=2.14e-20:evalue_max=2.14e-20:evalue_min=2.14e-20:evalue_std=0:evalue_sum=2.14e-20:gapopen_avg=0.0:gapopen_max=0.0:gapopen_min=0.0:gapopen_std=0:gapopen_sum=0.0:gtdb_class_counter=c__Actinomycetia--1||c__Alphaproteobacteria--5||c__Fibrobacteria--1||c__Geothermincolia--1||c__Verrucomicrobiae--2||c__Zetaproteobacteria--1:gtdb_domain_counter=d__Bacteria--11:gtdb_family_counter=f__Acetobacteraceae--1||f__GAS474--2||f__J009--1||f__Micromonosporaceae--1||f__RBG-13-55-18--1||f__Sphingomonadaceae--3||f__Thalassobaculaceae--1||f__UBA5070--1:gtdb_genus_counter=g__Actinoplanes--1||g__Endobacter--1||g__GAS474--2||g__JABIRP01--1||g__JACVJK01--1||g__S009-29--1||g__Sphingomonas--3||g__UBA5070--1:gtdb_order_counter=o__Acetobacterales--1||o__Geothermincolales--1||o__Mariprofundales--1||o__Methylacidiphilales--2||o__Mycobacteriales--1||o__Sphingomonadales--3||o__Thalassobaculales--1||o__UBA5070--1:gtdb_phylum_counter=p__Actinobacteriota--2||p__Fibrobacterota--1||p__Proteobacteria--6||p__Verrucomicrobiota--2:gtdb_species_counter=s__Actinoplanes philippinensis--1||s__Endobacter medicaginis--1||s__GAS474 sp900105685--1||s__GAS474 sp903889845--1||s__JABIRP01 sp018699735--1||s__JACVJK01 sp015711955--1||s__S009-29 sp015489095--1||s__Sphingomonas rubra--1||s__Sphingomonas sp003096895--1||s__Sphingomonas sp011057975--1||s__UBA5070 sp016699655--1:heptad_counter=MCP-24H--6||MCP-28H--1||MCP-38H--3||MCP-44H--10||MCP-58H--1:lbd_counter=:lca_tree=d__Bacteria:length_avg=96.0:length_max=96.0:length_min=96.0:length_std=0:length_sum=96.0:mismatch_avg=54.0:mismatch_max=54.0:mismatch_min=54.0:mismatch_std=0:mismatch_sum=54.0:name=N12168:qcovhsp_avg=95.0:qcovhsp_max=95.0:qcovhsp_min=95.0:qcovhsp_std=0:qcovhsp_sum=95.0:qend_avg=100.0:qend_max=100.0:qend_min=100.0:qend_std=0:qend_sum=100.0:qstart_avg=5.0:qstart_max=5.0:qstart_min=5.0:qstart_std=0:qstart_sum=5.0:ref_name_counter=RS_GCF_900119825.1_protein.faa_NZ_FPKR01000011.1_21@PF00015_full_PFAM.492.669--1:scovhsp_avg=54.2:scovhsp_max=54.2:scovhsp_min=54.2:scovhsp_std=0:scovhsp_sum=54.2:send_avg=115.0:send_max=115.0:send_min=115.0:send_std=0:send_sum=115.0:sstart_avg=20.0:sstart_max=20.0:sstart_min=20.0:sstart_std=0:sstart_sum=20.0])0.14:0.0136063[&&NHX:Sample_counter=rhizpot1--2||rhizpot2--1||rhizpot3--2||rhiztom1--4||rhiztom3--3:Type_counter=GTDB--12||capture--12:besthit_avg=43.8:besthit_max=43.8:besthit_min=43.8:besthit_std=0:besthit_sum=43.8:bitscore_avg=82.0:bitscore_max=82.0:bitscore_min=82.0:bitscore_std=0:bitscore_sum=82.0:capture_class_counter=c__Actinomycetia--2||c__Alphaproteobacteria--7||c__Bacilli--1||c__Desulfobulbia--1||c__Gammaproteobacteria--1:capture_domain_counter=d__Bacteria--12:capture_family_counter=f__Azospirillaceae--1||f__Beijerinckiaceae--2||f__Burkholderiaceae--1||f__CACIAM-22H2--1||f__Desulfobulbaceae--1||f__Geodermatophilaceae--2||f__Paenibacillaceae--1||f__Rhizobiaceae--1||f__Sphingomonadaceae--1||f__Xanthobacteraceae--1:capture_genus_counter=g__Azospirillum--1||g__Blastococcus--1||g__Bosea--1||g__Desulfobulbus--1||g__Duganella--1||g__Ensifer--1||g__Methylobacterium--1||g__Modestobacter--1||g__Nitrobacter--1||g__Paenibacillus_Z--1||g__Sphingomonas--1||g__Tagaea--1:capture_order_counter=o__Azospirillales--1||o__Burkholderiales--1||o__CACIAM-22H2--1||o__Desulfobulbales--1||o__Mycobacteriales--2||o__Paenibacillales--1||o__Rhizobiales--4||o__Sphingomonadales--1:capture_phylum_counter=p__Actinobacteriota--2||p__Desulfobacterota--1||p__Firmicutes--1||p__Proteobacteria--8:capture_species_counter=s__Azospirillum soli--1||s__Blastococcus saxobsidens--1||s__Bosea sp017308015--1||s__Desulfobulbus sp903896915--1||s__Duganella sp019219065--1||s__Ensifer sp000799055--1||s__Methylobacterium sp900112625--1||s__Modestobacter sp013408865--1||s__Nitrobacter sp001896955--1||s__Paenibacillus_Z glycinis--1||s__Sphingomonas koreensis_A--1||s__Tagaea sp016794005--1:evalue_avg=2.14e-20:evalue_max=2.14e-20:evalue_min=2.14e-20:evalue_std=0:evalue_sum=2.14e-20:gapopen_avg=0.0:gapopen_max=0.0:gapopen_min=0.0:gapopen_std=0:gapopen_sum=0.0:gtdb_class_counter=c__Actinomycetia--1||c__Alphaproteobacteria--6||c__Fibrobacteria--1||c__Geothermincolia--1||c__Verrucomicrobiae--2||c__Zetaproteobacteria--1:gtdb_domain_counter=d__Bacteria--12:gtdb_family_counter=f__Acetobacteraceae--1||f__GAS474--2||f__J009--1||f__Kordiimonadaceae--1||f__Micromonosporaceae--1||f__RBG-13-55-18--1||f__Sphingomonadaceae--3||f__Thalassobaculaceae--1||f__UBA5070--1:gtdb_genus_counter=g__Actinoplanes--1||g__Endobacter--1||g__GAS474--2||g__JABIRP01--1||g__JACVJK01--1||g__Kordiimonas--1||g__S009-29--1||g__Sphingomonas--3||g__UBA5070--1:gtdb_order_counter=o__Acetobacterales--1||o__Geothermincolales--1||o__Mariprofundales--1||o__Methylacidiphilales--2||o__Mycobacteriales--1||o__Sphingomonadales--4||o__Thalassobaculales--1||o__UBA5070--1:gtdb_phylum_counter=p__Actinobacteriota--2||p__Fibrobacterota--1||p__Proteobacteria--7||p__Verrucomicrobiota--2:gtdb_species_counter=s__Actinoplanes philippinensis--1||s__Endobacter medicaginis--1||s__GAS474 sp900105685--1||s__GAS474 sp903889845--1||s__JABIRP01 sp018699735--1||s__JACVJK01 sp015711955--1||s__Kordiimonas sp016763495--1||s__S009-29 sp015489095--1||s__Sphingomonas rubra--1||s__Sphingomonas sp003096895--1||s__Sphingomonas sp011057975--1||s__UBA5070 sp016699655--1:heptad_counter=MCP-24H--6||MCP-28H--1||MCP-38H--6||MCP-44H--10||MCP-58H--1:lbd_counter=:lca_tree=d__Bacteria:length_avg=96.0:length_max=96.0:length_min=96.0:length_std=0:length_sum=96.0:mismatch_avg=54.0:mismatch_max=54.0:mismatch_min=54.0:mismatch_std=0:mismatch_sum=54.0:name=N12169:qcovhsp_avg=95.0:qcovhsp_max=95.0:qcovhsp_min=95.0:qcovhsp_std=0:qcovhsp_sum=95.0:qend_avg=100.0:qend_max=100.0:qend_min=100.0:qend_std=0:qend_sum=100.0:qstart_avg=5.0:qstart_max=5.0:qstart_min=5.0:qstart_std=0:qstart_sum=5.0:ref_name_counter=RS_GCF_900119825.1_protein.faa_NZ_FPKR01000011.1_21@PF00015_full_PFAM.492.669--1:scovhsp_avg=54.2:scovhsp_max=54.2:scovhsp_min=54.2:scovhsp_std=0:scovhsp_sum=54.2:send_avg=115.0:send_max=115.0:send_min=115.0:send_std=0:send_sum=115.0:sstart_avg=20.0:sstart_max=20.0:sstart_min=20.0:sstart_std=0:sstart_sum=20.0],d88a3716-3512-4104-912a-41435bf1ea3b_1@MCPsignal.183.251:1.33754[&&NHX:Sample=rhiztom3:Type=capture:capture_class=c__Alphaproteobacteria:capture_domain=d__Bacteria:capture_family=f__Rhizobiaceae:capture_genus=g__Aureimonas:capture_order=o__Rhizobiales:capture_phylum=p__Proteobacteria:capture_species=s__Aureimonas sp001463765:heptad=MCP-28H])0.7:0.0709866[&&NHX:Sample_counter=rhizpot1--2||rhizpot2--1||rhizpot3--2||rhiztom1--4||rhiztom3--4:Type_counter=GTDB--12||capture--13:besthit_avg=43.8:besthit_max=43.8:besthit_min=43.8:besthit_std=0:besthit_sum=43.8:bitscore_avg=82.0:bitscore_max=82.0:bitscore_min=82.0:bitscore_std=0:bitscore_sum=82.0:capture_class_counter=c__Actinomycetia--2||c__Alphaproteobacteria--8||c__Bacilli--1||c__Desulfobulbia--1||c__Gammaproteobacteria--1:capture_domain_counter=d__Bacteria--13:capture_family_counter=f__Azospirillaceae--1||f__Beijerinckiaceae--2||f__Burkholderiaceae--1||f__CACIAM-22H2--1||f__Desulfobulbaceae--1||f__Geodermatophilaceae--2||f__Paenibacillaceae--1||f__Rhizobiaceae--2||f__Sphingomonadaceae--1||f__Xanthobacteraceae--1:capture_genus_counter=g__Aureimonas--1||g__Azospirillum--1||g__Blastococcus--1||g__Bosea--1||g__Desulfobulbus--1||g__Duganella--1||g__Ensifer--1||g__Methylobacterium--1||g__Modestobacter--1||g__Nitrobacter--1||g__Paenibacillus_Z--1||g__Sphingomonas--1||g__Tagaea--1:capture_order_counter=o__Azospirillales--1||o__Burkholderiales--1||o__CACIAM-22H2--1||o__Desulfobulbales--1||o__Mycobacteriales--2||o__Paenibacillales--1||o__Rhizobiales--5||o__Sphingomonadales--1:capture_phylum_counter=p__Actinobacteriota--2||p__Desulfobacterota--1||p__Firmicutes--1||p__Proteobacteria--9:capture_species_counter=s__Aureimonas sp001463765--1||s__Azospirillum soli--1||s__Blastococcus saxobsidens--1||s__Bosea sp017308015--1||s__Desulfobulbus sp903896915--1||s__Duganella sp019219065--1||s__Ensifer sp000799055--1||s__Methylobacterium sp900112625--1||s__Modestobacter sp013408865--1||s__Nitrobacter sp001896955--1||s__Paenibacillus_Z glycinis--1||s__Sphingomonas koreensis_A--1||s__Tagaea sp016794005--1:evalue_avg=2.14e-20:evalue_max=2.14e-20:evalue_min=2.14e-20:evalue_std=0:evalue_sum=2.14e-20:gapopen_avg=0.0:gapopen_max=0.0:gapopen_min=0.0:gapopen_std=0:gapopen_sum=0.0:gtdb_class_counter=c__Actinomycetia--1||c__Alphaproteobacteria--6||c__Fibrobacteria--1||c__Geothermincolia--1||c__Verrucomicrobiae--2||c__Zetaproteobacteria--1:gtdb_domain_counter=d__Bacteria--12:gtdb_family_counter=f__Acetobacteraceae--1||f__GAS474--2||f__J009--1||f__Kordiimonadaceae--1||f__Micromonosporaceae--1||f__RBG-13-55-18--1||f__Sphingomonadaceae--3||f__Thalassobaculaceae--1||f__UBA5070--1:gtdb_genus_counter=g__Actinoplanes--1||g__Endobacter--1||g__GAS474--2||g__JABIRP01--1||g__JACVJK01--1||g__Kordiimonas--1||g__S009-29--1||g__Sphingomonas--3||g__UBA5070--1:gtdb_order_counter=o__Acetobacterales--1||o__Geothermincolales--1||o__Mariprofundales--1||o__Methylacidiphilales--2||o__Mycobacteriales--1||o__Sphingomonadales--4||o__Thalassobaculales--1||o__UBA5070--1:gtdb_phylum_counter=p__Actinobacteriota--2||p__Fibrobacterota--1||p__Proteobacteria--7||p__Verrucomicrobiota--2:gtdb_species_counter=s__Actinoplanes philippinensis--1||s__Endobacter medicaginis--1||s__GAS474 sp900105685--1||s__GAS474 sp903889845--1||s__JABIRP01 sp018699735--1||s__JACVJK01 sp015711955--1||s__Kordiimonas sp016763495--1||s__S009-29 sp015489095--1||s__Sphingomonas rubra--1||s__Sphingomonas sp003096895--1||s__Sphingomonas sp011057975--1||s__UBA5070 sp016699655--1:heptad_counter=MCP-24H--6||MCP-28H--2||MCP-38H--6||MCP-44H--10||MCP-58H--1:lbd_counter=:lca_tree=d__Bacteria:length_avg=96.0:length_max=96.0:length_min=96.0:length_std=0:length_sum=96.0:mismatch_avg=54.0:mismatch_max=54.0:mismatch_min=54.0:mismatch_std=0:mismatch_sum=54.0:name=N12171:qcovhsp_avg=95.0:qcovhsp_max=95.0:qcovhsp_min=95.0:qcovhsp_std=0:qcovhsp_sum=95.0:qend_avg=100.0:qend_max=100.0:qend_min=100.0:qend_std=0:qend_sum=100.0:qstart_avg=5.0:qstart_max=5.0:qstart_min=5.0:qstart_std=0:qstart_sum=5.0:ref_name_counter=RS_GCF_900119825.1_protein.faa_NZ_FPKR01000011.1_21@PF00015_full_PFAM.492.669--1:scovhsp_avg=54.2:scovhsp_max=54.2:scovhsp_min=54.2:scovhsp_std=0:scovhsp_sum=54.2:send_avg=115.0:send_max=115.0:send_min=115.0:send_std=0:send_sum=115.0:sstart_avg=20.0:sstart_max=20.0:sstart_min=20.0:sstart_std=0:sstart_sum=20.0])0.892:0.0930599[&&NHX:Sample_counter=rhizpot1--66||rhizpot2--9||rhizpot3--30||rhiztom1--15||rhiztom2--5||rhiztom3--17:Type_counter=GTDB--138||capture--142:besthit_avg=93.42500000000001:besthit_max=100.0:besthit_min=43.8:besthit_std=9.569902202688077:besthit_sum=6726.6:bitscore_avg=224.88888888888889:bitscore_max=278.0:bitscore_min=82.0:bitscore_std=46.174975100248915:bitscore_sum=16192.0:capture_class_counter=c__Actinomycetia--5||c__Alphaproteobacteria--78||c__Bacilli--12||c__Clostridia--1||c__Desulfobulbia--1||c__Gammaproteobacteria--32||c__Gemmatimonadetes--4||c__Halobacteria--2||c__JACRCW01--1||c__Leptospirae--1||c__Myxococcia--3||c__Negativicutes--1||c__Polyangia--1:capture_domain_counter=d__Archaea--2||d__Bacteria--140:capture_family_counter=f__Acetobacteraceae--1||f__Anoxybacillaceae--7||f__Azospirillaceae--2||f__Beijerinckiaceae--5||f__Burkholderiaceae--19||f__CACIAM-22H2--1||f__Casp-alpha2--1||f__Caulobacteraceae--1||f__Cellulomonadaceae--1||f__Desulfobulbaceae--1||f__Elsteraceae--1||f__Enterobacteriaceae--1||f__Fen-1088--1||f__GWC2-71-9--4||f__Geodermatophilaceae--2||f__Haloferacaceae--1||f__Hyphomonadaceae--1||f__JACRCW01--1||f__Jatrophihabitantaceae--2||f__Lachnospiraceae--1||f__Magnetospirillaceae--1||f__Methyloligellaceae--1||f__Myxococcaceae--3||f__NBRC-103111--2||f__Natrialbaceae--1||f__Paenibacillaceae--3||f__Pseudomonadaceae--3||f__Reyranellaceae--1||f__Rhizobiaceae--7||f__Rhodanobacteraceae--2||f__Rhodobacteraceae--2||f__Rhodocyclaceae--4||f__Selenomonadaceae--1||f__Sphingomonadaceae--39||f__Succinivibrionaceae--1||f__Turneriellaceae--1||f__UBA11136--1||f__Xanthobacteraceae--13||f__Xanthomonadaceae--2:capture_genus_counter=g__13-1-40CM-70-15--2||g__20CM-2-65-7--1||g__AG41--1||g__Albitalea--7||g__Anaerobiospirillum--1||g__Archangium--2||g__Archangium_A--1||g__Aureimonas--1||g__Aureimonas_A--1||g__Azohydromonas--1||g__Azospirillum--2||g__BOG-931--4||g__Blastococcus--1||g__Bosea--1||g__Bradyrhizobium--3||g__CAIKVZ01--1||g__CAIRTN01--1||g__Caulobacter--1||g__Cellulomonas--1||g__Cupriavidus--1||g__DUSC01--1||g__Desulfobulbus--1||g__Duganella--2||g__Dyella--1||g__Dyella_B--1||g__Ensifer--1||g__Ensifer_A--1||g__Eubacterium_F--1||g__Fen-1137--1||g__Fen-999--1||g__Geobacillus--7||g__Halorubrum--1||g__Halostagnicola--1||g__Herbaspirillum--1||g__JACOUN01--1||g__JACRCW01--1||g__JADJCH01--2||g__MT45--2||g__Methylobacterium--4||g__Methyloceanibacter--1||g__Modestobacter--1||g__Nitrobacter--1||g__Paenibacillus--1||g__Paenibacillus_C--1||g__Paenibacillus_G--2||g__Paenibacillus_Z--1||g__Pandoraea--1||g__Pantoea--1||g__Paraburkholderia--1||g__Pararhizobium--1||g__Pelagimonas--1||g__Phaeospirillum--1||g__Ponticaulis--1||g__Pseudoduganella--1||g__Pseudolabrys--2||g__Pseudomonas_E--3||g__Pseudorhodoplanes--2||g__RDXE01--1||g__Ramlibacter--1||g__Reyranella--1||g__Rhizobium--1||g__Salipiger--1||g__Sphingobium--1||g__Sphingomonas--5||g__Sphingomonas_E--3||g__Sphingopyxis--30||g__Tagaea--1||g__Tardiphaga--1||g__Thauera--2||g__Turneriella--1||g__UBA11136--1||g__UBA1479--1||g__UBA3796--1||g__Xanthomonas--2:capture_order_counter=o__Acetobacterales--1||o__Actinomycetales--1||o__Azospirillales--2||o__Bacillales--7||o__Burkholderiales--23||o__CACIAM-22H2--1||o__Caulobacterales--2||o__Desulfobulbales--1||o__Elsterales--1||o__Enterobacterales--2||o__Gemmatimonadales--4||o__Halobacteriales--2||o__JACRCW01--1||o__Lachnospirales--1||o__Mycobacteriales--4||o__Myxococcales--3||o__Paenibacillales--5||o__Palsa-1104_A--1||o__Pseudomonadales--3||o__Reyranellales--1||o__Rhizobiales--26||o__Rhodobacterales--2||o__Rhodospirillales--2||o__Selenomonadales--1||o__Sphingomonadales--39||o__Turneriellales--1||o__UBA11136--1||o__Xanthomonadales--4:capture_phylum_counter=p__Actinobacteriota--5||p__Desulfobacterota--1||p__Firmicutes--12||p__Firmicutes_A--1||p__Firmicutes_C--1||p__Gemmatimonadota--4||p__Halobacteriota--2||p__Myxococcota--5||p__Proteobacteria--110||p__Spirochaetota--1:capture_species_counter=s__13-1-40CM-70-15 sp003223415--2||s__20CM-2-65-7 sp003220985--1||s__AG41 sp003222035--1||s__Albitalea sp005882155--7||s__Anaerobiospirillum stercoravium--1||s__Archangium sp003044305--2||s__Archangium_A sp016792935--1||s__Aureimonas sp001463765--1||s__Aureimonas_A sp001425485--1||s__Azohydromonas aeria--1||s__Azospirillum soli--1||s__Azospirillum sp003590795--1||s__BOG-931 sp003164375--4||s__Blastococcus saxobsidens--1||s__Bosea sp017308015--1||s__Bradyrhizobium archetypum--1||s__Bradyrhizobium sp018449525--1||s__Bradyrhizobium sp019244115--1||s__CAIKVZ01 sp903838565--1||s__CAIRTN01 sp903881515--1||s__Caulobacter sp900114015--1||s__Cellulomonas gelida--1||s__Cupriavidus sp013361545--1||s__DUSC01 sp008933895--1||s__Desulfobulbus sp903896915--1||s__Duganella radicis--1||s__Duganella sp019219065--1||s__Dyella marensis--1||s__Dyella_B choica--1||s__Ensifer sp000799055--1||s__Ensifer_A adhaerens_A--1||s__Eubacterium_F sp910583555--1||s__Fen-1137 sp003158735--1||s__Fen-999 sp016880655--1||s__Geobacillus sp002077765--6||s__Geobacillus vulcani--1||s__Halorubrum aquaticum--1||s__Halostagnicola sp000691505--1||s__Herbaspirillum robiniae--1||s__JACOUN01 sp016177805--1||s__JACRCW01 sp016218805--1||s__JADJCH01 sp016703325--2||s__MT45 sp900230215--2||s__Methylobacterium indicum--1||s__Methylobacterium platani--2||s__Methylobacterium sp900112625--1||s__Methyloceanibacter methanicus--1||s__Modestobacter sp013408865--1||s__Nitrobacter sp001896955--1||s__Paenibacillus lemnae--1||s__Paenibacillus_C sp001682865--1||s__Paenibacillus_G solanacearum--2||s__Paenibacillus_Z glycinis--1||s__Pandoraea pnomenusa--1||s__Pantoea anthophila--1||s__Paraburkholderia aspalathi--1||s__Pararhizobium sp001424045--1||s__Pelagimonas sp004804335--1||s__Phaeospirillum sp903853455--1||s__Ponticaulis sp002173095--1||s__Pseudoduganella buxea--1||s__Pseudolabrys sp018240595--1||s__Pseudolabrys sp903878085--1||s__Pseudomonas_E fluorescens_W--1||s__Pseudomonas_E lalucatii--1||s__Pseudomonas_E sp008370045--1||s__Pseudorhodoplanes sp013388965--1||s__Pseudorhodoplanes sp019187085--1||s__RDXE01 sp004292755--1||s__Ramlibacter sp013087525--1||s__Reyranella sp900110395--1||s__Rhizobium sp012641435--1||s__Salipiger pacificus--1||s__Sphingobium scionense--1||s__Sphingomonas koreensis_A--1||s__Sphingomonas kyeonggiensis--1||s__Sphingomonas sp000632225--1||s__Sphingomonas sp005503355--2||s__Sphingomonas_E fennica--3||s__Sphingopyxis sp000756375--1||s__Sphingopyxis sp001427105--5||s__Sphingopyxis sp001468225--15||s__Sphingopyxis sp001468465--2||s__Sphingopyxis sp001830555--1||s__Sphingopyxis sp003609835--1||s__Sphingopyxis sp005503215--4||s__Sphingopyxis terrae--1||s__Tagaea sp016794005--1||s__Tardiphaga sp018279705--1||s__Thauera sp017997795--2||s__Turneriella sp019186965--1||s__UBA11136 sp016776635--1||s__UBA1479 sp002781745--1||s__UBA3796 sp902801565--1||s__Xanthomonas phaseoli--2:evalue_avg=2.9722222222222583e-22:evalue_max=2.14e-20:evalue_min=4.89e-97:evalue_std=2.5220141862320185e-21:evalue_sum=2.140000000000026e-20:gapopen_avg=0.2361111111111111:gapopen_max=3.0:gapopen_min=0.0:gapopen_std=0.5689886148408124:gapopen_sum=17.0:gtdb_class_counter=c__Actinomycetia--1||c__Alphaproteobacteria--132||c__Fibrobacteria--1||c__Geothermincolia--1||c__Verrucomicrobiae--2||c__Zetaproteobacteria--1:gtdb_domain_counter=d__Bacteria--138:gtdb_family_counter=f__Acetobacteraceae--1||f__GAS474--2||f__J009--1||f__Kordiimonadaceae--1||f__Micromonosporaceae--1||f__RBG-13-55-18--1||f__Sphingomonadaceae--129||f__Thalassobaculaceae--1||f__UBA5070--1:gtdb_genus_counter=g__Actinoplanes--1||g__Endobacter--1||g__GAS474--2||g__JABIRP01--1||g__JACVJK01--1||g__Kordiimonas--1||g__Rhizorhabdus--11||g__S009-29--1||g__Sphingobium--2||g__Sphingomonas--57||g__Sphingomonas_E--3||g__Sphingomonas_K--1||g__Sphingomonas_N--4||g__Sphingopyxis--50||g__UBA5070--1||g__XMGL2--1:gtdb_order_counter=o__Acetobacterales--1||o__Geothermincolales--1||o__Mariprofundales--1||o__Methylacidiphilales--2||o__Mycobacteriales--1||o__Sphingomonadales--130||o__Thalassobaculales--1||o__UBA5070--1:gtdb_phylum_counter=p__Actinobacteriota--2||p__Fibrobacterota--1||p__Proteobacteria--133||p__Verrucomicrobiota--2:gtdb_species_counter=s__Actinoplanes philippinensis--1||s__Endobacter medicaginis--1||s__GAS474 sp900105685--1||s__GAS474 sp903889845--1||s__JABIRP01 sp018699735--1||s__JACVJK01 sp015711955--1||s__Kordiimonas sp016763495--1||s__Rhizorhabdus crocodyli--1||s__Rhizorhabdus dicambivorans--1||s__Rhizorhabdus histidinilytica--1||s__Rhizorhabdus montanisoli--1||s__Rhizorhabdus sp000971055--1||s__Rhizorhabdus sp001015195--1||s__Rhizorhabdus sp001428605--1||s__Rhizorhabdus sp001429065--1||s__Rhizorhabdus sp004297635--1||s__Rhizorhabdus sp018006725--1||s__Rhizorhabdus wittichii--1||s__S009-29 sp015489095--1||s__Sphingobium sp018823325--1||s__Sphingobium subterraneum--1||s__Sphingomonas azotifigens--1||s__Sphingomonas carotinifaciens--1||s__Sphingomonas elodea_A--1||s__Sphingomonas gei--1||s__Sphingomonas hankookensis--1||s__Sphingomonas insulae--1||s__Sphingomonas koreensis--1||s__Sphingomonas kyeonggiensis--1||s__Sphingomonas kyeonggiensis_A--1||s__Sphingomonas leidyi--1||s__Sphingomonas naasensis--1||s__Sphingomonas pacifica--1||s__Sphingomonas pituitosa--1||s__Sphingomonas pokkalii--1||s__Sphingomonas rubra--1||s__Sphingomonas sp000282895--1||s__Sphingomonas sp000712135--1||s__Sphingomonas sp000786205--1||s__Sphingomonas sp001421245--1||s__Sphingomonas sp001421355--1||s__Sphingomonas sp001421715--1||s__Sphingomonas sp001421765--1||s__Sphingomonas sp001421965--1||s__Sphingomonas sp001428865--1||s__Sphingomonas sp001555965--1||s__Sphingomonas sp001557215--1||s__Sphingomonas sp001650735--1||s__Sphingomonas sp002002925--1||s__Sphingomonas sp002127225--1||s__Sphingomonas sp002280565--1||s__Sphingomonas sp002292295--1||s__Sphingomonas sp002796605--1||s__Sphingomonas sp003096895--2||s__Sphingomonas sp003345355--1||s__Sphingomonas sp003355005--1||s__Sphingomonas sp003946805--1||s__Sphingomonas sp005503355--1||s__Sphingomonas sp007833215--1||s__Sphingomonas sp011057975--2||s__Sphingomonas sp012650175--1||s__Sphingomonas sp013416555--1||s__Sphingomonas sp014334115--1||s__Sphingomonas sp014489075--1||s__Sphingomonas sp016107325--1||s__Sphingomonas sp016820445--1||s__Sphingomonas sp017418975--1||s__Sphingomonas sp017744835--1||s__Sphingomonas sp017745215--1||s__Sphingomonas sp018122655--1||s__Sphingomonas sp018449795--1||s__Sphingomonas sp900114095--1||s__Sphingomonas sp902506605--1||s__Sphingomonas trueperi--1||s__Sphingomonas trueperi_A--1||s__Sphingomonas xinjiangensis--1||s__Sphingomonas_E fennica--1||s__Sphingomonas_E laterariae--1||s__Sphingomonas_E sp002151445--1||s__Sphingomonas_K jejuensis--1||s__Sphingomonas_N chungangi--1||s__Sphingomonas_N oligoaromativorans--1||s__Sphingomonas_N sp000333335--1||s__Sphingomonas_N sp000383095--1||s__Sphingopyxis alaskensis--1||s__Sphingopyxis bauzanensis--1||s__Sphingopyxis fribergensis--1||s__Sphingopyxis indica--1||s__Sphingopyxis italica--1||s__Sphingopyxis macrogoltabida--1||s__Sphingopyxis macrogoltabida_A--1||s__Sphingopyxis macrogoltabida_B--1||s__Sphingopyxis microcysteis--1||s__Sphingopyxis panaciterrae--1||s__Sphingopyxis panaciterrulae--1||s__Sphingopyxis soli--1||s__Sphingopyxis solisilvae--1||s__Sphingopyxis sp000756375--1||s__Sphingopyxis sp000756385--1||s__Sphingopyxis sp000763945--1||s__Sphingopyxis sp001047015--1||s__Sphingopyxis sp001427085--1||s__Sphingopyxis sp001427105--1||s__Sphingopyxis sp001468225--1||s__Sphingopyxis sp001468285--1||s__Sphingopyxis sp001468395--1||s__Sphingopyxis sp001468465--1||s__Sphingopyxis sp001830555--1||s__Sphingopyxis sp001984035--1||s__Sphingopyxis sp001990265--1||s__Sphingopyxis sp002277025--1||s__Sphingopyxis sp002454115--1||s__Sphingopyxis sp003609815--1||s__Sphingopyxis sp003609835--1||s__Sphingopyxis sp004795895--1||s__Sphingopyxis sp005502465--1||s__Sphingopyxis sp005503165--1||s__Sphingopyxis sp005503215--1||s__Sphingopyxis sp013410105--1||s__Sphingopyxis sp013821905--1||s__Sphingopyxis sp014207235--1||s__Sphingopyxis sp014595975--1||s__Sphingopyxis sp014873485--1||s__Sphingopyxis sp016463225--1||s__Sphingopyxis sp016463645--1||s__Sphingopyxis sp016734905--1||s__Sphingopyxis sp016793775--1||s__Sphingopyxis sp017309275--1||s__Sphingopyxis sp017745175--1||s__Sphingopyxis sp018823905--1||s__Sphingopyxis sp900078365--1||s__Sphingopyxis sp900108295--1||s__Sphingopyxis terrae--1||s__Sphingopyxis witflariensis--1||s__UBA5070 sp016699655--1||s__XMGL2 sp018863195--1:heptad_counter=MCP-24H--36||MCP-28H--4||MCP-38H--91||MCP-42H--1||MCP-44H--147||MCP-58H--1:lbd_counter=:lca_tree=f__Sphingomonadaceae:length_avg=135.31944444444446:length_max=172.0:length_min=87.0:length_std=22.24563662794989:length_sum=9743.0:mismatch_avg=7.986111111111111:mismatch_max=54.0:mismatch_min=0.0:mismatch_std=10.610243596194152:mismatch_sum=575.0:name=N12172:qcovhsp_avg=99.3097222222222:qcovhsp_max=100.0:qcovhsp_min=95.0:qcovhsp_std=1.2961654956737867:qcovhsp_sum=7150.299999999999:qend_avg=135.81944444444446:qend_max=164.0:qend_min=88.0:qend_std=22.17302408040251:qend_sum=9779.0:qstart_avg=1.8055555555555556:qstart_max=7.0:qstart_min=1.0:qstart_std=1.6669013919219207:qstart_sum=130.0:ref_name_counter=GB_GCA_001830555.1_protein.faa_MIAM01000050.1_33@PF00015_full_PFAM.75.239--1||GB_GCA_005503215.1_protein.faa_SCNS01000015.1_30@PF00015_full_PFAM.238.405--4||GB_GCA_017745175.1_protein.faa_JAGHZY010000014.1_73@PF00015_full_PFAM.239.406--1||GB_GCA_018401495.1_protein.faa_JAGYJX010000006.1_62@PF00015_full_PFAM.72.243--1||GB_GCA_900078365.1_protein.faa_LT598653.1_2655@PF00015_full_PFAM.238.418--1||RS_GCF_000429045.1_protein.faa_NZ_AUBC01000006.1_243@PF00015_full_PFAM.289.455--1||RS_GCF_000712135.1_protein.faa_NZ_JOOE01000002.1_709@PF00015_full_PFAM.140.410--3||RS_GCF_000756375.1_protein.faa_NZ_JNFD01000039.1_41@PF00015_full_PFAM.238.410--19||RS_GCF_000803645.1_protein.faa_NZ_CP009122.1_630@PF00015_full_PFAM.238.410--5||RS_GCF_000936425.1_protein.faa_NZ_AVFK01000013.1_37@PF00015_full_PFAM.320.483--1||RS_GCF_001307295.1_protein.faa_NZ_CP012700.1_236@PF00015_full_PFAM.127.394--1||RS_GCF_001427105.1_protein.faa_NZ_LMGI01000002.1_1125@PF00015_full_PFAM.238.405--4||RS_GCF_001428865.1_protein.faa_NZ_LMIV01000001.1_779@PF00015_full_PFAM.142.411--4||RS_GCF_001468225.1_protein.faa_NZ_LNRU01000002.1_518@PF00015_full_PFAM.238.405--7||RS_GCF_001598815.1_protein.faa_NZ_BCZQ01000008.1_61@PF00015_full_PFAM.175.409--1||RS_GCF_002205635.1_protein.faa_NZ_NISJ01000004.1_225@PF00015_full_PFAM.223.417--1||RS_GCF_002796605.1_protein.faa_NZ_CP024923.1_4121@PF00015_full_PFAM.244.420--7||RS_GCF_003609835.1_protein.faa_NZ_AP017898.1_2641@PF00015_full_PFAM.237.399--1||RS_GCF_014207235.1_protein.faa_NZ_JACHDA010000007.1_85@PF00015_full_PFAM.218.406--3||RS_GCF_014595975.1_protein.faa_NZ_JABWGQ010000056.1_189@PF00015_full_PFAM.236.399--1||RS_GCF_014873485.1_protein.faa_NZ_JADBDT010000001.1_3229@PF00015_full_PFAM.241.410--2||RS_GCF_900119825.1_protein.faa_NZ_FPKR01000011.1_21@PF00015_full_PFAM.492.669--1||RS_GCF_900188165.1_protein.faa_NZ_FZOS01000006.1_6@PF00015_full_PFAM.233.406--2:scovhsp_avg=74.78888888888888:scovhsp_max=94.4:scovhsp_min=51.5:scovhsp_std=13.733679744024327:scovhsp_sum=5384.799999999999:send_avg=160.11111111111111:send_max=258.0:send_min=101.0:send_std=37.66888937727071:send_sum=11528.0:sstart_avg=25.97222222222222:sstart_max=116.0:sstart_min=1.0:sstart_std=32.70266053794065:sstart_sum=1870.0],(((GB_GCA_016712355.1_protein.faa_JADJRF010000005.1_1075@PF00015_full_PFAM.531.665:0.436081,6db30cbf-bfdd-5e0e-ad57-3b75052936bd_3@MCPsignal.20.60:0.308763[&&NHX:Sample=rhiztom2:Type=capture:capture_class=c__Bacilli:capture_domain=d__Bacteria:capture_family=f__Paenibacillaceae:capture_genus=g__Paenibacillus:capture_order=o__Paenibacillales:capture_phylum=p__Firmicutes:capture_species=s__Paenibacillus sp002257645:heptad=MCP-38H])0.894:0.30315[&&NHX:Sample_counter=rhiztom2--1:Type_counter=capture--1:capture_class_counter=c__Bacilli--1:capture_domain_counter=d__Bacteria--1:capture_family_counter=f__Paenibacillaceae--1:capture_genus_counter=g__Paenibacillus--1:capture_order_counter=o__Paenibacillales--1:capture_phylum_counter=p__Firmicutes--1:capture_species_counter=s__Paenibacillus sp002257645--1:gtdb_class_counter=:gtdb_domain_counter=:gtdb_family_counter=:gtdb_genus_counter=:gtdb_order_counter=:gtdb_phylum_counter=:gtdb_species_counter=:heptad_counter=MCP-38H--1:lbd_counter=:name=N12175:ref_name_counter=],(((RS_GCF_001427865.1_protein.faa_NZ_LMHH01000001.1_427@PF00015_full_PFAM.408.586:0.0239285[&&NHX:Type=GTDB:gtdb_class=c__Alphaproteobacteria:gtdb_domain=d__Bacteria:gtdb_family=f__Sphingomonadaceae:gtdb_genus=g__Croceibacterium:gtdb_order=o__Sphingomonadales:gtdb_phylum=p__Proteobacteria:gtdb_species=s__Croceibacterium sp001427865:heptad=MCP-38H:species=d__Bacteria_p__Proteobacteria_c__Alphaproteobacteria_o__Sphingomonadales_f__Sphingomonadaceae_g__Croceibacterium_s__Croceibacterium sp001427865],(RS_GCF_018599195.1_protein.faa_NZ_JAHFVK010000001.1_559@PF00015_full_PFAM.408.585:0.0175447[&&NHX:Type=GTDB:gtdb_class=c__Alphaproteobacteria:gtdb_domain=d__Bacteria:gtdb_family=f__Sphingomonadaceae:gtdb_genus=g__Croceibacterium:gtdb_order=o__Sphingomonadales:gtdb_phylum=p__Proteobacteria:gtdb_species=s__Croceibacterium sp018599195:heptad=MCP-38H:species=d__Bacteria_p__Proteobacteria_c__Alphaproteobacteria_o__Sphingomonadales_f__Sphingomonadaceae_g__Croceibacterium_s__Croceibacterium sp018599195],GB_GCA_017744315.1_protein.faa_JAGIBN010000001.1_169@PF00015_full_PFAM.409.589:0.0129105[&&NHX:Type=GTDB:gtdb_class=c__Alphaproteobacteria:gtdb_domain=d__Bacteria:gtdb_family=f__Sphingomonadaceae:gtdb_genus=g__Croceibacterium:gtdb_order=o__Sphingomonadales:gtdb_phylum=p__Proteobacteria:gtdb_species=s__Croceibacterium sp017744315:heptad=MCP-38H:species=d__Bacteria_p__Proteobacteria_c__Alphaproteobacteria_o__Sphingomonadales_f__Sphingomonadaceae_g__Croceibacterium_s__Croceibacterium sp017744315])0:0.0020968[&&NHX:Sample_counter=:Type_counter=GTDB--2:capture_class_counter=:capture_domain_counter=:capture_family_counter=:capture_genus_counter=:capture_order_counter=:capture_phylum_counter=:capture_species_counter=:evoltype=D:gtdb_class_counter=c__Alphaproteobacteria--2:gtdb_domain_counter=d__Bacteria--2:gtdb_family_counter=f__Sphingomonadaceae--2:gtdb_genus_counter=g__Croceibacterium--2:gtdb_order_counter=o__Sphingomonadales--2:gtdb_phylum_counter=p__Proteobacteria--2:gtdb_species_counter=s__Croceibacterium sp017744315--1||s__Croceibacterium sp018599195--1:heptad_counter=MCP-38H--2:lbd_counter=:lca=d__Bacteria:lca_tree=g__Croceibacterium:name=N12179:ref_name_counter=])0.999:0.237155[&&NHX:Sample_counter=:Type_counter=GTDB--3:capture_class_counter=:capture_domain_counter=:capture_family_counter=:capture_genus_counter=:capture_order_counter=:capture_phylum_counter=:capture_species_counter=:evoltype=D:gtdb_class_counter=c__Alphaproteobacteria--3:gtdb_domain_counter=d__Bacteria--3:gtdb_family_counter=f__Sphingomonadaceae--3:gtdb_genus_counter=g__Croceibacterium--3:gtdb_order_counter=o__Sphingomonadales--3:gtdb_phylum_counter=p__Proteobacteria--3:gtdb_species_counter=s__Croceibacterium sp001427865--1||s__Croceibacterium sp017744315--1||s__Croceibacterium sp018599195--1:heptad_counter=MCP-38H--3:lbd_counter=:lca=d__Bacteria:lca_tree=g__Croceibacterium:name=N12180:ref_name_counter=],((2f89d443-11a2-4859-8586-a0358c6253fa_5@MCPsignal.183.305:0.0473184[&&NHX:Sample=rhizpot2:Type=capture:besthit=61.5:bitscore=120.0:capture_class=c__Clostridia:capture_domain=d__Bacteria:capture_family=f__Lachnospiraceae:capture_genus=g__COE1:capture_order=o__Lachnospirales:capture_phylum=p__Firmicutes_A:capture_species=s__COE1 sp009774375:evalue=6.06e-35:gapopen=0.0:heptad=MCP-38H:length=122.0:mismatch=47.0:qcovhsp=100.0:qend=122.0:qstart=1.0:ref_name=RS_GCF_001427865.1_protein.faa_NZ_LMHH01000001.1_427@PF00015_full_PFAM.408.586:scovhsp=68.5:send=159.0:sstart=38.0],8ebe815b-45ad-4d3f-bde4-0dbc3f3db6af_4@MCPsignal.147.215:5e-09[&&NHX:Sample=rhizpot2:Type=capture:capture_class=c__Clostridia:capture_domain=d__Bacteria:capture_family=f__Lachnospiraceae:capture_genus=g__COE1:capture_order=o__Lachnospirales:capture_phylum=p__Firmicutes_A:capture_species=s__COE1 sp009774375:heptad=MCP-38H])0.65:0.0728765[&&NHX:Sample_counter=rhizpot2--2:Type_counter=capture--2:besthit_avg=61.5:besthit_max=61.5:besthit_min=61.5:besthit_std=0:besthit_sum=61.5:bitscore_avg=120.0:bitscore_max=120.0:bitscore_min=120.0:bitscore_std=0:bitscore_sum=120.0:capture_class_counter=c__Clostridia--2:capture_domain_counter=d__Bacteria--2:capture_family_counter=f__Lachnospiraceae--2:capture_genus_counter=g__COE1--2:capture_order_counter=o__Lachnospirales--2:capture_phylum_counter=p__Firmicutes_A--2:capture_species_counter=s__COE1 sp009774375--2:evalue_avg=6.06e-35:evalue_max=6.06e-35:evalue_min=6.06e-35:evalue_std=0:evalue_sum=6.06e-35:gapopen_avg=0.0:gapopen_max=0.0:gapopen_min=0.0:gapopen_std=0:gapopen_sum=0.0:gtdb_class_counter=:gtdb_domain_counter=:gtdb_family_counter=:gtdb_genus_counter=:gtdb_order_counter=:gtdb_phylum_counter=:gtdb_species_counter=:heptad_counter=MCP-38H--2:lbd_counter=:length_avg=122.0:length_max=122.0:length_min=122.0:length_std=0:length_sum=122.0:mismatch_avg=47.0:mismatch_max=47.0:mismatch_min=47.0:mismatch_std=0:mismatch_sum=47.0:name=N12183:qcovhsp_avg=100.0:qcovhsp_max=100.0:qcovhsp_min=100.0:qcovhsp_std=0:qcovhsp_sum=100.0:qend_avg=122.0:qend_max=122.0:qend_min=122.0:qend_std=0:qend_sum=122.0:qstart_avg=1.0:qstart_max=1.0:qstart_min=1.0:qstart_std=0:qstart_sum=1.0:ref_name_counter=RS_GCF_001427865.1_protein.faa_NZ_LMHH01000001.1_427@PF00015_full_PFAM.408.586--1:scovhsp_avg=68.5:scovhsp_max=68.5:scovhsp_min=68.5:scovhsp_std=0:scovhsp_sum=68.5:send_avg=159.0:send_max=159.0:send_min=159.0:send_std=0:send_sum=159.0:sstart_avg=38.0:sstart_max=38.0:sstart_min=38.0:sstart_std=0:sstart_sum=38.0],728d078f-1286-4226-bdd5-f179a64c04cc_3@MCPsignal.359.429:0.147067[&&NHX:Sample=rhizpot1:Type=capture:capture_class=c__Gammaproteobacteria:capture_domain=d__Bacteria:capture_family=f__Burkholderiaceae:capture_genus=g__Hylemonella:capture_order=o__Burkholderiales:capture_phylum=p__Proteobacteria:capture_species=s__Hylemonella gracilis:heptad=MCP-38H])0.232:0.00373816[&&NHX:Sample_counter=rhizpot1--1||rhizpot2--2:Type_counter=capture--3:besthit_avg=61.5:besthit_max=61.5:besthit_min=61.5:besthit_std=0:besthit_sum=61.5:bitscore_avg=120.0:bitscore_max=120.0:bitscore_min=120.0:bitscore_std=0:bitscore_sum=120.0:capture_class_counter=c__Clostridia--2||c__Gammaproteobacteria--1:capture_domain_counter=d__Bacteria--3:capture_family_counter=f__Burkholderiaceae--1||f__Lachnospiraceae--2:capture_genus_counter=g__COE1--2||g__Hylemonella--1:capture_order_counter=o__Burkholderiales--1||o__Lachnospirales--2:capture_phylum_counter=p__Firmicutes_A--2||p__Proteobacteria--1:capture_species_counter=s__COE1 sp009774375--2||s__Hylemonella gracilis--1:evalue_avg=6.06e-35:evalue_max=6.06e-35:evalue_min=6.06e-35:evalue_std=0:evalue_sum=6.06e-35:gapopen_avg=0.0:gapopen_max=0.0:gapopen_min=0.0:gapopen_std=0:gapopen_sum=0.0:gtdb_class_counter=:gtdb_domain_counter=:gtdb_family_counter=:gtdb_genus_counter=:gtdb_order_counter=:gtdb_phylum_counter=:gtdb_species_counter=:heptad_counter=MCP-38H--3:lbd_counter=:length_avg=122.0:length_max=122.0:length_min=122.0:length_std=0:length_sum=122.0:mismatch_avg=47.0:mismatch_max=47.0:mismatch_min=47.0:mismatch_std=0:mismatch_sum=47.0:name=N12185:qcovhsp_avg=100.0:qcovhsp_max=100.0:qcovhsp_min=100.0:qcovhsp_std=0:qcovhsp_sum=100.0:qend_avg=122.0:qend_max=122.0:qend_min=122.0:qend_std=0:qend_sum=122.0:qstart_avg=1.0:qstart_max=1.0:qstart_min=1.0:qstart_std=0:qstart_sum=1.0:ref_name_counter=RS_GCF_001427865.1_protein.faa_NZ_LMHH01000001.1_427@PF00015_full_PFAM.408.586--1:scovhsp_avg=68.5:scovhsp_max=68.5:scovhsp_min=68.5:scovhsp_std=0:scovhsp_sum=68.5:send_avg=159.0:send_max=159.0:send_min=159.0:send_std=0:send_sum=159.0:sstart_avg=38.0:sstart_max=38.0:sstart_min=38.0:sstart_std=0:sstart_sum=38.0])0.525:0.0566424[&&NHX:Sample_counter=rhizpot1--1||rhizpot2--2:Type_counter=GTDB--3||capture--3:besthit_avg=61.5:besthit_max=61.5:besthit_min=61.5:besthit_std=0:besthit_sum=61.5:bitscore_avg=120.0:bitscore_max=120.0:bitscore_min=120.0:bitscore_std=0:bitscore_sum=120.0:capture_class_counter=c__Clostridia--2||c__Gammaproteobacteria--1:capture_domain_counter=d__Bacteria--3:capture_family_counter=f__Burkholderiaceae--1||f__Lachnospiraceae--2:capture_genus_counter=g__COE1--2||g__Hylemonella--1:capture_order_counter=o__Burkholderiales--1||o__Lachnospirales--2:capture_phylum_counter=p__Firmicutes_A--2||p__Proteobacteria--1:capture_species_counter=s__COE1 sp009774375--2||s__Hylemonella gracilis--1:evalue_avg=6.06e-35:evalue_max=6.06e-35:evalue_min=6.06e-35:evalue_std=0:evalue_sum=6.06e-35:gapopen_avg=0.0:gapopen_max=0.0:gapopen_min=0.0:gapopen_std=0:gapopen_sum=0.0:gtdb_class_counter=c__Alphaproteobacteria--3:gtdb_domain_counter=d__Bacteria--3:gtdb_family_counter=f__Sphingomonadaceae--3:gtdb_genus_counter=g__Croceibacterium--3:gtdb_order_counter=o__Sphingomonadales--3:gtdb_phylum_counter=p__Proteobacteria--3:gtdb_species_counter=s__Croceibacterium sp001427865--1||s__Croceibacterium sp017744315--1||s__Croceibacterium sp018599195--1:heptad_counter=MCP-38H--6:lbd_counter=:lca_tree=g__Croceibacterium:length_avg=122.0:length_max=122.0:length_min=122.0:length_std=0:length_sum=122.0:mismatch_avg=47.0:mismatch_max=47.0:mismatch_min=47.0:mismatch_std=0:mismatch_sum=47.0:name=N12186:qcovhsp_avg=100.0:qcovhsp_max=100.0:qcovhsp_min=100.0:qcovhsp_std=0:qcovhsp_sum=100.0:qend_avg=122.0:qend_max=122.0:qend_min=122.0:qend_std=0:qend_sum=122.0:qstart_avg=1.0:qstart_max=1.0:qstart_min=1.0:qstart_std=0:qstart_sum=1.0:ref_name_counter=RS_GCF_001427865.1_protein.faa_NZ_LMHH01000001.1_427@PF00015_full_PFAM.408.586--1:scovhsp_avg=68.5:scovhsp_max=68.5:scovhsp_min=68.5:scovhsp_std=0:scovhsp_sum=68.5:send_avg=159.0:send_max=159.0:send_min=159.0:send_std=0:send_sum=159.0:sstart_avg=38.0:sstart_max=38.0:sstart_min=38.0:sstart_std=0:sstart_sum=38.0],RS_GCF_009828065.1_protein.faa_NZ_WTYK01000009.1_81@PF00015_full_PFAM.294.585:0.368211[&&NHX:Type=GTDB:gtdb_class=c__Alphaproteobacteria:gtdb_domain=d__Bacteria:gtdb_family=f__Sphingomonadaceae:gtdb_genus=g__Croceibacterium:gtdb_order=o__Sphingomonadales:gtdb_phylum=p__Proteobacteria:gtdb_species=s__Croceibacterium soli:heptad=MCP-38H:species=d__Bacteria_p__Proteobacteria_c__Alphaproteobacteria_o__Sphingomonadales_f__Sphingomonadaceae_g__Croceibacterium_s__Croceibacterium soli])1:0.435803[&&NHX:Sample_counter=rhizpot1--1||rhizpot2--2:Type_counter=GTDB--4||capture--3:besthit_avg=61.5:besthit_max=61.5:besthit_min=61.5:besthit_std=0:besthit_sum=61.5:bitscore_avg=120.0:bitscore_max=120.0:bitscore_min=120.0:bitscore_std=0:bitscore_sum=120.0:capture_class_counter=c__Clostridia--2||c__Gammaproteobacteria--1:capture_domain_counter=d__Bacteria--3:capture_family_counter=f__Burkholderiaceae--1||f__Lachnospiraceae--2:capture_genus_counter=g__COE1--2||g__Hylemonella--1:capture_order_counter=o__Burkholderiales--1||o__Lachnospirales--2:capture_phylum_counter=p__Firmicutes_A--2||p__Proteobacteria--1:capture_species_counter=s__COE1 sp009774375--2||s__Hylemonella gracilis--1:evalue_avg=6.06e-35:evalue_max=6.06e-35:evalue_min=6.06e-35:evalue_std=0:evalue_sum=6.06e-35:gapopen_avg=0.0:gapopen_max=0.0:gapopen_min=0.0:gapopen_std=0:gapopen_sum=0.0:gtdb_class_counter=c__Alphaproteobacteria--4:gtdb_domain_counter=d__Bacteria--4:gtdb_family_counter=f__Sphingomonadaceae--4:gtdb_genus_counter=g__Croceibacterium--4:gtdb_order_counter=o__Sphingomonadales--4:gtdb_phylum_counter=p__Proteobacteria--4:gtdb_species_counter=s__Croceibacterium soli--1||s__Croceibacterium sp001427865--1||s__Croceibacterium sp017744315--1||s__Croceibacterium sp018599195--1:heptad_counter=MCP-38H--7:lbd_counter=:lca_tree=g__Croceibacterium:length_avg=122.0:length_max=122.0:length_min=122.0:length_std=0:length_sum=122.0:mismatch_avg=47.0:mismatch_max=47.0:mismatch_min=47.0:mismatch_std=0:mismatch_sum=47.0:name=N12188:qcovhsp_avg=100.0:qcovhsp_max=100.0:qcovhsp_min=100.0:qcovhsp_std=0:qcovhsp_sum=100.0:qend_avg=122.0:qend_max=122.0:qend_min=122.0:qend_std=0:qend_sum=122.0:qstart_avg=1.0:qstart_max=1.0:qstart_min=1.0:qstart_std=0:qstart_sum=1.0:ref_name_counter=RS_GCF_001427865.1_protein.faa_NZ_LMHH01000001.1_427@PF00015_full_PFAM.408.586--1:scovhsp_avg=68.5:scovhsp_max=68.5:scovhsp_min=68.5:scovhsp_std=0:scovhsp_sum=68.5:send_avg=159.0:send_max=159.0:send_min=159.0:send_std=0:send_sum=159.0:sstart_avg=38.0:sstart_max=38.0:sstart_min=38.0:sstart_std=0:sstart_sum=38.0])0:5e-09[&&NHX:Sample_counter=rhizpot1--1||rhizpot2--2||rhiztom2--1:Type_counter=GTDB--4||capture--4:besthit_avg=61.5:besthit_max=61.5:besthit_min=61.5:besthit_std=0:besthit_sum=61.5:bitscore_avg=120.0:bitscore_max=120.0:bitscore_min=120.0:bitscore_std=0:bitscore_sum=120.0:capture_class_counter=c__Bacilli--1||c__Clostridia--2||c__Gammaproteobacteria--1:capture_domain_counter=d__Bacteria--4:capture_family_counter=f__Burkholderiaceae--1||f__Lachnospiraceae--2||f__Paenibacillaceae--1:capture_genus_counter=g__COE1--2||g__Hylemonella--1||g__Paenibacillus--1:capture_order_counter=o__Burkholderiales--1||o__Lachnospirales--2||o__Paenibacillales--1:capture_phylum_counter=p__Firmicutes--1||p__Firmicutes_A--2||p__Proteobacteria--1:capture_species_counter=s__COE1 sp009774375--2||s__Hylemonella gracilis--1||s__Paenibacillus sp002257645--1:evalue_avg=6.06e-35:evalue_max=6.06e-35:evalue_min=6.06e-35:evalue_std=0:evalue_sum=6.06e-35:gapopen_avg=0.0:gapopen_max=0.0:gapopen_min=0.0:gapopen_std=0:gapopen_sum=0.0:gtdb_class_counter=c__Alphaproteobacteria--4:gtdb_domain_counter=d__Bacteria--4:gtdb_family_counter=f__Sphingomonadaceae--4:gtdb_genus_counter=g__Croceibacterium--4:gtdb_order_counter=o__Sphingomonadales--4:gtdb_phylum_counter=p__Proteobacteria--4:gtdb_species_counter=s__Croceibacterium soli--1||s__Croceibacterium sp001427865--1||s__Croceibacterium sp017744315--1||s__Croceibacterium sp018599195--1:heptad_counter=MCP-38H--8:lbd_counter=:lca_tree=g__Croceibacterium:length_avg=122.0:length_max=122.0:length_min=122.0:length_std=0:length_sum=122.0:mismatch_avg=47.0:mismatch_max=47.0:mismatch_min=47.0:mismatch_std=0:mismatch_sum=47.0:name=N12189:qcovhsp_avg=100.0:qcovhsp_max=100.0:qcovhsp_min=100.0:qcovhsp_std=0:qcovhsp_sum=100.0:qend_avg=122.0:qend_max=122.0:qend_min=122.0:qend_std=0:qend_sum=122.0:qstart_avg=1.0:qstart_max=1.0:qstart_min=1.0:qstart_std=0:qstart_sum=1.0:ref_name_counter=RS_GCF_001427865.1_protein.faa_NZ_LMHH01000001.1_427@PF00015_full_PFAM.408.586--1:scovhsp_avg=68.5:scovhsp_max=68.5:scovhsp_min=68.5:scovhsp_std=0:scovhsp_sum=68.5:send_avg=159.0:send_max=159.0:send_min=159.0:send_std=0:send_sum=159.0:sstart_avg=38.0:sstart_max=38.0:sstart_min=38.0:sstart_std=0:sstart_sum=38.0],((RS_GCF_014199625.1_protein.faa_NZ_JACHNY010000003.1_17@PF00015_full_PFAM.252.381:5e-09[&&NHX:Type=GTDB:gtdb_class=c__Alphaproteobacteria:gtdb_domain=d__Bacteria:gtdb_family=f__Sphingomonadaceae:gtdb_genus=g__Sphingomonas:gtdb_order=o__Sphingomonadales:gtdb_phylum=p__Proteobacteria:gtdb_species=s__Sphingomonas abaci:heptad=MCP-34H:species=d__Bacteria_p__Proteobacteria_c__Alphaproteobacteria_o__Sphingomonadales_f__Sphingomonadaceae_g__Sphingomonas_s__Sphingomonas abaci],RS_GCF_003951315.1_protein.faa_NZ_QLJH01000024.1_45@PF00015_full_PFAM.251.382:0.0974767[&&NHX:Type=GTDB:gtdb_class=c__Alphaproteobacteria:gtdb_domain=d__Bacteria:gtdb_family=f__Sphingomonadaceae:gtdb_genus=g__Sphingomonas:gtdb_order=o__Sphingomonadales:gtdb_phylum=p__Proteobacteria:gtdb_species=s__Sphingomonas sp003951315:heptad=MCP-44H:species=d__Bacteria_p__Proteobacteria_c__Alphaproteobacteria_o__Sphingomonadales_f__Sphingomonadaceae_g__Sphingomonas_s__Sphingomonas sp003951315])1:0.868036[&&NHX:Sample_counter=:Type_counter=GTDB--2:capture_class_counter=:capture_domain_counter=:capture_family_counter=:capture_genus_counter=:capture_order_counter=:capture_phylum_counter=:capture_species_counter=:evoltype=D:gtdb_class_counter=c__Alphaproteobacteria--2:gtdb_domain_counter=d__Bacteria--2:gtdb_family_counter=f__Sphingomonadaceae--2:gtdb_genus_counter=g__Sphingomonas--2:gtdb_order_counter=o__Sphingomonadales--2:gtdb_phylum_counter=p__Proteobacteria--2:gtdb_species_counter=s__Sphingomonas abaci--1||s__Sphingomonas sp003951315--1:heptad_counter=MCP-34H--1||MCP-44H--1:lbd_counter=:lca=d__Bacteria:lca_tree=g__Sphingomonas:name=N12192:ref_name_counter=],((GB_GCA_009772895.1_protein.faa_WOUP01000007.1_145@PF00015_full_PFAM.483.689:1.3e-08[&&NHX:Type=GTDB:gtdb_class=c__Verrucomicrobiae:gtdb_domain=d__Bacteria:gtdb_family=f__Verruco-01:gtdb_genus=g__WOUP01:gtdb_order=o__Opitutales:gtdb_phylum=p__Verrucomicrobiota:gtdb_species=s__WOUP01 sp009772895:heptad=MCP-40H:species=d__Bacteria_p__Verrucomicrobiota_c__Verrucomicrobiae_o__Opitutales_f__Verruco-01_g__WOUP01_s__WOUP01 sp009772895],a79b832f-7d5b-41ff-943e-98788cc504d4_6@MCPsignal.26.50:0.277391[&&NHX:Sample=rhiztom2:Type=capture:capture_class=c__Holophagae:capture_domain=d__Bacteria:capture_family=f__Holophagaceae:capture_genus=g__Holophaga:capture_order=o__Holophagales:capture_phylum=p__Acidobacteriota:capture_species=s__Holophaga sp903868115:heptad=MCP-34H])1:1.46225[&&NHX:Sample_counter=rhiztom2--1:Type_counter=GTDB--1||capture--1:capture_class_counter=c__Holophagae--1:capture_domain_counter=d__Bacteria--1:capture_family_counter=f__Holophagaceae--1:capture_genus_counter=g__Holophaga--1:capture_order_counter=o__Holophagales--1:capture_phylum_counter=p__Acidobacteriota--1:capture_species_counter=s__Holophaga sp903868115--1:gtdb_class_counter=c__Verrucomicrobiae--1:gtdb_domain_counter=d__Bacteria--1:gtdb_family_counter=f__Verruco-01--1:gtdb_genus_counter=g__WOUP01--1:gtdb_order_counter=o__Opitutales--1:gtdb_phylum_counter=p__Verrucomicrobiota--1:gtdb_species_counter=s__WOUP01 sp009772895--1:heptad_counter=MCP-34H--1||MCP-40H--1:lbd_counter=:lca_tree=s__WOUP01 sp009772895:name=N12195:ref_name_counter=],(GB_GCA_003163855.1_protein.faa_PLRJ01000122.1_12@PF00015_full_PFAM.243.452:0.730733[&&NHX:Type=GTDB:gtdb_class=c__Acidobacteriae:gtdb_domain=d__Bacteria:gtdb_family=f__Bryobacteraceae:gtdb_genus=g__Bog-105:gtdb_order=o__Bryobacterales:gtdb_phylum=p__Acidobacteriota:gtdb_species=s__Bog-105 sp003163855:heptad=MCP-44H:species=d__Bacteria_p__Acidobacteriota_c__Acidobacteriae_o__Bryobacterales_f__Bryobacteraceae_g__Bog-105_s__Bog-105 sp003163855],8b6fddb8-5899-4730-9b5c-97089f373e8e_5@MCPsignal.36.67:0.181942[&&NHX:Sample=rhizpot1:Type=capture:capture_class=c__Gammaproteobacteria:capture_domain=d__Bacteria:capture_family=f__Burkholderiaceae:capture_genus=g__Thiomonas:capture_order=o__Burkholderiales:capture_phylum=p__Proteobacteria:capture_species=s__Thiomonas sp000377645:heptad=MCP-38H])0.744:0.16093[&&NHX:Sample_counter=rhizpot1--1:Type_counter=GTDB--1||capture--1:capture_class_counter=c__Gammaproteobacteria--1:capture_domain_counter=d__Bacteria--1:capture_family_counter=f__Burkholderiaceae--1:capture_genus_counter=g__Thiomonas--1:capture_order_counter=o__Burkholderiales--1:capture_phylum_counter=p__Proteobacteria--1:capture_species_counter=s__Thiomonas sp000377645--1:gtdb_class_counter=c__Acidobacteriae--1:gtdb_domain_counter=d__Bacteria--1:gtdb_family_counter=f__Bryobacteraceae--1:gtdb_genus_counter=g__Bog-105--1:gtdb_order_counter=o__Bryobacterales--1:gtdb_phylum_counter=p__Acidobacteriota--1:gtdb_species_counter=s__Bog-105 sp003163855--1:heptad_counter=MCP-38H--1||MCP-44H--1:lbd_counter=:lca_tree=s__Bog-105 sp003163855:name=N12198:ref_name_counter=])0.703:0.137852[&&NHX:Sample_counter=rhizpot1--1||rhiztom2--1:Type_counter=GTDB--2||capture--2:capture_class_counter=c__Gammaproteobacteria--1||c__Holophagae--1:capture_domain_counter=d__Bacteria--2:capture_family_counter=f__Burkholderiaceae--1||f__Holophagaceae--1:capture_genus_counter=g__Holophaga--1||g__Thiomonas--1:capture_order_counter=o__Burkholderiales--1||o__Holophagales--1:capture_phylum_counter=p__Acidobacteriota--1||p__Proteobacteria--1:capture_species_counter=s__Holophaga sp903868115--1||s__Thiomonas sp000377645--1:gtdb_class_counter=c__Acidobacteriae--1||c__Verrucomicrobiae--1:gtdb_domain_counter=d__Bacteria--2:gtdb_family_counter=f__Bryobacteraceae--1||f__Verruco-01--1:gtdb_genus_counter=g__Bog-105--1||g__WOUP01--1:gtdb_order_counter=o__Bryobacterales--1||o__Opitutales--1:gtdb_phylum_counter=p__Acidobacteriota--1||p__Verrucomicrobiota--1:gtdb_species_counter=s__Bog-105 sp003163855--1||s__WOUP01 sp009772895--1:heptad_counter=MCP-34H--1||MCP-38H--1||MCP-40H--1||MCP-44H--1:lbd_counter=:lca_tree=d__Bacteria:name=N12199:ref_name_counter=])0.911:0.259329[&&NHX:Sample_counter=rhizpot1--1||rhiztom2--1:Type_counter=GTDB--4||capture--2:capture_class_counter=c__Gammaproteobacteria--1||c__Holophagae--1:capture_domain_counter=d__Bacteria--2:capture_family_counter=f__Burkholderiaceae--1||f__Holophagaceae--1:capture_genus_counter=g__Holophaga--1||g__Thiomonas--1:capture_order_counter=o__Burkholderiales--1||o__Holophagales--1:capture_phylum_counter=p__Acidobacteriota--1||p__Proteobacteria--1:capture_species_counter=s__Holophaga sp903868115--1||s__Thiomonas sp000377645--1:gtdb_class_counter=c__Acidobacteriae--1||c__Alphaproteobacteria--2||c__Verrucomicrobiae--1:gtdb_domain_counter=d__Bacteria--4:gtdb_family_counter=f__Bryobacteraceae--1||f__Sphingomonadaceae--2||f__Verruco-01--1:gtdb_genus_counter=g__Bog-105--1||g__Sphingomonas--2||g__WOUP01--1:gtdb_order_counter=o__Bryobacterales--1||o__Opitutales--1||o__Sphingomonadales--2:gtdb_phylum_counter=p__Acidobacteriota--1||p__Proteobacteria--2||p__Verrucomicrobiota--1:gtdb_species_counter=s__Bog-105 sp003163855--1||s__Sphingomonas abaci--1||s__Sphingomonas sp003951315--1||s__WOUP01 sp009772895--1:heptad_counter=MCP-34H--2||MCP-38H--1||MCP-40H--1||MCP-44H--2:lbd_counter=:lca_tree=d__Bacteria:name=N12200:ref_name_counter=])0.603:0.0584191[&&NHX:Sample_counter=rhizpot1--2||rhizpot2--2||rhiztom2--2:Type_counter=GTDB--8||capture--6:besthit_avg=61.5:besthit_max=61.5:besthit_min=61.5:besthit_std=0:besthit_sum=61.5:bitscore_avg=120.0:bitscore_max=120.0:bitscore_min=120.0:bitscore_std=0:bitscore_sum=120.0:capture_class_counter=c__Bacilli--1||c__Clostridia--2||c__Gammaproteobacteria--2||c__Holophagae--1:capture_domain_counter=d__Bacteria--6:capture_family_counter=f__Burkholderiaceae--2||f__Holophagaceae--1||f__Lachnospiraceae--2||f__Paenibacillaceae--1:capture_genus_counter=g__COE1--2||g__Holophaga--1||g__Hylemonella--1||g__Paenibacillus--1||g__Thiomonas--1:capture_order_counter=o__Burkholderiales--2||o__Holophagales--1||o__Lachnospirales--2||o__Paenibacillales--1:capture_phylum_counter=p__Acidobacteriota--1||p__Firmicutes--1||p__Firmicutes_A--2||p__Proteobacteria--2:capture_species_counter=s__COE1 sp009774375--2||s__Holophaga sp903868115--1||s__Hylemonella gracilis--1||s__Paenibacillus sp002257645--1||s__Thiomonas sp000377645--1:evalue_avg=6.06e-35:evalue_max=6.06e-35:evalue_min=6.06e-35:evalue_std=0:evalue_sum=6.06e-35:gapopen_avg=0.0:gapopen_max=0.0:gapopen_min=0.0:gapopen_std=0:gapopen_sum=0.0:gtdb_class_counter=c__Acidobacteriae--1||c__Alphaproteobacteria--6||c__Verrucomicrobiae--1:gtdb_domain_counter=d__Bacteria--8:gtdb_family_counter=f__Bryobacteraceae--1||f__Sphingomonadaceae--6||f__Verruco-01--1:gtdb_genus_counter=g__Bog-105--1||g__Croceibacterium--4||g__Sphingomonas--2||g__WOUP01--1:gtdb_order_counter=o__Bryobacterales--1||o__Opitutales--1||o__Sphingomonadales--6:gtdb_phylum_counter=p__Acidobacteriota--1||p__Proteobacteria--6||p__Verrucomicrobiota--1:gtdb_species_counter=s__Bog-105 sp003163855--1||s__Croceibacterium soli--1||s__Croceibacterium sp001427865--1||s__Croceibacterium sp017744315--1||s__Croceibacterium sp018599195--1||s__Sphingomonas abaci--1||s__Sphingomonas sp003951315--1||s__WOUP01 sp009772895--1:heptad_counter=MCP-34H--2||MCP-38H--9||MCP-40H--1||MCP-44H--2:lbd_counter=:lca_tree=d__Bacteria:length_avg=122.0:length_max=122.0:length_min=122.0:length_std=0:length_sum=122.0:mismatch_avg=47.0:mismatch_max=47.0:mismatch_min=47.0:mismatch_std=0:mismatch_sum=47.0:name=N12201:qcovhsp_avg=100.0:qcovhsp_max=100.0:qcovhsp_min=100.0:qcovhsp_std=0:qcovhsp_sum=100.0:qend_avg=122.0:qend_max=122.0:qend_min=122.0:qend_std=0:qend_sum=122.0:qstart_avg=1.0:qstart_max=1.0:qstart_min=1.0:qstart_std=0:qstart_sum=1.0:ref_name_counter=RS_GCF_001427865.1_protein.faa_NZ_LMHH01000001.1_427@PF00015_full_PFAM.408.586--1:scovhsp_avg=68.5:scovhsp_max=68.5:scovhsp_min=68.5:scovhsp_std=0:scovhsp_sum=68.5:send_avg=159.0:send_max=159.0:send_min=159.0:send_std=0:send_sum=159.0:sstart_avg=38.0:sstart_max=38.0:sstart_min=38.0:sstart_std=0:sstart_sum=38.0])0.584:0.0573109[&&NHX:Sample_counter=rhizpot1--68||rhizpot2--11||rhizpot3--30||rhiztom1--15||rhiztom2--7||rhiztom3--17:Type_counter=GTDB--146||capture--148:besthit_avg=92.9876712328767:besthit_max=100.0:besthit_min=43.8:besthit_std=10.211403554706749:besthit_sum=6788.099999999999:bitscore_avg=223.45205479452054:bitscore_max=278.0:bitscore_min=82.0:bitscore_std=47.46812997975309:bitscore_sum=16312.0:capture_class_counter=c__Actinomycetia--5||c__Alphaproteobacteria--78||c__Bacilli--13||c__Clostridia--3||c__Desulfobulbia--1||c__Gammaproteobacteria--34||c__Gemmatimonadetes--4||c__Halobacteria--2||c__Holophagae--1||c__JACRCW01--1||c__Leptospirae--1||c__Myxococcia--3||c__Negativicutes--1||c__Polyangia--1:capture_domain_counter=d__Archaea--2||d__Bacteria--146:capture_family_counter=f__Acetobacteraceae--1||f__Anoxybacillaceae--7||f__Azospirillaceae--2||f__Beijerinckiaceae--5||f__Burkholderiaceae--21||f__CACIAM-22H2--1||f__Casp-alpha2--1||f__Caulobacteraceae--1||f__Cellulomonadaceae--1||f__Desulfobulbaceae--1||f__Elsteraceae--1||f__Enterobacteriaceae--1||f__Fen-1088--1||f__GWC2-71-9--4||f__Geodermatophilaceae--2||f__Haloferacaceae--1||f__Holophagaceae--1||f__Hyphomonadaceae--1||f__JACRCW01--1||f__Jatrophihabitantaceae--2||f__Lachnospiraceae--3||f__Magnetospirillaceae--1||f__Methyloligellaceae--1||f__Myxococcaceae--3||f__NBRC-103111--2||f__Natrialbaceae--1||f__Paenibacillaceae--4||f__Pseudomonadaceae--3||f__Reyranellaceae--1||f__Rhizobiaceae--7||f__Rhodanobacteraceae--2||f__Rhodobacteraceae--2||f__Rhodocyclaceae--4||f__Selenomonadaceae--1||f__Sphingomonadaceae--39||f__Succinivibrionaceae--1||f__Turneriellaceae--1||f__UBA11136--1||f__Xanthobacteraceae--13||f__Xanthomonadaceae--2:capture_genus_counter=g__13-1-40CM-70-15--2||g__20CM-2-65-7--1||g__AG41--1||g__Albitalea--7||g__Anaerobiospirillum--1||g__Archangium--2||g__Archangium_A--1||g__Aureimonas--1||g__Aureimonas_A--1||g__Azohydromonas--1||g__Azospirillum--2||g__BOG-931--4||g__Blastococcus--1||g__Bosea--1||g__Bradyrhizobium--3||g__CAIKVZ01--1||g__CAIRTN01--1||g__COE1--2||g__Caulobacter--1||g__Cellulomonas--1||g__Cupriavidus--1||g__DUSC01--1||g__Desulfobulbus--1||g__Duganella--2||g__Dyella--1||g__Dyella_B--1||g__Ensifer--1||g__Ensifer_A--1||g__Eubacterium_F--1||g__Fen-1137--1||g__Fen-999--1||g__Geobacillus--7||g__Halorubrum--1||g__Halostagnicola--1||g__Herbaspirillum--1||g__Holophaga--1||g__Hylemonella--1||g__JACOUN01--1||g__JACRCW01--1||g__JADJCH01--2||g__MT45--2||g__Methylobacterium--4||g__Methyloceanibacter--1||g__Modestobacter--1||g__Nitrobacter--1||g__Paenibacillus--2||g__Paenibacillus_C--1||g__Paenibacillus_G--2||g__Paenibacillus_Z--1||g__Pandoraea--1||g__Pantoea--1||g__Paraburkholderia--1||g__Pararhizobium--1||g__Pelagimonas--1||g__Phaeospirillum--1||g__Ponticaulis--1||g__Pseudoduganella--1||g__Pseudolabrys--2||g__Pseudomonas_E--3||g__Pseudorhodoplanes--2||g__RDXE01--1||g__Ramlibacter--1||g__Reyranella--1||g__Rhizobium--1||g__Salipiger--1||g__Sphingobium--1||g__Sphingomonas--5||g__Sphingomonas_E--3||g__Sphingopyxis--30||g__Tagaea--1||g__Tardiphaga--1||g__Thauera--2||g__Thiomonas--1||g__Turneriella--1||g__UBA11136--1||g__UBA1479--1||g__UBA3796--1||g__Xanthomonas--2:capture_order_counter=o__Acetobacterales--1||o__Actinomycetales--1||o__Azospirillales--2||o__Bacillales--7||o__Burkholderiales--25||o__CACIAM-22H2--1||o__Caulobacterales--2||o__Desulfobulbales--1||o__Elsterales--1||o__Enterobacterales--2||o__Gemmatimonadales--4||o__Halobacteriales--2||o__Holophagales--1||o__JACRCW01--1||o__Lachnospirales--3||o__Mycobacteriales--4||o__Myxococcales--3||o__Paenibacillales--6||o__Palsa-1104_A--1||o__Pseudomonadales--3||o__Reyranellales--1||o__Rhizobiales--26||o__Rhodobacterales--2||o__Rhodospirillales--2||o__Selenomonadales--1||o__Sphingomonadales--39||o__Turneriellales--1||o__UBA11136--1||o__Xanthomonadales--4:capture_phylum_counter=p__Acidobacteriota--1||p__Actinobacteriota--5||p__Desulfobacterota--1||p__Firmicutes--13||p__Firmicutes_A--3||p__Firmicutes_C--1||p__Gemmatimonadota--4||p__Halobacteriota--2||p__Myxococcota--5||p__Proteobacteria--112||p__Spirochaetota--1:capture_species_counter=s__13-1-40CM-70-15 sp003223415--2||s__20CM-2-65-7 sp003220985--1||s__AG41 sp003222035--1||s__Albitalea sp005882155--7||s__Anaerobiospirillum stercoravium--1||s__Archangium sp003044305--2||s__Archangium_A sp016792935--1||s__Aureimonas sp001463765--1||s__Aureimonas_A sp001425485--1||s__Azohydromonas aeria--1||s__Azospirillum soli--1||s__Azospirillum sp003590795--1||s__BOG-931 sp003164375--4||s__Blastococcus saxobsidens--1||s__Bosea sp017308015--1||s__Bradyrhizobium archetypum--1||s__Bradyrhizobium sp018449525--1||s__Bradyrhizobium sp019244115--1||s__CAIKVZ01 sp903838565--1||s__CAIRTN01 sp903881515--1||s__COE1 sp009774375--2||s__Caulobacter sp900114015--1||s__Cellulomonas gelida--1||s__Cupriavidus sp013361545--1||s__DUSC01 sp008933895--1||s__Desulfobulbus sp903896915--1||s__Duganella radicis--1||s__Duganella sp019219065--1||s__Dyella marensis--1||s__Dyella_B choica--1||s__Ensifer sp000799055--1||s__Ensifer_A adhaerens_A--1||s__Eubacterium_F sp910583555--1||s__Fen-1137 sp003158735--1||s__Fen-999 sp016880655--1||s__Geobacillus sp002077765--6||s__Geobacillus vulcani--1||s__Halorubrum aquaticum--1||s__Halostagnicola sp000691505--1||s__Herbaspirillum robiniae--1||s__Holophaga sp903868115--1||s__Hylemonella gracilis--1||s__JACOUN01 sp016177805--1||s__JACRCW01 sp016218805--1||s__JADJCH01 sp016703325--2||s__MT45 sp900230215--2||s__Methylobacterium indicum--1||s__Methylobacterium platani--2||s__Methylobacterium sp900112625--1||s__Methyloceanibacter methanicus--1||s__Modestobacter sp013408865--1||s__Nitrobacter sp001896955--1||s__Paenibacillus lemnae--1||s__Paenibacillus sp002257645--1||s__Paenibacillus_C sp001682865--1||s__Paenibacillus_G solanacearum--2||s__Paenibacillus_Z glycinis--1||s__Pandoraea pnomenusa--1||s__Pantoea anthophila--1||s__Paraburkholderia aspalathi--1||s__Pararhizobium sp001424045--1||s__Pelagimonas sp004804335--1||s__Phaeospirillum sp903853455--1||s__Ponticaulis sp002173095--1||s__Pseudoduganella buxea--1||s__Pseudolabrys sp018240595--1||s__Pseudolabrys sp903878085--1||s__Pseudomonas_E fluorescens_W--1||s__Pseudomonas_E lalucatii--1||s__Pseudomonas_E sp008370045--1||s__Pseudorhodoplanes sp013388965--1||s__Pseudorhodoplanes sp019187085--1||s__RDXE01 sp004292755--1||s__Ramlibacter sp013087525--1||s__Reyranella sp900110395--1||s__Rhizobium sp012641435--1||s__Salipiger pacificus--1||s__Sphingobium scionense--1||s__Sphingomonas koreensis_A--1||s__Sphingomonas kyeonggiensis--1||s__Sphingomonas sp000632225--1||s__Sphingomonas sp005503355--2||s__Sphingomonas_E fennica--3||s__Sphingopyxis sp000756375--1||s__Sphingopyxis sp001427105--5||s__Sphingopyxis sp001468225--15||s__Sphingopyxis sp001468465--2||s__Sphingopyxis sp001830555--1||s__Sphingopyxis sp003609835--1||s__Sphingopyxis sp005503215--4||s__Sphingopyxis terrae--1||s__Tagaea sp016794005--1||s__Tardiphaga sp018279705--1||s__Thauera sp017997795--2||s__Thiomonas sp000377645--1||s__Turneriella sp019186965--1||s__UBA11136 sp016776635--1||s__UBA1479 sp002781745--1||s__UBA3796 sp902801565--1||s__Xanthomonas phaseoli--2:evalue_avg=2.931506849315112e-22:evalue_max=2.14e-20:evalue_min=4.89e-97:evalue_std=2.5046805499971937e-21:evalue_sum=2.140000000000032e-20:gapopen_avg=0.2328767123287671:gapopen_max=3.0:gapopen_min=0.0:gapopen_std=0.5656988781146312:gapopen_sum=17.0:gtdb_class_counter=c__Acidobacteriae--1||c__Actinomycetia--1||c__Alphaproteobacteria--138||c__Fibrobacteria--1||c__Geothermincolia--1||c__Verrucomicrobiae--3||c__Zetaproteobacteria--1:gtdb_domain_counter=d__Bacteria--146:gtdb_family_counter=f__Acetobacteraceae--1||f__Bryobacteraceae--1||f__GAS474--2||f__J009--1||f__Kordiimonadaceae--1||f__Micromonosporaceae--1||f__RBG-13-55-18--1||f__Sphingomonadaceae--135||f__Thalassobaculaceae--1||f__UBA5070--1||f__Verruco-01--1:gtdb_genus_counter=g__Actinoplanes--1||g__Bog-105--1||g__Croceibacterium--4||g__Endobacter--1||g__GAS474--2||g__JABIRP01--1||g__JACVJK01--1||g__Kordiimonas--1||g__Rhizorhabdus--11||g__S009-29--1||g__Sphingobium--2||g__Sphingomonas--59||g__Sphingomonas_E--3||g__Sphingomonas_K--1||g__Sphingomonas_N--4||g__Sphingopyxis--50||g__UBA5070--1||g__WOUP01--1||g__XMGL2--1:gtdb_order_counter=o__Acetobacterales--1||o__Bryobacterales--1||o__Geothermincolales--1||o__Mariprofundales--1||o__Methylacidiphilales--2||o__Mycobacteriales--1||o__Opitutales--1||o__Sphingomonadales--136||o__Thalassobaculales--1||o__UBA5070--1:gtdb_phylum_counter=p__Acidobacteriota--1||p__Actinobacteriota--2||p__Fibrobacterota--1||p__Proteobacteria--139||p__Verrucomicrobiota--3:gtdb_species_counter=s__Actinoplanes philippinensis--1||s__Bog-105 sp003163855--1||s__Croceibacterium soli--1||s__Croceibacterium sp001427865--1||s__Croceibacterium sp017744315--1||s__Croceibacterium sp018599195--1||s__Endobacter medicaginis--1||s__GAS474 sp900105685--1||s__GAS474 sp903889845--1||s__JABIRP01 sp018699735--1||s__JACVJK01 sp015711955--1||s__Kordiimonas sp016763495--1||s__Rhizorhabdus crocodyli--1||s__Rhizorhabdus dicambivorans--1||s__Rhizorhabdus histidinilytica--1||s__Rhizorhabdus montanisoli--1||s__Rhizorhabdus sp000971055--1||s__Rhizorhabdus sp001015195--1||s__Rhizorhabdus sp001428605--1||s__Rhizorhabdus sp001429065--1||s__Rhizorhabdus sp004297635--1||s__Rhizorhabdus sp018006725--1||s__Rhizorhabdus wittichii--1||s__S009-29 sp015489095--1||s__Sphingobium sp018823325--1||s__Sphingobium subterraneum--1||s__Sphingomonas abaci--1||s__Sphingomonas azotifigens--1||s__Sphingomonas carotinifaciens--1||s__Sphingomonas elodea_A--1||s__Sphingomonas gei--1||s__Sphingomonas hankookensis--1||s__Sphingomonas insulae--1||s__Sphingomonas koreensis--1||s__Sphingomonas kyeonggiensis--1||s__Sphingomonas kyeonggiensis_A--1||s__Sphingomonas leidyi--1||s__Sphingomonas naasensis--1||s__Sphingomonas pacifica--1||s__Sphingomonas pituitosa--1||s__Sphingomonas pokkalii--1||s__Sphingomonas rubra--1||s__Sphingomonas sp000282895--1||s__Sphingomonas sp000712135--1||s__Sphingomonas sp000786205--1||s__Sphingomonas sp001421245--1||s__Sphingomonas sp001421355--1||s__Sphingomonas sp001421715--1||s__Sphingomonas sp001421765--1||s__Sphingomonas sp001421965--1||s__Sphingomonas sp001428865--1||s__Sphingomonas sp001555965--1||s__Sphingomonas sp001557215--1||s__Sphingomonas sp001650735--1||s__Sphingomonas sp002002925--1||s__Sphingomonas sp002127225--1||s__Sphingomonas sp002280565--1||s__Sphingomonas sp002292295--1||s__Sphingomonas sp002796605--1||s__Sphingomonas sp003096895--2||s__Sphingomonas sp003345355--1||s__Sphingomonas sp003355005--1||s__Sphingomonas sp003946805--1||s__Sphingomonas sp003951315--1||s__Sphingomonas sp005503355--1||s__Sphingomonas sp007833215--1||s__Sphingomonas sp011057975--2||s__Sphingomonas sp012650175--1||s__Sphingomonas sp013416555--1||s__Sphingomonas sp014334115--1||s__Sphingomonas sp014489075--1||s__Sphingomonas sp016107325--1||s__Sphingomonas sp016820445--1||s__Sphingomonas sp017418975--1||s__Sphingomonas sp017744835--1||s__Sphingomonas sp017745215--1||s__Sphingomonas sp018122655--1||s__Sphingomonas sp018449795--1||s__Sphingomonas sp900114095--1||s__Sphingomonas sp902506605--1||s__Sphingomonas trueperi--1||s__Sphingomonas trueperi_A--1||s__Sphingomonas xinjiangensis--1||s__Sphingomonas_E fennica--1||s__Sphingomonas_E laterariae--1||s__Sphingomonas_E sp002151445--1||s__Sphingomonas_K jejuensis--1||s__Sphingomonas_N chungangi--1||s__Sphingomonas_N oligoaromativorans--1||s__Sphingomonas_N sp000333335--1||s__Sphingomonas_N sp000383095--1||s__Sphingopyxis alaskensis--1||s__Sphingopyxis bauzanensis--1||s__Sphingopyxis fribergensis--1||s__Sphingopyxis indica--1||s__Sphingopyxis italica--1||s__Sphingopyxis macrogoltabida--1||s__Sphingopyxis macrogoltabida_A--1||s__Sphingopyxis macrogoltabida_B--1||s__Sphingopyxis microcysteis--1||s__Sphingopyxis panaciterrae--1||s__Sphingopyxis panaciterrulae--1||s__Sphingopyxis soli--1||s__Sphingopyxis solisilvae--1||s__Sphingopyxis sp000756375--1||s__Sphingopyxis sp000756385--1||s__Sphingopyxis sp000763945--1||s__Sphingopyxis sp001047015--1||s__Sphingopyxis sp001427085--1||s__Sphingopyxis sp001427105--1||s__Sphingopyxis sp001468225--1||s__Sphingopyxis sp001468285--1||s__Sphingopyxis sp001468395--1||s__Sphingopyxis sp001468465--1||s__Sphingopyxis sp001830555--1||s__Sphingopyxis sp001984035--1||s__Sphingopyxis sp001990265--1||s__Sphingopyxis sp002277025--1||s__Sphingopyxis sp002454115--1||s__Sphingopyxis sp003609815--1||s__Sphingopyxis sp003609835--1||s__Sphingopyxis sp004795895--1||s__Sphingopyxis sp005502465--1||s__Sphingopyxis sp005503165--1||s__Sphingopyxis sp005503215--1||s__Sphingopyxis sp013410105--1||s__Sphingopyxis sp013821905--1||s__Sphingopyxis sp014207235--1||s__Sphingopyxis sp014595975--1||s__Sphingopyxis sp014873485--1||s__Sphingopyxis sp016463225--1||s__Sphingopyxis sp016463645--1||s__Sphingopyxis sp016734905--1||s__Sphingopyxis sp016793775--1||s__Sphingopyxis sp017309275--1||s__Sphingopyxis sp017745175--1||s__Sphingopyxis sp018823905--1||s__Sphingopyxis sp900078365--1||s__Sphingopyxis sp900108295--1||s__Sphingopyxis terrae--1||s__Sphingopyxis witflariensis--1||s__UBA5070 sp016699655--1||s__WOUP01 sp009772895--1||s__XMGL2 sp018863195--1:heptad_counter=MCP-24H--36||MCP-28H--4||MCP-34H--2||MCP-38H--100||MCP-40H--1||MCP-42H--1||MCP-44H--149||MCP-58H--1:lbd_counter=:lca_tree=f__Sphingomonadaceae:length_avg=135.13698630136986:length_max=172.0:length_min=87.0:length_std=22.145550762382364:length_sum=9865.0:mismatch_avg=8.520547945205479:mismatch_max=54.0:mismatch_min=0.0:mismatch_std=11.483211887409444:mismatch_sum=622.0:name=N12202:qcovhsp_avg=99.31917808219178:qcovhsp_max=100.0:qcovhsp_min=95.0:qcovhsp_std=1.2896659272685238:qcovhsp_sum=7250.3:qend_avg=135.63013698630138:qend_max=164.0:qend_min=88.0:qend_std=22.07783381163803:qend_sum=9901.0:qstart_avg=1.7945205479452055:qstart_max=7.0:qstart_min=1.0:qstart_std=1.657968168418376:qstart_sum=131.0:ref_name_counter=GB_GCA_001830555.1_protein.faa_MIAM01000050.1_33@PF00015_full_PFAM.75.239--1||GB_GCA_005503215.1_protein.faa_SCNS01000015.1_30@PF00015_full_PFAM.238.405--4||GB_GCA_017745175.1_protein.faa_JAGHZY010000014.1_73@PF00015_full_PFAM.239.406--1||GB_GCA_018401495.1_protein.faa_JAGYJX010000006.1_62@PF00015_full_PFAM.72.243--1||GB_GCA_900078365.1_protein.faa_LT598653.1_2655@PF00015_full_PFAM.238.418--1||RS_GCF_000429045.1_protein.faa_NZ_AUBC01000006.1_243@PF00015_full_PFAM.289.455--1||RS_GCF_000712135.1_protein.faa_NZ_JOOE01000002.1_709@PF00015_full_PFAM.140.410--3||RS_GCF_000756375.1_protein.faa_NZ_JNFD01000039.1_41@PF00015_full_PFAM.238.410--19||RS_GCF_000803645.1_protein.faa_NZ_CP009122.1_630@PF00015_full_PFAM.238.410--5||RS_GCF_000936425.1_protein.faa_NZ_AVFK01000013.1_37@PF00015_full_PFAM.320.483--1||RS_GCF_001307295.1_protein.faa_NZ_CP012700.1_236@PF00015_full_PFAM.127.394--1||RS_GCF_001427105.1_protein.faa_NZ_LMGI01000002.1_1125@PF00015_full_PFAM.238.405--4||RS_GCF_001427865.1_protein.faa_NZ_LMHH01000001.1_427@PF00015_full_PFAM.408.586--1||RS_GCF_001428865.1_protein.faa_NZ_LMIV01000001.1_779@PF00015_full_PFAM.142.411--4||RS_GCF_001468225.1_protein.faa_NZ_LNRU01000002.1_518@PF00015_full_PFAM.238.405--7||RS_GCF_001598815.1_protein.faa_NZ_BCZQ01000008.1_61@PF00015_full_PFAM.175.409--1||RS_GCF_002205635.1_protein.faa_NZ_NISJ01000004.1_225@PF00015_full_PFAM.223.417--1||RS_GCF_002796605.1_protein.faa_NZ_CP024923.1_4121@PF00015_full_PFAM.244.420--7||RS_GCF_003609835.1_protein.faa_NZ_AP017898.1_2641@PF00015_full_PFAM.237.399--1||RS_GCF_014207235.1_protein.faa_NZ_JACHDA010000007.1_85@PF00015_full_PFAM.218.406--3||RS_GCF_014595975.1_protein.faa_NZ_JABWGQ010000056.1_189@PF00015_full_PFAM.236.399--1||RS_GCF_014873485.1_protein.faa_NZ_JADBDT010000001.1_3229@PF00015_full_PFAM.241.410--2||RS_GCF_900119825.1_protein.faa_NZ_FPKR01000011.1_21@PF00015_full_PFAM.492.669--1||RS_GCF_900188165.1_protein.faa_NZ_FZOS01000006.1_6@PF00015_full_PFAM.233.406--2:scovhsp_avg=74.70273972602739:scovhsp_max=94.4:scovhsp_min=51.5:scovhsp_std=13.657822062860573:scovhsp_sum=5453.299999999999:send_avg=160.0958904109589:send_max=258.0:send_min=101.0:send_std=37.40661126338559:send_sum=11687.0:sstart_avg=26.136986301369863:sstart_max=116.0:sstart_min=1.0:sstart_std=32.50526242373565:sstart_sum=1908.0])0.527:0.0757447[&&NHX:Sample_counter=rhizpot1--103||rhizpot2--12||rhizpot3--56||rhiztom1--25||rhiztom2--11||rhiztom3--26:Type_counter=GTDB--187||capture--233:besthit_avg=85.66701030927835:besthit_max=100.0:besthit_min=43.6:besthit_std=17.714387523807947:besthit_sum=8309.7:bitscore_avg=201.17422680412372:bitscore_max=300.0:bitscore_min=77.4:bitscore_std=64.93953161459531:bitscore_sum=19513.9:capture_class_counter=c__Actinomycetia--15||c__Alphaproteobacteria--101||c__B64-G9--1||c__Bacilli--24||c__Clostridia--4||c__Desulfobacteria--1||c__Desulfobulbia--2||c__Desulfuromonadia--1||c__Dormibacteria--1||c__Gammaproteobacteria--45||c__Gemmatimonadetes--4||c__Halobacteria--16||c__Holophagae--3||c__JACRCW01--1||c__Krumholzibacteria--1||c__Leptospirae--2||c__Myxococcia--7||c__Negativicutes--1||c__Polyangia--1||c__SAR324--1||c__UBA7883--1:capture_domain_counter=d__Archaea--16||d__Bacteria--217:capture_family_counter=f__40CM-4-68-19--2||f__Acetobacteraceae--1||f__Actinomycetaceae--1||f__Anoxybacillaceae--8||f__Azospirillaceae--4||f__B64-G9--1||f__Beijerinckiaceae--7||f__Burkholderiaceae--25||f__CACIAM-22H2--1||f__Casp-alpha2--1||f__Caulobacteraceae--3||f__Cellulomonadaceae--1||f__Chitinibacteraceae--1||f__DTU013--1||f__Desulfobulbaceae--1||f__Desulfocapsaceae--1||f__Desulfosarcinaceae--1||f__Elsteraceae--1||f__Enterobacteriaceae--1||f__Exiguobacteraceae--8||f__Fen-1088--1||f__GCA-2696645--1||f__GWC2-71-9--4||f__Geobacteraceae--1||f__Geodermatophilaceae--7||f__Haloferacaceae--1||f__Holophagaceae--3||f__Hyphomonadaceae--1||f__JACRCW01--1||f__JADFZZ01--1||f__Jatrophihabitantaceae--2||f__LZORAL124-64-63--1||f__Lachnospiraceae--3||f__Leptospiraceae--1||f__Magnetospirillaceae--1||f__Methyloligellaceae--1||f__Micavibrionaceae--1||f__Micromonosporaceae--1||f__Motilibacteraceae--1||f__Myxococcaceae--5||f__NBRC-103111--2||f__Natrialbaceae--14||f__Nitriliruptoraceae--1||f__Paenibacillaceae--5||f__Pseudomonadaceae--9||f__Pseudonocardiaceae--1||f__Reyranellaceae--1||f__Rhizobiaceae--9||f__Rhodanobacteraceae--2||f__Rhodobacteraceae--3||f__Rhodocyclaceae--4||f__Salinarchaeaceae--1||f__Salisediminibacteriaceae--1||f__Selenomonadaceae--1||f__Sphingomonadaceae--46||f__Succinivibrionaceae--1||f__Turneriellaceae--1||f__UBA11136--1||f__UBA7883--1||f__UBA8260--1||f__Xanthobacteraceae--18||f__Xanthomonadaceae--2:capture_genus_counter=g__13-1-40CM-70-15--2||g__20CM-2-65-7--1||g__40CM-4-68-19--2||g__AG41--1||g__Actinokineospora--1||g__Actinoplanes--1||g__Albitalea--7||g__Alkalicoccus--1||g__Allorhizobium--1||g__Anaerobiospirillum--1||g__Anoxybacillus--1||g__Aquabacterium--4||g__Archangium--3||g__Archangium_A--1||g__Aureimonas--1||g__Aureimonas_A--1||g__Azohydromonas--1||g__Azospirillum--3||g__BOG-931--5||g__Blastococcus--4||g__Bosea--1||g__Bradyrhizobium--5||g__CAIKVZ01--1||g__CAIRTN01--1||g__COE1--2||g__Caulobacter--3||g__Cellulomonas--1||g__Chitinibacter--1||g__Cupriavidus--1||g__Cystobacter--1||g__DP3N28-2--1||g__DTU013--1||g__DUSC01--1||g__Desulfatitalea--1||g__Desulfobulbus--1||g__Desulforhopalus--1||g__Duganella--2||g__Dyella--1||g__Dyella_B--1||g__Ensifer--1||g__Ensifer_A--1||g__Eubacterium_F--1||g__Exiguobacterium--1||g__Exiguobacterium_A--7||g__Fen-1137--1||g__Fen-999--1||g__GCA-2696645--1||g__Geobacillus--7||g__Geodermatophilus--2||g__Geomonas--1||g__Geothrix--2||g__Halorubrum--1||g__Halostagnicola--2||g__Haloterrigena--2||g__Halovivax--1||g__Herbaspirillum--1||g__Holophaga--1||g__Hylemonella--1||g__JACOUN01--1||g__JACQZB01--1||g__JACRCW01--1||g__JADFZZ01--1||g__JADJCH01--2||g__JAFGRB01--1||g__LZORAL124-64-63--1||g__Leptospira_A--1||g__MT45--2||g__Methylobacterium--5||g__Methyloceanibacter--1||g__Methylosinus--1||g__Micavibrio_B--1||g__Mobiluncus--1||g__Modestobacter--1||g__Motilibacter--1||g__Natrarchaeobius--6||g__Natrialba--1||g__Natrinema--2||g__Nitrobacter--1||g__Niveispirillum--1||g__Paenibacillus--2||g__Paenibacillus_C--1||g__Paenibacillus_G--2||g__Paenibacillus_Z--1||g__Pandoraea--1||g__Pantoea--1||g__Paraburkholderia--1||g__Pararhizobium--1||g__Parerythrobacter--1||g__Pelagimonas--1||g__Phaeospirillum--1||g__Ponticaulis--1||g__Pseudoduganella--1||g__Pseudolabrys--2||g__Pseudomonas--2||g__Pseudomonas_A--3||g__Pseudomonas_E--4||g__Pseudorhodoplanes--2||g__RDXE01--1||g__Ramlibacter--1||g__Reyranella--1||g__Rhizobium--2||g__SG-bin9--2||g__SKJO01--1||g__Saccharibacillus--1||g__Salinarchaeum--1||g__Salipiger--1||g__Sphingobium--1||g__Sphingomonas--8||g__Sphingomonas_E--3||g__Sphingomonas_N--3||g__Sphingopyxis--30||g__Tagaea--1||g__Tardiphaga--1||g__Thauera--2||g__Thiomonas--1||g__Turneriella--1||g__UBA11136--1||g__UBA1479--1||g__UBA3796--1||g__UBA8260--1||g__Xanthomonas--2:capture_order_counter=o__Acetivibrionales--1||o__Acetobacterales--1||o__Actinomycetales--2||o__Azospirillales--4||o__B64-G9--1||o__Bacillales--8||o__Bacillales_H--1||o__Burkholderiales--30||o__CACIAM-22H2--1||o__Caulobacterales--4||o__Desulfobacterales--1||o__Desulfobulbales--2||o__Elsterales--1||o__Enterobacterales--2||o__Exiguobacterales--8||o__Gemmatimonadales--4||o__Geobacterales--1||o__Halobacteriales--16||o__Holophagales--3||o__JACRCW01--1||o__LZORAL124-64-63--1||o__Lachnospirales--3||o__Leptospirales--1||o__Micavibrionales--1||o__Motilibacterales--1||o__Mycobacteriales--11||o__Myxococcales--7||o__Nitriliruptorales--1||o__Paenibacillales--7||o__Palsa-1104_A--1||o__Pseudomonadales--9||o__Reyranellales--1||o__Rhizobiales--35||o__Rhodobacterales--3||o__Rhodospirillales--2||o__SAR324--1||o__Selenomonadales--1||o__Sphingomonadales--46||o__Turneriellales--1||o__UBA11136--1||o__UBA7883--1||o__UBA8260--1||o__UBA8366--1||o__Xanthomonadales--4:capture_phylum_counter=p__Acidobacteriota--3||p__Actinobacteriota--15||p__Desulfobacterota--4||p__Dormibacterota--1||p__Firmicutes--24||p__Firmicutes_A--4||p__Firmicutes_C--1||p__Gemmatimonadota--4||p__Halobacteriota--16||p__Krumholzibacteriota--1||p__Myxococcota--10||p__Nitrospinota--1||p__Proteobacteria--146||p__SAR324--1||p__Spirochaetota--2:capture_species_counter=s__13-1-40CM-70-15 sp003223415--2||s__20CM-2-65-7 sp003220985--1||s__40CM-4-68-19 sp005879315--2||s__AG41 sp003222035--1||s__Actinokineospora baliensis--1||s__Actinoplanes cyaneus--1||s__Albitalea sp005882155--7||s__Alkalicoccus chagannorensis--1||s__Allorhizobium glycinendophyticum--1||s__Anaerobiospirillum stercoravium--1||s__Anoxybacillus thermarum--1||s__Aquabacterium commune--3||s__Aquabacterium sp004322345--1||s__Archangium sp003044305--2||s__Archangium violaceum_A--1||s__Archangium_A sp016792935--1||s__Aureimonas sp001463765--1||s__Aureimonas_A sp001425485--1||s__Azohydromonas aeria--1||s__Azospirillum brasilense_B--1||s__Azospirillum soli--1||s__Azospirillum sp003590795--1||s__BOG-931 sp003164375--5||s__Blastococcus saxobsidens--4||s__Bosea sp017308015--1||s__Bradyrhizobium archetypum--1||s__Bradyrhizobium sp013178945--2||s__Bradyrhizobium sp018449525--1||s__Bradyrhizobium sp019244115--1||s__CAIKVZ01 sp903838565--1||s__CAIRTN01 sp903881515--1||s__COE1 sp009774375--2||s__Caulobacter sp900114015--3||s__Cellulomonas gelida--1||s__Chitinibacter sp013403565--1||s__Cupriavidus sp013361545--1||s__Cystobacter fuscus--1||s__DP3N28-2 sp019218285--1||s__DTU013 sp012799845--1||s__DUSC01 sp008933895--1||s__Desulfatitalea sp013041835--1||s__Desulfobulbus sp903896915--1||s__Desulforhopalus sp013139415--1||s__Duganella radicis--1||s__Duganella sp019219065--1||s__Dyella marensis--1||s__Dyella_B choica--1||s__Ensifer sp000799055--1||s__Ensifer_A adhaerens_A--1||s__Eubacterium_F sp910583555--1||s__Exiguobacterium chiriqhucha--1||s__Exiguobacterium_A sp004339505--7||s__Fen-1137 sp003158735--1||s__Fen-999 sp016880655--1||s__GCA-2696645 sp017792345--1||s__Geobacillus sp002077765--6||s__Geobacillus vulcani--1||s__Geodermatophilus amargosae--2||s__Geomonas propionica--1||s__Geothrix sp903876615--2||s__Halorubrum aquaticum--1||s__Halostagnicola sp000691505--2||s__Haloterrigena sp013342135--2||s__Halovivax ruber--1||s__Herbaspirillum robiniae--1||s__Holophaga sp903868115--1||s__Hylemonella gracilis--1||s__JACOUN01 sp016177805--1||s__JACQZB01 sp016207925--1||s__JACRCW01 sp016218805--1||s__JADFZZ01 sp015232315--1||s__JADJCH01 sp016703325--2||s__JAFGRB01 sp016935365--1||s__LZORAL124-64-63 sp002790835--1||s__Leptospira_A biflexa--1||s__MT45 sp900230215--2||s__Methylobacterium indicum--1||s__Methylobacterium platani--2||s__Methylobacterium sp014191355--1||s__Methylobacterium sp900112625--1||s__Methyloceanibacter methanicus--1||s__Methylosinus sp000745215--1||s__Micavibrio_B aeruginosavorus_A--1||s__Mobiluncus curtisii--1||s__Modestobacter sp013408865--1||s__Motilibacter rhizosphaerae--1||s__Natrarchaeobius chitinivorans--2||s__Natrarchaeobius chitinivorans_A--4||s__Natrialba hulunbeirensis--1||s__Natrinema sp005938085--1||s__Natrinema versiforme_A--1||s__Nitrobacter sp001896955--1||s__Niveispirillum irakense--1||s__Paenibacillus lemnae--1||s__Paenibacillus sp002257645--1||s__Paenibacillus_C sp001682865--1||s__Paenibacillus_G solanacearum--2||s__Paenibacillus_Z glycinis--1||s__Pandoraea pnomenusa--1||s__Pantoea anthophila--1||s__Paraburkholderia aspalathi--1||s__Pararhizobium sp001424045--1||s__Parerythrobacter sp004114695--1||s__Pelagimonas sp004804335--1||s__Phaeospirillum sp903853455--1||s__Ponticaulis sp002173095--1||s__Pseudoduganella buxea--1||s__Pseudolabrys sp018240595--1||s__Pseudolabrys sp903878085--1||s__Pseudomonas aeruginosa_A--2||s__Pseudomonas_A sp003488145--3||s__Pseudomonas_E fluorescens_W--1||s__Pseudomonas_E lalucatii--1||s__Pseudomonas_E sp002803095--1||s__Pseudomonas_E sp008370045--1||s__Pseudorhodoplanes sp013388965--1||s__Pseudorhodoplanes sp019187085--1||s__RDXE01 sp004292755--1||s__Ramlibacter sp013087525--1||s__Reyranella sp900110395--1||s__Rhizobium etli--1||s__Rhizobium sp012641435--1||s__SG-bin9 sp002083525--2||s__SKJO01 sp007121975--1||s__Saccharibacillus sacchari--1||s__Salinarchaeum sp000403645--1||s__Salipiger pacificus--1||s__Sphingobium scionense--1||s__Sphingomonas hankookensis--2||s__Sphingomonas koreensis_A--1||s__Sphingomonas kyeonggiensis--1||s__Sphingomonas sp000632225--1||s__Sphingomonas sp005503355--2||s__Sphingomonas taxi_B--1||s__Sphingomonas_E fennica--3||s__Sphingomonas_N sp903871605--3||s__Sphingopyxis sp000756375--1||s__Sphingopyxis sp001427105--5||s__Sphingopyxis sp001468225--15||s__Sphingopyxis sp001468465--2||s__Sphingopyxis sp001830555--1||s__Sphingopyxis sp003609835--1||s__Sphingopyxis sp005503215--4||s__Sphingopyxis terrae--1||s__Tagaea sp016794005--1||s__Tardiphaga sp018279705--1||s__Thauera sp017997795--2||s__Thiomonas sp000377645--1||s__Turneriella sp019186965--1||s__UBA11136 sp016776635--1||s__UBA1479 sp002781745--1||s__UBA3796 sp902801565--1||s__UBA8260 sp003134115--1||s__Xanthomonas phaseoli--2:evalue_avg=1.9223542576403447e-20:evalue_max=1.83e-18:evalue_min=2.76e-104:evalue_std=1.8578867938538662e-19:evalue_sum=1.8646836299111343e-18:gapopen_avg=0.21649484536082475:gapopen_max=3.0:gapopen_min=0.0:gapopen_std=0.5249365859263252:gapopen_sum=21.0:gtdb_class_counter=c__Acidobacteriae--1||c__Actinomycetia--1||c__Alphaproteobacteria--145||c__Bacilli--34||c__Fibrobacteria--1||c__Geothermincolia--1||c__Verrucomicrobiae--3||c__Zetaproteobacteria--1:gtdb_domain_counter=d__Bacteria--187:gtdb_family_counter=f__Acetobacteraceae--1||f__Beijerinckiaceae--1||f__Bryobacteraceae--1||f__Exiguobacteraceae--34||f__GAS474--2||f__J009--1||f__Kordiimonadaceae--1||f__Micromonosporaceae--1||f__RBG-13-55-18--1||f__Rhodobiaceae--1||f__Sphingomonadaceae--139||f__Thalassobaculaceae--1||f__UBA5070--1||f__Verruco-01--1||f__Xanthobacteraceae--1:gtdb_genus_counter=g__Actinoplanes--1||g__Bog-105--1||g__Bradyrhizobium--1||g__Croceibacterium--4||g__Endobacter--1||g__Exiguobacterium--19||g__Exiguobacterium_A--15||g__GAS474--2||g__JABIRP01--1||g__JACVJK01--1||g__Kordiimonas--1||g__Methylobacterium--1||g__Rhizorhabdus--11||g__Rhizorhapis--2||g__Rhodobium--1||g__S009-29--1||g__Sphingobium--2||g__Sphingomicrobium--1||g__Sphingomonas--59||g__Sphingomonas_E--3||g__Sphingomonas_K--1||g__Sphingomonas_N--4||g__Sphingopyxis--51||g__UBA5070--1||g__WOUP01--1||g__XMGL2--1:gtdb_order_counter=o__Acetobacterales--1||o__Bryobacterales--1||o__Exiguobacterales--34||o__Geothermincolales--1||o__Mariprofundales--1||o__Methylacidiphilales--2||o__Mycobacteriales--1||o__Opitutales--1||o__Rhizobiales--3||o__Sphingomonadales--140||o__Thalassobaculales--1||o__UBA5070--1:gtdb_phylum_counter=p__Acidobacteriota--1||p__Actinobacteriota--2||p__Fibrobacterota--1||p__Firmicutes--34||p__Proteobacteria--146||p__Verrucomicrobiota--3:gtdb_species_counter=s__Actinoplanes philippinensis--1||s__Bog-105 sp003163855--1||s__Bradyrhizobium sp017872875--1||s__Croceibacterium soli--1||s__Croceibacterium sp001427865--1||s__Croceibacterium sp017744315--1||s__Croceibacterium sp018599195--1||s__Endobacter medicaginis--1||s__Exiguobacterium alkaliphilum--1||s__Exiguobacterium aurantiacum--1||s__Exiguobacterium aurantiacum_A--1||s__Exiguobacterium chiriqhucha--1||s__Exiguobacterium marinum--1||s__Exiguobacterium mexicanum--1||s__Exiguobacterium profundum_A--1||s__Exiguobacterium sp001908175--1||s__Exiguobacterium sp003331145--1||s__Exiguobacterium sp003467445--1||s__Exiguobacterium sp004336985--1||s__Exiguobacterium sp018616375--1||s__Exiguobacterium sp018617395--1||s__Exiguobacterium sp018617485--1||s__Exiguobacterium sp018617855--1||s__Exiguobacterium sp018617875--1||s__Exiguobacterium sp018618415--1||s__Exiguobacterium sp018618475--1||s__Exiguobacterium sp902362975--1||s__Exiguobacterium_A acetylicum--1||s__Exiguobacterium_A antarcticum--1||s__Exiguobacterium_A flavidum--1||s__Exiguobacterium_A indicum--1||s__Exiguobacterium_A oxidotolerans--1||s__Exiguobacterium_A sibiricum--1||s__Exiguobacterium_A sibiricum_A--1||s__Exiguobacterium_A sp001275385--1||s__Exiguobacterium_A sp001423965--1||s__Exiguobacterium_A sp001870785--1||s__Exiguobacterium_A sp003339585--1||s__Exiguobacterium_A sp004339505--1||s__Exiguobacterium_A sp018618755--1||s__Exiguobacterium_A sp902363455--1||s__Exiguobacterium_A undae--1||s__GAS474 sp900105685--1||s__GAS474 sp903889845--1||s__JABIRP01 sp018699735--1||s__JACVJK01 sp015711955--1||s__Kordiimonas sp016763495--1||s__Methylobacterium pseudosasicola--1||s__Rhizorhabdus crocodyli--1||s__Rhizorhabdus dicambivorans--1||s__Rhizorhabdus histidinilytica--1||s__Rhizorhabdus montanisoli--1||s__Rhizorhabdus sp000971055--1||s__Rhizorhabdus sp001015195--1||s__Rhizorhabdus sp001428605--1||s__Rhizorhabdus sp001429065--1||s__Rhizorhabdus sp004297635--1||s__Rhizorhabdus sp018006725--1||s__Rhizorhabdus wittichii--1||s__Rhizorhapis sp016650315--1||s__Rhizorhapis suberifaciens--1||s__Rhodobium orientis--1||s__S009-29 sp015489095--1||s__Sphingobium sp018823325--1||s__Sphingobium subterraneum--1||s__Sphingomicrobium sp902806265--1||s__Sphingomonas abaci--1||s__Sphingomonas azotifigens--1||s__Sphingomonas carotinifaciens--1||s__Sphingomonas elodea_A--1||s__Sphingomonas gei--1||s__Sphingomonas hankookensis--1||s__Sphingomonas insulae--1||s__Sphingomonas koreensis--1||s__Sphingomonas kyeonggiensis--1||s__Sphingomonas kyeonggiensis_A--1||s__Sphingomonas leidyi--1||s__Sphingomonas naasensis--1||s__Sphingomonas pacifica--1||s__Sphingomonas pituitosa--1||s__Sphingomonas pokkalii--1||s__Sphingomonas rubra--1||s__Sphingomonas sp000282895--1||s__Sphingomonas sp000712135--1||s__Sphingomonas sp000786205--1||s__Sphingomonas sp001421245--1||s__Sphingomonas sp001421355--1||s__Sphingomonas sp001421715--1||s__Sphingomonas sp001421765--1||s__Sphingomonas sp001421965--1||s__Sphingomonas sp001428865--1||s__Sphingomonas sp001555965--1||s__Sphingomonas sp001557215--1||s__Sphingomonas sp001650735--1||s__Sphingomonas sp002002925--1||s__Sphingomonas sp002127225--1||s__Sphingomonas sp002280565--1||s__Sphingomonas sp002292295--1||s__Sphingomonas sp002796605--1||s__Sphingomonas sp003096895--2||s__Sphingomonas sp003345355--1||s__Sphingomonas sp003355005--1||s__Sphingomonas sp003946805--1||s__Sphingomonas sp003951315--1||s__Sphingomonas sp005503355--1||s__Sphingomonas sp007833215--1||s__Sphingomonas sp011057975--2||s__Sphingomonas sp012650175--1||s__Sphingomonas sp013416555--1||s__Sphingomonas sp014334115--1||s__Sphingomonas sp014489075--1||s__Sphingomonas sp016107325--1||s__Sphingomonas sp016820445--1||s__Sphingomonas sp017418975--1||s__Sphingomonas sp017744835--1||s__Sphingomonas sp017745215--1||s__Sphingomonas sp018122655--1||s__Sphingomonas sp018449795--1||s__Sphingomonas sp900114095--1||s__Sphingomonas sp902506605--1||s__Sphingomonas trueperi--1||s__Sphingomonas trueperi_A--1||s__Sphingomonas xinjiangensis--1||s__Sphingomonas_E fennica--1||s__Sphingomonas_E laterariae--1||s__Sphingomonas_E sp002151445--1||s__Sphingomonas_K jejuensis--1||s__Sphingomonas_N chungangi--1||s__Sphingomonas_N oligoaromativorans--1||s__Sphingomonas_N sp000333335--1||s__Sphingomonas_N sp000383095--1||s__Sphingopyxis alaskensis--1||s__Sphingopyxis bauzanensis--1||s__Sphingopyxis fribergensis--1||s__Sphingopyxis indica--1||s__Sphingopyxis italica--1||s__Sphingopyxis macrogoltabida--1||s__Sphingopyxis macrogoltabida_A--1||s__Sphingopyxis macrogoltabida_B--1||s__Sphingopyxis microcysteis--1||s__Sphingopyxis panaciterrae--1||s__Sphingopyxis panaciterrulae--1||s__Sphingopyxis soli--1||s__Sphingopyxis solisilvae--1||s__Sphingopyxis sp000756375--1||s__Sphingopyxis sp000756385--1||s__Sphingopyxis sp000763945--1||s__Sphingopyxis sp001047015--1||s__Sphingopyxis sp001427085--1||s__Sphingopyxis sp001427105--1||s__Sphingopyxis sp001468225--1||s__Sphingopyxis sp001468285--1||s__Sphingopyxis sp001468395--1||s__Sphingopyxis sp001468465--1||s__Sphingopyxis sp001830555--1||s__Sphingopyxis sp001984035--1||s__Sphingopyxis sp001990265--1||s__Sphingopyxis sp002277025--1||s__Sphingopyxis sp002454115--1||s__Sphingopyxis sp003609815--1||s__Sphingopyxis sp003609835--1||s__Sphingopyxis sp004795895--1||s__Sphingopyxis sp005502465--1||s__Sphingopyxis sp005503165--1||s__Sphingopyxis sp005503215--1||s__Sphingopyxis sp013410105--1||s__Sphingopyxis sp013821905--1||s__Sphingopyxis sp013911715--1||s__Sphingopyxis sp014207235--1||s__Sphingopyxis sp014595975--1||s__Sphingopyxis sp014873485--1||s__Sphingopyxis sp016463225--1||s__Sphingopyxis sp016463645--1||s__Sphingopyxis sp016734905--1||s__Sphingopyxis sp016793775--1||s__Sphingopyxis sp017309275--1||s__Sphingopyxis sp017745175--1||s__Sphingopyxis sp018823905--1||s__Sphingopyxis sp900078365--1||s__Sphingopyxis sp900108295--1||s__Sphingopyxis terrae--1||s__Sphingopyxis witflariensis--1||s__UBA5070 sp016699655--1||s__WOUP01 sp009772895--1||s__XMGL2 sp018863195--1:heptad_counter=MCP-24H--44||MCP-28H--4||MCP-34H--2||MCP-38H--118||MCP-40H--5||MCP-42H--1||MCP-44H--245||MCP-58H--1:lbd_counter=:lca_tree=d__Bacteria:length_avg=133.79381443298968:length_max=184.0:length_min=87.0:length_std=22.620942612401002:length_sum=12978.0:mismatch_avg=17.577319587628867:mismatch_max=75.0:mismatch_min=0.0:mismatch_std=21.53574308540455:mismatch_sum=1705.0:name=N12203:qcovhsp_avg=99.28041237113403:qcovhsp_max=100.0:qcovhsp_min=95.0:qcovhsp_std=1.2445413458427277:qcovhsp_sum=9630.2:qend_avg=134.2680412371134:qend_max=184.0:qend_min=88.0:qend_std=22.59863356116062:qend_sum=13024.0:qstart_avg=1.7216494845360826:qstart_max=7.0:qstart_min=1.0:qstart_std=1.5393604464817328:qstart_sum=167.0:ref_name_counter=GB_GCA_001830555.1_protein.faa_MIAM01000050.1_33@PF00015_full_PFAM.75.239--1||GB_GCA_002280555.1_protein.faa_NCEE01000005.1_156@PF00015_full_PFAM.323.498--1||GB_GCA_005503215.1_protein.faa_SCNS01000015.1_30@PF00015_full_PFAM.238.405--4||GB_GCA_013297545.1_protein.faa_JAAFHH010000452.1_1@PF00015_full_PFAM.82.226--1||GB_GCA_017745175.1_protein.faa_JAGHZY010000014.1_73@PF00015_full_PFAM.239.406--1||GB_GCA_018401495.1_protein.faa_JAGYJX010000006.1_62@PF00015_full_PFAM.72.243--1||GB_GCA_900078365.1_protein.faa_LT598653.1_2655@PF00015_full_PFAM.238.418--1||GB_GCA_902806265.1_protein.faa_CADCVZ010000010.1_29@PF00015_full_PFAM.322.476--9||RS_GCF_000416965.1_protein.faa_NZ_ATCL01000009.1_266@PF00015_full_PFAM.311.532--1||RS_GCF_000429045.1_protein.faa_NZ_AUBC01000006.1_243@PF00015_full_PFAM.289.455--1||RS_GCF_000712135.1_protein.faa_NZ_JOOE01000002.1_709@PF00015_full_PFAM.140.410--3||RS_GCF_000756375.1_protein.faa_NZ_JNFD01000039.1_41@PF00015_full_PFAM.238.410--19||RS_GCF_000803645.1_protein.faa_NZ_CP009122.1_630@PF00015_full_PFAM.238.410--5||RS_GCF_000936425.1_protein.faa_NZ_AVFK01000013.1_37@PF00015_full_PFAM.320.483--1||RS_GCF_001307295.1_protein.faa_NZ_CP012700.1_236@PF00015_full_PFAM.127.394--1||RS_GCF_001427105.1_protein.faa_NZ_LMGI01000002.1_1125@PF00015_full_PFAM.238.405--4||RS_GCF_001427865.1_protein.faa_NZ_LMHH01000001.1_427@PF00015_full_PFAM.408.586--1||RS_GCF_001428865.1_protein.faa_NZ_LMIV01000001.1_779@PF00015_full_PFAM.142.411--4||RS_GCF_001429065.1_protein.faa_NZ_LMIB01000012.1_679@PF00015_full_PFAM.335.486--1||RS_GCF_001468225.1_protein.faa_NZ_LNRU01000002.1_518@PF00015_full_PFAM.238.405--7||RS_GCF_001598815.1_protein.faa_NZ_BCZQ01000008.1_61@PF00015_full_PFAM.175.409--1||RS_GCF_002205635.1_protein.faa_NZ_NISJ01000004.1_225@PF00015_full_PFAM.223.417--1||RS_GCF_002796605.1_protein.faa_NZ_CP024923.1_4121@PF00015_full_PFAM.244.420--7||RS_GCF_003339585.1_protein.faa_NZ_QPKF01000001.1_1833@PF00015_full_PFAM.311.539--3||RS_GCF_003609835.1_protein.faa_NZ_AP017898.1_2641@PF00015_full_PFAM.237.399--1||RS_GCF_005144715.1_protein.faa_NZ_SWKR01000002.1_242@PF00015_full_PFAM.328.485--3||RS_GCF_007991755.1_protein.faa_NZ_BJYY01000001.1_64@PF00015_full_PFAM.344.521--1||RS_GCF_014200045.1_protein.faa_NZ_JACHOV010000001.1_372@PF00015_full_PFAM.238.517--1||RS_GCF_014207235.1_protein.faa_NZ_JACHDA010000007.1_85@PF00015_full_PFAM.218.406--3||RS_GCF_014595975.1_protein.faa_NZ_JABWGQ010000056.1_189@PF00015_full_PFAM.236.399--1||RS_GCF_014873485.1_protein.faa_NZ_JADBDT010000001.1_3229@PF00015_full_PFAM.241.410--2||RS_GCF_900119825.1_protein.faa_NZ_FPKR01000011.1_21@PF00015_full_PFAM.492.669--1||RS_GCF_900188165.1_protein.faa_NZ_FZOS01000006.1_6@PF00015_full_PFAM.233.406--2||RS_GCF_900188165.1_protein.faa_NZ_FZOS01000009.1_42@PF00015_full_PFAM.334.503--2||RS_GCF_902141855.1_protein.faa_NZ_CABFVH010000003.1_26@PF00015_full_PFAM.308.471--1:scovhsp_avg=74.81134020618556:scovhsp_max=94.4:scovhsp_min=50.9:scovhsp_std=13.035823048819644:scovhsp_sum=7256.7:send_avg=156.1958762886598:send_max=269.0:send_min=94.0:send_std=37.403664920493235:send_sum=15151.0:sstart_avg=23.567010309278352:sstart_max=116.0:sstart_min=1.0:sstart_std=30.69639881718445:sstart_sum=2286.0])0:1.3e-08[&&NHX:Sample_counter=rhizpot1--103||rhizpot2--13||rhizpot3--56||rhiztom1--25||rhiztom2--11||rhiztom3--26:Type_counter=GTDB--187||capture--234:besthit_avg=85.66701030927835:besthit_max=100.0:besthit_min=43.6:besthit_std=17.714387523807947:besthit_sum=8309.7:bitscore_avg=201.17422680412372:bitscore_max=300.0:bitscore_min=77.4:bitscore_std=64.93953161459531:bitscore_sum=19513.9:capture_class_counter=c__Actinomycetia--15||c__Alphaproteobacteria--101||c__B64-G9--1||c__Bacilli--24||c__Clostridia--4||c__Desulfobacteria--1||c__Desulfobulbia--2||c__Desulfuromonadia--1||c__Dormibacteria--1||c__Gammaproteobacteria--45||c__Gemmatimonadetes--4||c__Halobacteria--16||c__Holophagae--3||c__JACRCW01--1||c__Krumholzibacteria--1||c__Leptospirae--2||c__Myxococcia--7||c__Negativicutes--2||c__Polyangia--1||c__SAR324--1||c__UBA7883--1:capture_domain_counter=d__Archaea--16||d__Bacteria--218:capture_family_counter=f__40CM-4-68-19--2||f__Acetobacteraceae--1||f__Actinomycetaceae--1||f__Anoxybacillaceae--8||f__Azospirillaceae--4||f__B64-G9--1||f__Beijerinckiaceae--7||f__Burkholderiaceae--25||f__CACIAM-22H2--1||f__Casp-alpha2--1||f__Caulobacteraceae--3||f__Cellulomonadaceae--1||f__Chitinibacteraceae--1||f__DTU013--1||f__Desulfobulbaceae--1||f__Desulfocapsaceae--1||f__Desulfosarcinaceae--1||f__Elsteraceae--1||f__Enterobacteriaceae--1||f__Exiguobacteraceae--8||f__Fen-1088--1||f__GCA-2696645--1||f__GWC2-71-9--4||f__Geobacteraceae--1||f__Geodermatophilaceae--7||f__Haloferacaceae--1||f__Holophagaceae--3||f__Hyphomonadaceae--1||f__JACRCW01--1||f__JADFZZ01--1||f__Jatrophihabitantaceae--2||f__LZORAL124-64-63--1||f__Lachnospiraceae--3||f__Leptospiraceae--1||f__Magnetospirillaceae--1||f__Methyloligellaceae--1||f__Micavibrionaceae--1||f__Micromonosporaceae--1||f__Motilibacteraceae--1||f__Myxococcaceae--5||f__NBRC-103111--2||f__Natrialbaceae--14||f__Nitriliruptoraceae--1||f__Paenibacillaceae--5||f__Pseudomonadaceae--9||f__Pseudonocardiaceae--1||f__Reyranellaceae--1||f__Rhizobiaceae--9||f__Rhodanobacteraceae--2||f__Rhodobacteraceae--3||f__Rhodocyclaceae--4||f__Salinarchaeaceae--1||f__Salisediminibacteriaceae--1||f__Selenomonadaceae--2||f__Sphingomonadaceae--46||f__Succinivibrionaceae--1||f__Turneriellaceae--1||f__UBA11136--1||f__UBA7883--1||f__UBA8260--1||f__Xanthobacteraceae--18||f__Xanthomonadaceae--2:capture_genus_counter=g__13-1-40CM-70-15--2||g__20CM-2-65-7--1||g__40CM-4-68-19--2||g__AG41--1||g__Actinokineospora--1||g__Actinoplanes--1||g__Albitalea--7||g__Alkalicoccus--1||g__Allorhizobium--1||g__Anaerobiospirillum--1||g__Anoxybacillus--1||g__Aquabacterium--4||g__Archangium--3||g__Archangium_A--1||g__Aureimonas--1||g__Aureimonas_A--1||g__Azohydromonas--1||g__Azospirillum--3||g__BOG-931--5||g__Blastococcus--4||g__Bosea--1||g__Bradyrhizobium--5||g__CAIKVZ01--1||g__CAIRTN01--1||g__COE1--2||g__Caulobacter--3||g__Cellulomonas--1||g__Chitinibacter--1||g__Cupriavidus--1||g__Cystobacter--1||g__DP3N28-2--1||g__DTU013--1||g__DUSC01--1||g__Desulfatitalea--1||g__Desulfobulbus--1||g__Desulforhopalus--1||g__Duganella--2||g__Dyella--1||g__Dyella_B--1||g__Ensifer--1||g__Ensifer_A--1||g__Eubacterium_F--1||g__Exiguobacterium--1||g__Exiguobacterium_A--7||g__Fen-1137--1||g__Fen-999--1||g__GCA-2696645--1||g__Geobacillus--7||g__Geodermatophilus--2||g__Geomonas--1||g__Geothrix--2||g__Halorubrum--1||g__Halostagnicola--2||g__Haloterrigena--2||g__Halovivax--1||g__Herbaspirillum--1||g__Holophaga--1||g__Hylemonella--1||g__JACOUN01--1||g__JACQZB01--1||g__JACRCW01--1||g__JADFZZ01--1||g__JADJCH01--2||g__JAFGRB01--1||g__LZORAL124-64-63--1||g__Leptospira_A--1||g__MT45--2||g__Methylobacterium--5||g__Methyloceanibacter--1||g__Methylosinus--1||g__Micavibrio_B--1||g__Mobiluncus--1||g__Modestobacter--1||g__Motilibacter--1||g__Natrarchaeobius--6||g__Natrialba--1||g__Natrinema--2||g__Nitrobacter--1||g__Niveispirillum--1||g__Paenibacillus--2||g__Paenibacillus_C--1||g__Paenibacillus_G--2||g__Paenibacillus_Z--1||g__Pandoraea--1||g__Pantoea--1||g__Paraburkholderia--1||g__Pararhizobium--1||g__Parerythrobacter--1||g__Pelagimonas--1||g__Phaeospirillum--1||g__Ponticaulis--1||g__Pseudoduganella--1||g__Pseudolabrys--2||g__Pseudomonas--2||g__Pseudomonas_A--3||g__Pseudomonas_E--4||g__Pseudorhodoplanes--2||g__RDXE01--1||g__Ramlibacter--1||g__Reyranella--1||g__Rhizobium--2||g__SG-bin9--2||g__SKJO01--1||g__Saccharibacillus--1||g__Salinarchaeum--1||g__Salipiger--1||g__Selenomonas--1||g__Sphingobium--1||g__Sphingomonas--8||g__Sphingomonas_E--3||g__Sphingomonas_N--3||g__Sphingopyxis--30||g__Tagaea--1||g__Tardiphaga--1||g__Thauera--2||g__Thiomonas--1||g__Turneriella--1||g__UBA11136--1||g__UBA1479--1||g__UBA3796--1||g__UBA8260--1||g__Xanthomonas--2:capture_order_counter=o__Acetivibrionales--1||o__Acetobacterales--1||o__Actinomycetales--2||o__Azospirillales--4||o__B64-G9--1||o__Bacillales--8||o__Bacillales_H--1||o__Burkholderiales--30||o__CACIAM-22H2--1||o__Caulobacterales--4||o__Desulfobacterales--1||o__Desulfobulbales--2||o__Elsterales--1||o__Enterobacterales--2||o__Exiguobacterales--8||o__Gemmatimonadales--4||o__Geobacterales--1||o__Halobacteriales--16||o__Holophagales--3||o__JACRCW01--1||o__LZORAL124-64-63--1||o__Lachnospirales--3||o__Leptospirales--1||o__Micavibrionales--1||o__Motilibacterales--1||o__Mycobacteriales--11||o__Myxococcales--7||o__Nitriliruptorales--1||o__Paenibacillales--7||o__Palsa-1104_A--1||o__Pseudomonadales--9||o__Reyranellales--1||o__Rhizobiales--35||o__Rhodobacterales--3||o__Rhodospirillales--2||o__SAR324--1||o__Selenomonadales--2||o__Sphingomonadales--46||o__Turneriellales--1||o__UBA11136--1||o__UBA7883--1||o__UBA8260--1||o__UBA8366--1||o__Xanthomonadales--4:capture_phylum_counter=p__Acidobacteriota--3||p__Actinobacteriota--15||p__Desulfobacterota--4||p__Dormibacterota--1||p__Firmicutes--24||p__Firmicutes_A--4||p__Firmicutes_C--2||p__Gemmatimonadota--4||p__Halobacteriota--16||p__Krumholzibacteriota--1||p__Myxococcota--10||p__Nitrospinota--1||p__Proteobacteria--146||p__SAR324--1||p__Spirochaetota--2:capture_species_counter=s__13-1-40CM-70-15 sp003223415--2||s__20CM-2-65-7 sp003220985--1||s__40CM-4-68-19 sp005879315--2||s__AG41 sp003222035--1||s__Actinokineospora baliensis--1||s__Actinoplanes cyaneus--1||s__Albitalea sp005882155--7||s__Alkalicoccus chagannorensis--1||s__Allorhizobium glycinendophyticum--1||s__Anaerobiospirillum stercoravium--1||s__Anoxybacillus thermarum--1||s__Aquabacterium commune--3||s__Aquabacterium sp004322345--1||s__Archangium sp003044305--2||s__Archangium violaceum_A--1||s__Archangium_A sp016792935--1||s__Aureimonas sp001463765--1||s__Aureimonas_A sp001425485--1||s__Azohydromonas aeria--1||s__Azospirillum brasilense_B--1||s__Azospirillum soli--1||s__Azospirillum sp003590795--1||s__BOG-931 sp003164375--5||s__Blastococcus saxobsidens--4||s__Bosea sp017308015--1||s__Bradyrhizobium archetypum--1||s__Bradyrhizobium sp013178945--2||s__Bradyrhizobium sp018449525--1||s__Bradyrhizobium sp019244115--1||s__CAIKVZ01 sp903838565--1||s__CAIRTN01 sp903881515--1||s__COE1 sp009774375--2||s__Caulobacter sp900114015--3||s__Cellulomonas gelida--1||s__Chitinibacter sp013403565--1||s__Cupriavidus sp013361545--1||s__Cystobacter fuscus--1||s__DP3N28-2 sp019218285--1||s__DTU013 sp012799845--1||s__DUSC01 sp008933895--1||s__Desulfatitalea sp013041835--1||s__Desulfobulbus sp903896915--1||s__Desulforhopalus sp013139415--1||s__Duganella radicis--1||s__Duganella sp019219065--1||s__Dyella marensis--1||s__Dyella_B choica--1||s__Ensifer sp000799055--1||s__Ensifer_A adhaerens_A--1||s__Eubacterium_F sp910583555--1||s__Exiguobacterium chiriqhucha--1||s__Exiguobacterium_A sp004339505--7||s__Fen-1137 sp003158735--1||s__Fen-999 sp016880655--1||s__GCA-2696645 sp017792345--1||s__Geobacillus sp002077765--6||s__Geobacillus vulcani--1||s__Geodermatophilus amargosae--2||s__Geomonas propionica--1||s__Geothrix sp903876615--2||s__Halorubrum aquaticum--1||s__Halostagnicola sp000691505--2||s__Haloterrigena sp013342135--2||s__Halovivax ruber--1||s__Herbaspirillum robiniae--1||s__Holophaga sp903868115--1||s__Hylemonella gracilis--1||s__JACOUN01 sp016177805--1||s__JACQZB01 sp016207925--1||s__JACRCW01 sp016218805--1||s__JADFZZ01 sp015232315--1||s__JADJCH01 sp016703325--2||s__JAFGRB01 sp016935365--1||s__LZORAL124-64-63 sp002790835--1||s__Leptospira_A biflexa--1||s__MT45 sp900230215--2||s__Methylobacterium indicum--1||s__Methylobacterium platani--2||s__Methylobacterium sp014191355--1||s__Methylobacterium sp900112625--1||s__Methyloceanibacter methanicus--1||s__Methylosinus sp000745215--1||s__Micavibrio_B aeruginosavorus_A--1||s__Mobiluncus curtisii--1||s__Modestobacter sp013408865--1||s__Motilibacter rhizosphaerae--1||s__Natrarchaeobius chitinivorans--2||s__Natrarchaeobius chitinivorans_A--4||s__Natrialba hulunbeirensis--1||s__Natrinema sp005938085--1||s__Natrinema versiforme_A--1||s__Nitrobacter sp001896955--1||s__Niveispirillum irakense--1||s__Paenibacillus lemnae--1||s__Paenibacillus sp002257645--1||s__Paenibacillus_C sp001682865--1||s__Paenibacillus_G solanacearum--2||s__Paenibacillus_Z glycinis--1||s__Pandoraea pnomenusa--1||s__Pantoea anthophila--1||s__Paraburkholderia aspalathi--1||s__Pararhizobium sp001424045--1||s__Parerythrobacter sp004114695--1||s__Pelagimonas sp004804335--1||s__Phaeospirillum sp903853455--1||s__Ponticaulis sp002173095--1||s__Pseudoduganella buxea--1||s__Pseudolabrys sp018240595--1||s__Pseudolabrys sp903878085--1||s__Pseudomonas aeruginosa_A--2||s__Pseudomonas_A sp003488145--3||s__Pseudomonas_E fluorescens_W--1||s__Pseudomonas_E lalucatii--1||s__Pseudomonas_E sp002803095--1||s__Pseudomonas_E sp008370045--1||s__Pseudorhodoplanes sp013388965--1||s__Pseudorhodoplanes sp019187085--1||s__RDXE01 sp004292755--1||s__Ramlibacter sp013087525--1||s__Reyranella sp900110395--1||s__Rhizobium etli--1||s__Rhizobium sp012641435--1||s__SG-bin9 sp002083525--2||s__SKJO01 sp007121975--1||s__Saccharibacillus sacchari--1||s__Salinarchaeum sp000403645--1||s__Salipiger pacificus--1||s__Selenomonas sputigena--1||s__Sphingobium scionense--1||s__Sphingomonas hankookensis--2||s__Sphingomonas koreensis_A--1||s__Sphingomonas kyeonggiensis--1||s__Sphingomonas sp000632225--1||s__Sphingomonas sp005503355--2||s__Sphingomonas taxi_B--1||s__Sphingomonas_E fennica--3||s__Sphingomonas_N sp903871605--3||s__Sphingopyxis sp000756375--1||s__Sphingopyxis sp001427105--5||s__Sphingopyxis sp001468225--15||s__Sphingopyxis sp001468465--2||s__Sphingopyxis sp001830555--1||s__Sphingopyxis sp003609835--1||s__Sphingopyxis sp005503215--4||s__Sphingopyxis terrae--1||s__Tagaea sp016794005--1||s__Tardiphaga sp018279705--1||s__Thauera sp017997795--2||s__Thiomonas sp000377645--1||s__Turneriella sp019186965--1||s__UBA11136 sp016776635--1||s__UBA1479 sp002781745--1||s__UBA3796 sp902801565--1||s__UBA8260 sp003134115--1||s__Xanthomonas phaseoli--2:evalue_avg=1.9223542576403447e-20:evalue_max=1.83e-18:evalue_min=2.76e-104:evalue_std=1.8578867938538662e-19:evalue_sum=1.8646836299111343e-18:gapopen_avg=0.21649484536082475:gapopen_max=3.0:gapopen_min=0.0:gapopen_std=0.5249365859263252:gapopen_sum=21.0:gtdb_class_counter=c__Acidobacteriae--1||c__Actinomycetia--1||c__Alphaproteobacteria--145||c__Bacilli--34||c__Fibrobacteria--1||c__Geothermincolia--1||c__Verrucomicrobiae--3||c__Zetaproteobacteria--1:gtdb_domain_counter=d__Bacteria--187:gtdb_family_counter=f__Acetobacteraceae--1||f__Beijerinckiaceae--1||f__Bryobacteraceae--1||f__Exiguobacteraceae--34||f__GAS474--2||f__J009--1||f__Kordiimonadaceae--1||f__Micromonosporaceae--1||f__RBG-13-55-18--1||f__Rhodobiaceae--1||f__Sphingomonadaceae--139||f__Thalassobaculaceae--1||f__UBA5070--1||f__Verruco-01--1||f__Xanthobacteraceae--1:gtdb_genus_counter=g__Actinoplanes--1||g__Bog-105--1||g__Bradyrhizobium--1||g__Croceibacterium--4||g__Endobacter--1||g__Exiguobacterium--19||g__Exiguobacterium_A--15||g__GAS474--2||g__JABIRP01--1||g__JACVJK01--1||g__Kordiimonas--1||g__Methylobacterium--1||g__Rhizorhabdus--11||g__Rhizorhapis--2||g__Rhodobium--1||g__S009-29--1||g__Sphingobium--2||g__Sphingomicrobium--1||g__Sphingomonas--59||g__Sphingomonas_E--3||g__Sphingomonas_K--1||g__Sphingomonas_N--4||g__Sphingopyxis--51||g__UBA5070--1||g__WOUP01--1||g__XMGL2--1:gtdb_order_counter=o__Acetobacterales--1||o__Bryobacterales--1||o__Exiguobacterales--34||o__Geothermincolales--1||o__Mariprofundales--1||o__Methylacidiphilales--2||o__Mycobacteriales--1||o__Opitutales--1||o__Rhizobiales--3||o__Sphingomonadales--140||o__Thalassobaculales--1||o__UBA5070--1:gtdb_phylum_counter=p__Acidobacteriota--1||p__Actinobacteriota--2||p__Fibrobacterota--1||p__Firmicutes--34||p__Proteobacteria--146||p__Verrucomicrobiota--3:gtdb_species_counter=s__Actinoplanes philippinensis--1||s__Bog-105 sp003163855--1||s__Bradyrhizobium sp017872875--1||s__Croceibacterium soli--1||s__Croceibacterium sp001427865--1||s__Croceibacterium sp017744315--1||s__Croceibacterium sp018599195--1||s__Endobacter medicaginis--1||s__Exiguobacterium alkaliphilum--1||s__Exiguobacterium aurantiacum--1||s__Exiguobacterium aurantiacum_A--1||s__Exiguobacterium chiriqhucha--1||s__Exiguobacterium marinum--1||s__Exiguobacterium mexicanum--1||s__Exiguobacterium profundum_A--1||s__Exiguobacterium sp001908175--1||s__Exiguobacterium sp003331145--1||s__Exiguobacterium sp003467445--1||s__Exiguobacterium sp004336985--1||s__Exiguobacterium sp018616375--1||s__Exiguobacterium sp018617395--1||s__Exiguobacterium sp018617485--1||s__Exiguobacterium sp018617855--1||s__Exiguobacterium sp018617875--1||s__Exiguobacterium sp018618415--1||s__Exiguobacterium sp018618475--1||s__Exiguobacterium sp902362975--1||s__Exiguobacterium_A acetylicum--1||s__Exiguobacterium_A antarcticum--1||s__Exiguobacterium_A flavidum--1||s__Exiguobacterium_A indicum--1||s__Exiguobacterium_A oxidotolerans--1||s__Exiguobacterium_A sibiricum--1||s__Exiguobacterium_A sibiricum_A--1||s__Exiguobacterium_A sp001275385--1||s__Exiguobacterium_A sp001423965--1||s__Exiguobacterium_A sp001870785--1||s__Exiguobacterium_A sp003339585--1||s__Exiguobacterium_A sp004339505--1||s__Exiguobacterium_A sp018618755--1||s__Exiguobacterium_A sp902363455--1||s__Exiguobacterium_A undae--1||s__GAS474 sp900105685--1||s__GAS474 sp903889845--1||s__JABIRP01 sp018699735--1||s__JACVJK01 sp015711955--1||s__Kordiimonas sp016763495--1||s__Methylobacterium pseudosasicola--1||s__Rhizorhabdus crocodyli--1||s__Rhizorhabdus dicambivorans--1||s__Rhizorhabdus histidinilytica--1||s__Rhizorhabdus montanisoli--1||s__Rhizorhabdus sp000971055--1||s__Rhizorhabdus sp001015195--1||s__Rhizorhabdus sp001428605--1||s__Rhizorhabdus sp001429065--1||s__Rhizorhabdus sp004297635--1||s__Rhizorhabdus sp018006725--1||s__Rhizorhabdus wittichii--1||s__Rhizorhapis sp016650315--1||s__Rhizorhapis suberifaciens--1||s__Rhodobium orientis--1||s__S009-29 sp015489095--1||s__Sphingobium sp018823325--1||s__Sphingobium subterraneum--1||s__Sphingomicrobium sp902806265--1||s__Sphingomonas abaci--1||s__Sphingomonas azotifigens--1||s__Sphingomonas carotinifaciens--1||s__Sphingomonas elodea_A--1||s__Sphingomonas gei--1||s__Sphingomonas hankookensis--1||s__Sphingomonas insulae--1||s__Sphingomonas koreensis--1||s__Sphingomonas kyeonggiensis--1||s__Sphingomonas kyeonggiensis_A--1||s__Sphingomonas leidyi--1||s__Sphingomonas naasensis--1||s__Sphingomonas pacifica--1||s__Sphingomonas pituitosa--1||s__Sphingomonas pokkalii--1||s__Sphingomonas rubra--1||s__Sphingomonas sp000282895--1||s__Sphingomonas sp000712135--1||s__Sphingomonas sp000786205--1||s__Sphingomonas sp001421245--1||s__Sphingomonas sp001421355--1||s__Sphingomonas sp001421715--1||s__Sphingomonas sp001421765--1||s__Sphingomonas sp001421965--1||s__Sphingomonas sp001428865--1||s__Sphingomonas sp001555965--1||s__Sphingomonas sp001557215--1||s__Sphingomonas sp001650735--1||s__Sphingomonas sp002002925--1||s__Sphingomonas sp002127225--1||s__Sphingomonas sp002280565--1||s__Sphingomonas sp002292295--1||s__Sphingomonas sp002796605--1||s__Sphingomonas sp003096895--2||s__Sphingomonas sp003345355--1||s__Sphingomonas sp003355005--1||s__Sphingomonas sp003946805--1||s__Sphingomonas sp003951315--1||s__Sphingomonas sp005503355--1||s__Sphingomonas sp007833215--1||s__Sphingomonas sp011057975--2||s__Sphingomonas sp012650175--1||s__Sphingomonas sp013416555--1||s__Sphingomonas sp014334115--1||s__Sphingomonas sp014489075--1||s__Sphingomonas sp016107325--1||s__Sphingomonas sp016820445--1||s__Sphingomonas sp017418975--1||s__Sphingomonas sp017744835--1||s__Sphingomonas sp017745215--1||s__Sphingomonas sp018122655--1||s__Sphingomonas sp018449795--1||s__Sphingomonas sp900114095--1||s__Sphingomonas sp902506605--1||s__Sphingomonas trueperi--1||s__Sphingomonas trueperi_A--1||s__Sphingomonas xinjiangensis--1||s__Sphingomonas_E fennica--1||s__Sphingomonas_E laterariae--1||s__Sphingomonas_E sp002151445--1||s__Sphingomonas_K jejuensis--1||s__Sphingomonas_N chungangi--1||s__Sphingomonas_N oligoaromativorans--1||s__Sphingomonas_N sp000333335--1||s__Sphingomonas_N sp000383095--1||s__Sphingopyxis alaskensis--1||s__Sphingopyxis bauzanensis--1||s__Sphingopyxis fribergensis--1||s__Sphingopyxis indica--1||s__Sphingopyxis italica--1||s__Sphingopyxis macrogoltabida--1||s__Sphingopyxis macrogoltabida_A--1||s__Sphingopyxis macrogoltabida_B--1||s__Sphingopyxis microcysteis--1||s__Sphingopyxis panaciterrae--1||s__Sphingopyxis panaciterrulae--1||s__Sphingopyxis soli--1||s__Sphingopyxis solisilvae--1||s__Sphingopyxis sp000756375--1||s__Sphingopyxis sp000756385--1||s__Sphingopyxis sp000763945--1||s__Sphingopyxis sp001047015--1||s__Sphingopyxis sp001427085--1||s__Sphingopyxis sp001427105--1||s__Sphingopyxis sp001468225--1||s__Sphingopyxis sp001468285--1||s__Sphingopyxis sp001468395--1||s__Sphingopyxis sp001468465--1||s__Sphingopyxis sp001830555--1||s__Sphingopyxis sp001984035--1||s__Sphingopyxis sp001990265--1||s__Sphingopyxis sp002277025--1||s__Sphingopyxis sp002454115--1||s__Sphingopyxis sp003609815--1||s__Sphingopyxis sp003609835--1||s__Sphingopyxis sp004795895--1||s__Sphingopyxis sp005502465--1||s__Sphingopyxis sp005503165--1||s__Sphingopyxis sp005503215--1||s__Sphingopyxis sp013410105--1||s__Sphingopyxis sp013821905--1||s__Sphingopyxis sp013911715--1||s__Sphingopyxis sp014207235--1||s__Sphingopyxis sp014595975--1||s__Sphingopyxis sp014873485--1||s__Sphingopyxis sp016463225--1||s__Sphingopyxis sp016463645--1||s__Sphingopyxis sp016734905--1||s__Sphingopyxis sp016793775--1||s__Sphingopyxis sp017309275--1||s__Sphingopyxis sp017745175--1||s__Sphingopyxis sp018823905--1||s__Sphingopyxis sp900078365--1||s__Sphingopyxis sp900108295--1||s__Sphingopyxis terrae--1||s__Sphingopyxis witflariensis--1||s__UBA5070 sp016699655--1||s__WOUP01 sp009772895--1||s__XMGL2 sp018863195--1:heptad_counter=MCP-24H--44||MCP-28H--4||MCP-34H--2||MCP-38H--119||MCP-40H--5||MCP-42H--1||MCP-44H--245||MCP-58H--1:lbd_counter=:lca_tree=d__Bacteria:length_avg=133.79381443298968:length_max=184.0:length_min=87.0:length_std=22.620942612401002:length_sum=12978.0:mismatch_avg=17.577319587628867:mismatch_max=75.0:mismatch_min=0.0:mismatch_std=21.53574308540455:mismatch_sum=1705.0:name=N12204:qcovhsp_avg=99.28041237113403:qcovhsp_max=100.0:qcovhsp_min=95.0:qcovhsp_std=1.2445413458427277:qcovhsp_sum=9630.2:qend_avg=134.2680412371134:qend_max=184.0:qend_min=88.0:qend_std=22.59863356116062:qend_sum=13024.0:qstart_avg=1.7216494845360826:qstart_max=7.0:qstart_min=1.0:qstart_std=1.5393604464817328:qstart_sum=167.0:ref_name_counter=GB_GCA_001830555.1_protein.faa_MIAM01000050.1_33@PF00015_full_PFAM.75.239--1||GB_GCA_002280555.1_protein.faa_NCEE01000005.1_156@PF00015_full_PFAM.323.498--1||GB_GCA_005503215.1_protein.faa_SCNS01000015.1_30@PF00015_full_PFAM.238.405--4||GB_GCA_013297545.1_protein.faa_JAAFHH010000452.1_1@PF00015_full_PFAM.82.226--1||GB_GCA_017745175.1_protein.faa_JAGHZY010000014.1_73@PF00015_full_PFAM.239.406--1||GB_GCA_018401495.1_protein.faa_JAGYJX010000006.1_62@PF00015_full_PFAM.72.243--1||GB_GCA_900078365.1_protein.faa_LT598653.1_2655@PF00015_full_PFAM.238.418--1||GB_GCA_902806265.1_protein.faa_CADCVZ010000010.1_29@PF00015_full_PFAM.322.476--9||RS_GCF_000416965.1_protein.faa_NZ_ATCL01000009.1_266@PF00015_full_PFAM.311.532--1||RS_GCF_000429045.1_protein.faa_NZ_AUBC01000006.1_243@PF00015_full_PFAM.289.455--1||RS_GCF_000712135.1_protein.faa_NZ_JOOE01000002.1_709@PF00015_full_PFAM.140.410--3||RS_GCF_000756375.1_protein.faa_NZ_JNFD01000039.1_41@PF00015_full_PFAM.238.410--19||RS_GCF_000803645.1_protein.faa_NZ_CP009122.1_630@PF00015_full_PFAM.238.410--5||RS_GCF_000936425.1_protein.faa_NZ_AVFK01000013.1_37@PF00015_full_PFAM.320.483--1||RS_GCF_001307295.1_protein.faa_NZ_CP012700.1_236@PF00015_full_PFAM.127.394--1||RS_GCF_001427105.1_protein.faa_NZ_LMGI01000002.1_1125@PF00015_full_PFAM.238.405--4||RS_GCF_001427865.1_protein.faa_NZ_LMHH01000001.1_427@PF00015_full_PFAM.408.586--1||RS_GCF_001428865.1_protein.faa_NZ_LMIV01000001.1_779@PF00015_full_PFAM.142.411--4||RS_GCF_001429065.1_protein.faa_NZ_LMIB01000012.1_679@PF00015_full_PFAM.335.486--1||RS_GCF_001468225.1_protein.faa_NZ_LNRU01000002.1_518@PF00015_full_PFAM.238.405--7||RS_GCF_001598815.1_protein.faa_NZ_BCZQ01000008.1_61@PF00015_full_PFAM.175.409--1||RS_GCF_002205635.1_protein.faa_NZ_NISJ01000004.1_225@PF00015_full_PFAM.223.417--1||RS_GCF_002796605.1_protein.faa_NZ_CP024923.1_4121@PF00015_full_PFAM.244.420--7||RS_GCF_003339585.1_protein.faa_NZ_QPKF01000001.1_1833@PF00015_full_PFAM.311.539--3||RS_GCF_003609835.1_protein.faa_NZ_AP017898.1_2641@PF00015_full_PFAM.237.399--1||RS_GCF_005144715.1_protein.faa_NZ_SWKR01000002.1_242@PF00015_full_PFAM.328.485--3||RS_GCF_007991755.1_protein.faa_NZ_BJYY01000001.1_64@PF00015_full_PFAM.344.521--1||RS_GCF_014200045.1_protein.faa_NZ_JACHOV010000001.1_372@PF00015_full_PFAM.238.517--1||RS_GCF_014207235.1_protein.faa_NZ_JACHDA010000007.1_85@PF00015_full_PFAM.218.406--3||RS_GCF_014595975.1_protein.faa_NZ_JABWGQ010000056.1_189@PF00015_full_PFAM.236.399--1||RS_GCF_014873485.1_protein.faa_NZ_JADBDT010000001.1_3229@PF00015_full_PFAM.241.410--2||RS_GCF_900119825.1_protein.faa_NZ_FPKR01000011.1_21@PF00015_full_PFAM.492.669--1||RS_GCF_900188165.1_protein.faa_NZ_FZOS01000006.1_6@PF00015_full_PFAM.233.406--2||RS_GCF_900188165.1_protein.faa_NZ_FZOS01000009.1_42@PF00015_full_PFAM.334.503--2||RS_GCF_902141855.1_protein.faa_NZ_CABFVH010000003.1_26@PF00015_full_PFAM.308.471--1:scovhsp_avg=74.81134020618556:scovhsp_max=94.4:scovhsp_min=50.9:scovhsp_std=13.035823048819644:scovhsp_sum=7256.7:send_avg=156.1958762886598:send_max=269.0:send_min=94.0:send_std=37.403664920493235:send_sum=15151.0:sstart_avg=23.567010309278352:sstart_max=116.0:sstart_min=1.0:sstart_std=30.69639881718445:sstart_sum=2286.0],(((de703192-9c97-42c5-b064-9f9b115fa149_5@MCPsignal.20.55:0.278132[&&NHX:Sample=rhiztom2:Type=capture:capture_class=c__Vicinamibacteria:capture_domain=d__Bacteria:capture_family=f__Vicinamibacteraceae:capture_genus=g__Luteitalea:capture_order=o__Vicinamibacterales:capture_phylum=p__Acidobacteriota:capture_species=s__Luteitalea sp001464065:heptad=MCP-38H],(GB_GCA_902806285.1_protein.faa_CADCWA010000130.1_6@PF00015_full_PFAM.225.409:0.111453[&&NHX:Type=GTDB:gtdb_class=c__Alphaproteobacteria:gtdb_domain=d__Bacteria:gtdb_family=f__Sphingomonadaceae:gtdb_genus=g__Sphingomicrobium:gtdb_order=o__Sphingomonadales:gtdb_phylum=p__Proteobacteria:gtdb_species=s__Sphingomicrobium sp902806285:heptad=MCP-38H:species=d__Bacteria_p__Proteobacteria_c__Alphaproteobacteria_o__Sphingomonadales_f__Sphingomonadaceae_g__Sphingomicrobium_s__Sphingomicrobium sp902806285],GB_GCA_902806265.1_protein.faa_CADCVZ010000063.1_12@PF00015_full_PFAM.254.543:0.0230758[&&NHX:Type=GTDB:gtdb_class=c__Alphaproteobacteria:gtdb_domain=d__Bacteria:gtdb_family=f__Sphingomonadaceae:gtdb_genus=g__Sphingomicrobium:gtdb_order=o__Sphingomonadales:gtdb_phylum=p__Proteobacteria:gtdb_species=s__Sphingomicrobium sp902806265:heptad=MCP-38H:species=d__Bacteria_p__Proteobacteria_c__Alphaproteobacteria_o__Sphingomonadales_f__Sphingomonadaceae_g__Sphingomicrobium_s__Sphingomicrobium sp902806265])0.689:0.199603[&&NHX:Sample_counter=:Type_counter=GTDB--2:capture_class_counter=:capture_domain_counter=:capture_family_counter=:capture_genus_counter=:capture_order_counter=:capture_phylum_counter=:capture_species_counter=:evoltype=D:gtdb_class_counter=c__Alphaproteobacteria--2:gtdb_domain_counter=d__Bacteria--2:gtdb_family_counter=f__Sphingomonadaceae--2:gtdb_genus_counter=g__Sphingomicrobium--2:gtdb_order_counter=o__Sphingomonadales--2:gtdb_phylum_counter=p__Proteobacteria--2:gtdb_species_counter=s__Sphingomicrobium sp902806265--1||s__Sphingomicrobium sp902806285--1:heptad_counter=MCP-38H--2:lbd_counter=:lca=d__Bacteria:lca_tree=g__Sphingomicrobium:name=N12208:ref_name_counter=])0.745:0.269419[&&NHX:Sample_counter=rhiztom2--1:Type_counter=GTDB--2||capture--1:capture_class_counter=c__Vicinamibacteria--1:capture_domain_counter=d__Bacteria--1:capture_family_counter=f__Vicinamibacteraceae--1:capture_genus_counter=g__Luteitalea--1:capture_order_counter=o__Vicinamibacterales--1:capture_phylum_counter=p__Acidobacteriota--1:capture_species_counter=s__Luteitalea sp001464065--1:gtdb_class_counter=c__Alphaproteobacteria--2:gtdb_domain_counter=d__Bacteria--2:gtdb_family_counter=f__Sphingomonadaceae--2:gtdb_genus_counter=g__Sphingomicrobium--2:gtdb_order_counter=o__Sphingomonadales--2:gtdb_phylum_counter=p__Proteobacteria--2:gtdb_species_counter=s__Sphingomicrobium sp902806265--1||s__Sphingomicrobium sp902806285--1:heptad_counter=MCP-38H--3:lbd_counter=:lca_tree=g__Sphingomicrobium:name=N12209:ref_name_counter=],(RS_GCF_013260645.1_protein.faa_NZ_CP053921.1_2299@PF00015_full_PFAM.371.552:0.312112[&&NHX:Type=GTDB:gtdb_class=c__Alphaproteobacteria:gtdb_domain=d__Bacteria:gtdb_family=f__Sphingomonadaceae:gtdb_genus=g__Qipengyuania:gtdb_order=o__Sphingomonadales:gtdb_phylum=p__Proteobacteria:gtdb_species=s__Qipengyuania mangrovi:heptad=MCP-38H:species=d__Bacteria_p__Proteobacteria_c__Alphaproteobacteria_o__Sphingomonadales_f__Sphingomonadaceae_g__Qipengyuania_s__Qipengyuania mangrovi],(GB_GCA_014879845.1_protein.faa_JACSRI010000264.1_4@PF00015_full_PFAM.17.76:0.565376[&&NHX:Type=GTDB:gtdb_class=c__Verrucomicrobiae:gtdb_domain=d__Bacteria:gtdb_family=f__Opitutaceae:gtdb_genus=g__J108:gtdb_order=o__Opitutales:gtdb_phylum=p__Verrucomicrobiota:gtdb_species=s__J108 sp014879845:heptad=MCP-44H:species=d__Bacteria_p__Verrucomicrobiota_c__Verrucomicrobiae_o__Opitutales_f__Opitutaceae_g__J108_s__J108 sp014879845],GB_GCA_903930165.1_protein.faa_CAIYXO010000594.1_2@PF00015_full_PFAM.16.71:0.0817621[&&NHX:Type=GTDB:gtdb_class=c__Verrucomicrobiae:gtdb_domain=d__Bacteria:gtdb_family=f__UBA9464:gtdb_genus=g__SXXZ01:gtdb_order=o__Pedosphaerales:gtdb_phylum=p__Verrucomicrobiota:gtdb_species=s__SXXZ01 sp903930165:heptad=MCP-38H:species=d__Bacteria_p__Verrucomicrobiota_c__Verrucomicrobiae_o__Pedosphaerales_f__UBA9464_g__SXXZ01_s__SXXZ01 sp903930165])0.995:0.926838[&&NHX:Sample_counter=:Type_counter=GTDB--2:capture_class_counter=:capture_domain_counter=:capture_family_counter=:capture_genus_counter=:capture_order_counter=:capture_phylum_counter=:capture_species_counter=:evoltype=D:gtdb_class_counter=c__Verrucomicrobiae--2:gtdb_domain_counter=d__Bacteria--2:gtdb_family_counter=f__Opitutaceae--1||f__UBA9464--1:gtdb_genus_counter=g__J108--1||g__SXXZ01--1:gtdb_order_counter=o__Opitutales--1||o__Pedosphaerales--1:gtdb_phylum_counter=p__Verrucomicrobiota--2:gtdb_species_counter=s__J108 sp014879845--1||s__SXXZ01 sp903930165--1:heptad_counter=MCP-38H--1||MCP-44H--1:lbd_counter=:lca=d__Bacteria:lca_tree=c__Verrucomicrobiae:name=N12213:ref_name_counter=])0.882:0.257183[&&NHX:Sample_counter=:Type_counter=GTDB--3:capture_class_counter=:capture_domain_counter=:capture_family_counter=:capture_genus_counter=:capture_order_counter=:capture_phylum_counter=:capture_species_counter=:evoltype=D:gtdb_class_counter=c__Alphaproteobacteria--1||c__Verrucomicrobiae--2:gtdb_domain_counter=d__Bacteria--3:gtdb_family_counter=f__Opitutaceae--1||f__Sphingomonadaceae--1||f__UBA9464--1:gtdb_genus_counter=g__J108--1||g__Qipengyuania--1||g__SXXZ01--1:gtdb_order_counter=o__Opitutales--1||o__Pedosphaerales--1||o__Sphingomonadales--1:gtdb_phylum_counter=p__Proteobacteria--1||p__Verrucomicrobiota--2:gtdb_species_counter=s__J108 sp014879845--1||s__Qipengyuania mangrovi--1||s__SXXZ01 sp903930165--1:heptad_counter=MCP-38H--2||MCP-44H--1:lbd_counter=:lca=d__Bacteria:lca_tree=d__Bacteria:name=N12214:ref_name_counter=])0.966:0.240791[&&NHX:Sample_counter=rhiztom2--1:Type_counter=GTDB--5||capture--1:capture_class_counter=c__Vicinamibacteria--1:capture_domain_counter=d__Bacteria--1:capture_family_counter=f__Vicinamibacteraceae--1:capture_genus_counter=g__Luteitalea--1:capture_order_counter=o__Vicinamibacterales--1:capture_phylum_counter=p__Acidobacteriota--1:capture_species_counter=s__Luteitalea sp001464065--1:gtdb_class_counter=c__Alphaproteobacteria--3||c__Verrucomicrobiae--2:gtdb_domain_counter=d__Bacteria--5:gtdb_family_counter=f__Opitutaceae--1||f__Sphingomonadaceae--3||f__UBA9464--1:gtdb_genus_counter=g__J108--1||g__Qipengyuania--1||g__SXXZ01--1||g__Sphingomicrobium--2:gtdb_order_counter=o__Opitutales--1||o__Pedosphaerales--1||o__Sphingomonadales--3:gtdb_phylum_counter=p__Proteobacteria--3||p__Verrucomicrobiota--2:gtdb_species_counter=s__J108 sp014879845--1||s__Qipengyuania mangrovi--1||s__SXXZ01 sp903930165--1||s__Sphingomicrobium sp902806265--1||s__Sphingomicrobium sp902806285--1:heptad_counter=MCP-38H--5||MCP-44H--1:lbd_counter=:lca_tree=d__Bacteria:name=N12215:ref_name_counter=],(((3abe7ba2-6bd2-4f73-87ec-d59d0b759e08_4@MCPsignal.66.136:0.754182[&&NHX:Sample=rhiztom3:Type=capture:capture_class=c__Alphaproteobacteria:capture_domain=d__Bacteria:capture_family=f__Rhizobiaceae:capture_genus=g__Aurantimonas:capture_order=o__Rhizobiales:capture_phylum=p__Proteobacteria:capture_species=s__Aurantimonas coralicida_A:heptad=MCP-36H],((abf34782-4969-429e-91c1-48a8067641fb_1@MCPsignal.19.47:7e-09[&&NHX:Sample=rhizpot1:Type=capture:capture_class=c__Gammaproteobacteria:capture_domain=d__Bacteria:capture_family=f__Rhodocyclaceae:capture_genus=g__Methyloversatilis:capture_order=o__Burkholderiales:capture_phylum=p__Proteobacteria:capture_species=s__Methyloversatilis universalis:heptad=MCP-38H],((356b4316-a89d-5362-933d-b74c666453cd_2@MCPsignal.5.58:0.371904[&&NHX:Sample=rhizpot1:Type=capture:capture_class=c__Gammaproteobacteria:capture_domain=d__Bacteria:capture_family=f__Halomonadaceae:capture_genus=g__Aidingimonas:capture_order=o__Pseudomonadales:capture_phylum=p__Proteobacteria:capture_species=s__Aidingimonas halophila:heptad=MCP-38H],23fc3a8b-f1d7-4e29-a273-79158bd95e98_3@MCPsignal.143.172:1.3e-08[&&NHX:Sample=rhiztom3:Type=capture:capture_class=c__Gammaproteobacteria:capture_domain=d__Bacteria:capture_family=f__Rhodocyclaceae:capture_genus=g__Denitromonas:capture_order=o__Burkholderiales:capture_phylum=p__Proteobacteria:capture_species=s__Denitromonas sp018524365:heptad=MCP-38H])0.276:0.0768622[&&NHX:Sample_counter=rhizpot1--1||rhiztom3--1:Type_counter=capture--2:capture_class_counter=c__Gammaproteobacteria--2:capture_domain_counter=d__Bacteria--2:capture_family_counter=f__Halomonadaceae--1||f__Rhodocyclaceae--1:capture_genus_counter=g__Aidingimonas--1||g__Denitromonas--1:capture_order_counter=o__Burkholderiales--1||o__Pseudomonadales--1:capture_phylum_counter=p__Proteobacteria--2:capture_species_counter=s__Aidingimonas halophila--1||s__Denitromonas sp018524365--1:gtdb_class_counter=:gtdb_domain_counter=:gtdb_family_counter=:gtdb_genus_counter=:gtdb_order_counter=:gtdb_phylum_counter=:gtdb_species_counter=:heptad_counter=MCP-38H--2:lbd_counter=:name=N12220:ref_name_counter=],2b49469f-9619-45fb-9d13-b789ca4a8fa0_4@MCPsignal.6.47:5e-09[&&NHX:Sample=rhiztom2:Type=capture:capture_class=c__Alphaproteobacteria:capture_domain=d__Bacteria:capture_family=f__Sphingomonadaceae:capture_genus=g__Novosphingobium:capture_order=o__Sphingomonadales:capture_phylum=p__Proteobacteria:capture_species=s__Novosphingobium profundi:heptad=MCP-38H])0.881:0.643041[&&NHX:Sample_counter=rhizpot1--1||rhiztom2--1||rhiztom3--1:Type_counter=capture--3:capture_class_counter=c__Alphaproteobacteria--1||c__Gammaproteobacteria--2:capture_domain_counter=d__Bacteria--3:capture_family_counter=f__Halomonadaceae--1||f__Rhodocyclaceae--1||f__Sphingomonadaceae--1:capture_genus_counter=g__Aidingimonas--1||g__Denitromonas--1||g__Novosphingobium--1:capture_order_counter=o__Burkholderiales--1||o__Pseudomonadales--1||o__Sphingomonadales--1:capture_phylum_counter=p__Proteobacteria--3:capture_species_counter=s__Aidingimonas halophila--1||s__Denitromonas sp018524365--1||s__Novosphingobium profundi--1:gtdb_class_counter=:gtdb_domain_counter=:gtdb_family_counter=:gtdb_genus_counter=:gtdb_order_counter=:gtdb_phylum_counter=:gtdb_species_counter=:heptad_counter=MCP-38H--3:lbd_counter=:name=N12222:ref_name_counter=])0.764:0.300333[&&NHX:Sample_counter=rhizpot1--2||rhiztom2--1||rhiztom3--1:Type_counter=capture--4:capture_class_counter=c__Alphaproteobacteria--1||c__Gammaproteobacteria--3:capture_domain_counter=d__Bacteria--4:capture_family_counter=f__Halomonadaceae--1||f__Rhodocyclaceae--2||f__Sphingomonadaceae--1:capture_genus_counter=g__Aidingimonas--1||g__Denitromonas--1||g__Methyloversatilis--1||g__Novosphingobium--1:capture_order_counter=o__Burkholderiales--2||o__Pseudomonadales--1||o__Sphingomonadales--1:capture_phylum_counter=p__Proteobacteria--4:capture_species_counter=s__Aidingimonas halophila--1||s__Denitromonas sp018524365--1||s__Methyloversatilis universalis--1||s__Novosphingobium profundi--1:gtdb_class_counter=:gtdb_domain_counter=:gtdb_family_counter=:gtdb_genus_counter=:gtdb_order_counter=:gtdb_phylum_counter=:gtdb_species_counter=:heptad_counter=MCP-38H--4:lbd_counter=:name=N12223:ref_name_counter=],9c469703-fdaf-4f0b-9c87-0d5ce3ed1e89_2@MCPsignal.200.277:1.18885[&&NHX:Sample=rhizpot2:Type=capture:capture_class=c__Gammaproteobacteria:capture_domain=d__Bacteria:capture_family=f__Methylococcaceae:capture_genus=g__Methylomagnum:capture_order=o__Methylococcales:capture_phylum=p__Proteobacteria:capture_species=s__Methylomagnum ishizawai:heptad=MCP-38H])0.607:0.138263[&&NHX:Sample_counter=rhizpot1--2||rhizpot2--1||rhiztom2--1||rhiztom3--1:Type_counter=capture--5:capture_class_counter=c__Alphaproteobacteria--1||c__Gammaproteobacteria--4:capture_domain_counter=d__Bacteria--5:capture_family_counter=f__Halomonadaceae--1||f__Methylococcaceae--1||f__Rhodocyclaceae--2||f__Sphingomonadaceae--1:capture_genus_counter=g__Aidingimonas--1||g__Denitromonas--1||g__Methylomagnum--1||g__Methyloversatilis--1||g__Novosphingobium--1:capture_order_counter=o__Burkholderiales--2||o__Methylococcales--1||o__Pseudomonadales--1||o__Sphingomonadales--1:capture_phylum_counter=p__Proteobacteria--5:capture_species_counter=s__Aidingimonas halophila--1||s__Denitromonas sp018524365--1||s__Methylomagnum ishizawai--1||s__Methyloversatilis universalis--1||s__Novosphingobium profundi--1:gtdb_class_counter=:gtdb_domain_counter=:gtdb_family_counter=:gtdb_genus_counter=:gtdb_order_counter=:gtdb_phylum_counter=:gtdb_species_counter=:heptad_counter=MCP-38H--5:lbd_counter=:name=N12225:ref_name_counter=])0.644:0.0706399[&&NHX:Sample_counter=rhizpot1--2||rhizpot2--1||rhiztom2--1||rhiztom3--2:Type_counter=capture--6:capture_class_counter=c__Alphaproteobacteria--2||c__Gammaproteobacteria--4:capture_domain_counter=d__Bacteria--6:capture_family_counter=f__Halomonadaceae--1||f__Methylococcaceae--1||f__Rhizobiaceae--1||f__Rhodocyclaceae--2||f__Sphingomonadaceae--1:capture_genus_counter=g__Aidingimonas--1||g__Aurantimonas--1||g__Denitromonas--1||g__Methylomagnum--1||g__Methyloversatilis--1||g__Novosphingobium--1:capture_order_counter=o__Burkholderiales--2||o__Methylococcales--1||o__Pseudomonadales--1||o__Rhizobiales--1||o__Sphingomonadales--1:capture_phylum_counter=p__Proteobacteria--6:capture_species_counter=s__Aidingimonas halophila--1||s__Aurantimonas coralicida_A--1||s__Denitromonas sp018524365--1||s__Methylomagnum ishizawai--1||s__Methyloversatilis universalis--1||s__Novosphingobium profundi--1:gtdb_class_counter=:gtdb_domain_counter=:gtdb_family_counter=:gtdb_genus_counter=:gtdb_order_counter=:gtdb_phylum_counter=:gtdb_species_counter=:heptad_counter=MCP-36H--1||MCP-38H--5:lbd_counter=:name=N12226:ref_name_counter=],6b33f06a-23eb-4557-aaed-b88ae00b537d_3@MCPsignal.223.274:0.242096[&&NHX:Sample=rhiztom3:Type=capture:capture_class=c__Alphaproteobacteria:capture_domain=d__Bacteria:capture_family=f__Rhodobacteraceae:capture_genus=g__Loktanella:capture_order=o__Rhodobacterales:capture_phylum=p__Proteobacteria:capture_species=s__Loktanella salsilacus:heptad=MCP-38H])0.781:0.169169[&&NHX:Sample_counter=rhizpot1--2||rhizpot2--1||rhiztom2--1||rhiztom3--3:Type_counter=capture--7:capture_class_counter=c__Alphaproteobacteria--3||c__Gammaproteobacteria--4:capture_domain_counter=d__Bacteria--7:capture_family_counter=f__Halomonadaceae--1||f__Methylococcaceae--1||f__Rhizobiaceae--1||f__Rhodobacteraceae--1||f__Rhodocyclaceae--2||f__Sphingomonadaceae--1:capture_genus_counter=g__Aidingimonas--1||g__Aurantimonas--1||g__Denitromonas--1||g__Loktanella--1||g__Methylomagnum--1||g__Methyloversatilis--1||g__Novosphingobium--1:capture_order_counter=o__Burkholderiales--2||o__Methylococcales--1||o__Pseudomonadales--1||o__Rhizobiales--1||o__Rhodobacterales--1||o__Sphingomonadales--1:capture_phylum_counter=p__Proteobacteria--7:capture_species_counter=s__Aidingimonas halophila--1||s__Aurantimonas coralicida_A--1||s__Denitromonas sp018524365--1||s__Loktanella salsilacus--1||s__Methylomagnum ishizawai--1||s__Methyloversatilis universalis--1||s__Novosphingobium profundi--1:gtdb_class_counter=:gtdb_domain_counter=:gtdb_family_counter=:gtdb_genus_counter=:gtdb_order_counter=:gtdb_phylum_counter=:gtdb_species_counter=:heptad_counter=MCP-36H--1||MCP-38H--6:lbd_counter=:name=N12228:ref_name_counter=],(6dcb3ce3-fe44-4b7c-9b29-a175d31689fe_4@MCPsignal.256.304:0.098313[&&NHX:Sample=rhiztom1:Type=capture:capture_class=c__Gammaproteobacteria:capture_domain=d__Bacteria:capture_family=f__Burkholderiaceae:capture_genus=g__Duganella:capture_order=o__Burkholderiales:capture_phylum=p__Proteobacteria:capture_species=s__Duganella sp017833525:heptad=MCP-38H],89727f27-6404-4166-b366-4ced4a2287f2_5@MCPsignal.146.219:5e-09[&&NHX:Sample=rhiztom2:Type=capture:capture_class=c__Alphaproteobacteria:capture_domain=d__Bacteria:capture_family=f__Rhizobiaceae:capture_genus=g__Neorhizobium:capture_order=o__Rhizobiales:capture_phylum=p__Proteobacteria:capture_species=s__Neorhizobium sp900469955:heptad=MCP-38H])0.986:0.683042[&&NHX:Sample_counter=rhiztom1--1||rhiztom2--1:Type_counter=capture--2:capture_class_counter=c__Alphaproteobacteria--1||c__Gammaproteobacteria--1:capture_domain_counter=d__Bacteria--2:capture_family_counter=f__Burkholderiaceae--1||f__Rhizobiaceae--1:capture_genus_counter=g__Duganella--1||g__Neorhizobium--1:capture_order_counter=o__Burkholderiales--1||o__Rhizobiales--1:capture_phylum_counter=p__Proteobacteria--2:capture_species_counter=s__Duganella sp017833525--1||s__Neorhizobium sp900469955--1:gtdb_class_counter=:gtdb_domain_counter=:gtdb_family_counter=:gtdb_genus_counter=:gtdb_order_counter=:gtdb_phylum_counter=:gtdb_species_counter=:heptad_counter=MCP-38H--2:lbd_counter=:name=N12231:ref_name_counter=])0.887:0.212999[&&NHX:Sample_counter=rhizpot1--2||rhizpot2--1||rhiztom1--1||rhiztom2--2||rhiztom3--3:Type_counter=capture--9:capture_class_counter=c__Alphaproteobacteria--4||c__Gammaproteobacteria--5:capture_domain_counter=d__Bacteria--9:capture_family_counter=f__Burkholderiaceae--1||f__Halomonadaceae--1||f__Methylococcaceae--1||f__Rhizobiaceae--2||f__Rhodobacteraceae--1||f__Rhodocyclaceae--2||f__Sphingomonadaceae--1:capture_genus_counter=g__Aidingimonas--1||g__Aurantimonas--1||g__Denitromonas--1||g__Duganella--1||g__Loktanella--1||g__Methylomagnum--1||g__Methyloversatilis--1||g__Neorhizobium--1||g__Novosphingobium--1:capture_order_counter=o__Burkholderiales--3||o__Methylococcales--1||o__Pseudomonadales--1||o__Rhizobiales--2||o__Rhodobacterales--1||o__Sphingomonadales--1:capture_phylum_counter=p__Proteobacteria--9:capture_species_counter=s__Aidingimonas halophila--1||s__Aurantimonas coralicida_A--1||s__Denitromonas sp018524365--1||s__Duganella sp017833525--1||s__Loktanella salsilacus--1||s__Methylomagnum ishizawai--1||s__Methyloversatilis universalis--1||s__Neorhizobium sp900469955--1||s__Novosphingobium profundi--1:gtdb_class_counter=:gtdb_domain_counter=:gtdb_family_counter=:gtdb_genus_counter=:gtdb_order_counter=:gtdb_phylum_counter=:gtdb_species_counter=:heptad_counter=MCP-36H--1||MCP-38H--8:lbd_counter=:name=N12232:ref_name_counter=])0.65:0.0306609[&&NHX:Sample_counter=rhizpot1--2||rhizpot2--1||rhiztom1--1||rhiztom2--3||rhiztom3--3:Type_counter=GTDB--5||capture--10:capture_class_counter=c__Alphaproteobacteria--4||c__Gammaproteobacteria--5||c__Vicinamibacteria--1:capture_domain_counter=d__Bacteria--10:capture_family_counter=f__Burkholderiaceae--1||f__Halomonadaceae--1||f__Methylococcaceae--1||f__Rhizobiaceae--2||f__Rhodobacteraceae--1||f__Rhodocyclaceae--2||f__Sphingomonadaceae--1||f__Vicinamibacteraceae--1:capture_genus_counter=g__Aidingimonas--1||g__Aurantimonas--1||g__Denitromonas--1||g__Duganella--1||g__Loktanella--1||g__Luteitalea--1||g__Methylomagnum--1||g__Methyloversatilis--1||g__Neorhizobium--1||g__Novosphingobium--1:capture_order_counter=o__Burkholderiales--3||o__Methylococcales--1||o__Pseudomonadales--1||o__Rhizobiales--2||o__Rhodobacterales--1||o__Sphingomonadales--1||o__Vicinamibacterales--1:capture_phylum_counter=p__Acidobacteriota--1||p__Proteobacteria--9:capture_species_counter=s__Aidingimonas halophila--1||s__Aurantimonas coralicida_A--1||s__Denitromonas sp018524365--1||s__Duganella sp017833525--1||s__Loktanella salsilacus--1||s__Luteitalea sp001464065--1||s__Methylomagnum ishizawai--1||s__Methyloversatilis universalis--1||s__Neorhizobium sp900469955--1||s__Novosphingobium profundi--1:gtdb_class_counter=c__Alphaproteobacteria--3||c__Verrucomicrobiae--2:gtdb_domain_counter=d__Bacteria--5:gtdb_family_counter=f__Opitutaceae--1||f__Sphingomonadaceae--3||f__UBA9464--1:gtdb_genus_counter=g__J108--1||g__Qipengyuania--1||g__SXXZ01--1||g__Sphingomicrobium--2:gtdb_order_counter=o__Opitutales--1||o__Pedosphaerales--1||o__Sphingomonadales--3:gtdb_phylum_counter=p__Proteobacteria--3||p__Verrucomicrobiota--2:gtdb_species_counter=s__J108 sp014879845--1||s__Qipengyuania mangrovi--1||s__SXXZ01 sp903930165--1||s__Sphingomicrobium sp902806265--1||s__Sphingomicrobium sp902806285--1:heptad_counter=MCP-36H--1||MCP-38H--13||MCP-44H--1:lbd_counter=:lca_tree=d__Bacteria:name=N12233:ref_name_counter=])0.759:0.0461064[&&NHX:Sample_counter=rhizpot1--105||rhizpot2--14||rhizpot3--56||rhiztom1--26||rhiztom2--14||rhiztom3--29:Type_counter=GTDB--192||capture--244:besthit_avg=85.66701030927835:besthit_max=100.0:besthit_min=43.6:besthit_std=17.714387523807947:besthit_sum=8309.7:bitscore_avg=201.17422680412372:bitscore_max=300.0:bitscore_min=77.4:bitscore_std=64.93953161459531:bitscore_sum=19513.9:capture_class_counter=c__Actinomycetia--15||c__Alphaproteobacteria--105||c__B64-G9--1||c__Bacilli--24||c__Clostridia--4||c__Desulfobacteria--1||c__Desulfobulbia--2||c__Desulfuromonadia--1||c__Dormibacteria--1||c__Gammaproteobacteria--50||c__Gemmatimonadetes--4||c__Halobacteria--16||c__Holophagae--3||c__JACRCW01--1||c__Krumholzibacteria--1||c__Leptospirae--2||c__Myxococcia--7||c__Negativicutes--2||c__Polyangia--1||c__SAR324--1||c__UBA7883--1||c__Vicinamibacteria--1:capture_domain_counter=d__Archaea--16||d__Bacteria--228:capture_family_counter=f__40CM-4-68-19--2||f__Acetobacteraceae--1||f__Actinomycetaceae--1||f__Anoxybacillaceae--8||f__Azospirillaceae--4||f__B64-G9--1||f__Beijerinckiaceae--7||f__Burkholderiaceae--26||f__CACIAM-22H2--1||f__Casp-alpha2--1||f__Caulobacteraceae--3||f__Cellulomonadaceae--1||f__Chitinibacteraceae--1||f__DTU013--1||f__Desulfobulbaceae--1||f__Desulfocapsaceae--1||f__Desulfosarcinaceae--1||f__Elsteraceae--1||f__Enterobacteriaceae--1||f__Exiguobacteraceae--8||f__Fen-1088--1||f__GCA-2696645--1||f__GWC2-71-9--4||f__Geobacteraceae--1||f__Geodermatophilaceae--7||f__Haloferacaceae--1||f__Halomonadaceae--1||f__Holophagaceae--3||f__Hyphomonadaceae--1||f__JACRCW01--1||f__JADFZZ01--1||f__Jatrophihabitantaceae--2||f__LZORAL124-64-63--1||f__Lachnospiraceae--3||f__Leptospiraceae--1||f__Magnetospirillaceae--1||f__Methylococcaceae--1||f__Methyloligellaceae--1||f__Micavibrionaceae--1||f__Micromonosporaceae--1||f__Motilibacteraceae--1||f__Myxococcaceae--5||f__NBRC-103111--2||f__Natrialbaceae--14||f__Nitriliruptoraceae--1||f__Paenibacillaceae--5||f__Pseudomonadaceae--9||f__Pseudonocardiaceae--1||f__Reyranellaceae--1||f__Rhizobiaceae--11||f__Rhodanobacteraceae--2||f__Rhodobacteraceae--4||f__Rhodocyclaceae--6||f__Salinarchaeaceae--1||f__Salisediminibacteriaceae--1||f__Selenomonadaceae--2||f__Sphingomonadaceae--47||f__Succinivibrionaceae--1||f__Turneriellaceae--1||f__UBA11136--1||f__UBA7883--1||f__UBA8260--1||f__Vicinamibacteraceae--1||f__Xanthobacteraceae--18||f__Xanthomonadaceae--2:capture_genus_counter=g__13-1-40CM-70-15--2||g__20CM-2-65-7--1||g__40CM-4-68-19--2||g__AG41--1||g__Actinokineospora--1||g__Actinoplanes--1||g__Aidingimonas--1||g__Albitalea--7||g__Alkalicoccus--1||g__Allorhizobium--1||g__Anaerobiospirillum--1||g__Anoxybacillus--1||g__Aquabacterium--4||g__Archangium--3||g__Archangium_A--1||g__Aurantimonas--1||g__Aureimonas--1||g__Aureimonas_A--1||g__Azohydromonas--1||g__Azospirillum--3||g__BOG-931--5||g__Blastococcus--4||g__Bosea--1||g__Bradyrhizobium--5||g__CAIKVZ01--1||g__CAIRTN01--1||g__COE1--2||g__Caulobacter--3||g__Cellulomonas--1||g__Chitinibacter--1||g__Cupriavidus--1||g__Cystobacter--1||g__DP3N28-2--1||g__DTU013--1||g__DUSC01--1||g__Denitromonas--1||g__Desulfatitalea--1||g__Desulfobulbus--1||g__Desulforhopalus--1||g__Duganella--3||g__Dyella--1||g__Dyella_B--1||g__Ensifer--1||g__Ensifer_A--1||g__Eubacterium_F--1||g__Exiguobacterium--1||g__Exiguobacterium_A--7||g__Fen-1137--1||g__Fen-999--1||g__GCA-2696645--1||g__Geobacillus--7||g__Geodermatophilus--2||g__Geomonas--1||g__Geothrix--2||g__Halorubrum--1||g__Halostagnicola--2||g__Haloterrigena--2||g__Halovivax--1||g__Herbaspirillum--1||g__Holophaga--1||g__Hylemonella--1||g__JACOUN01--1||g__JACQZB01--1||g__JACRCW01--1||g__JADFZZ01--1||g__JADJCH01--2||g__JAFGRB01--1||g__LZORAL124-64-63--1||g__Leptospira_A--1||g__Loktanella--1||g__Luteitalea--1||g__MT45--2||g__Methylobacterium--5||g__Methyloceanibacter--1||g__Methylomagnum--1||g__Methylosinus--1||g__Methyloversatilis--1||g__Micavibrio_B--1||g__Mobiluncus--1||g__Modestobacter--1||g__Motilibacter--1||g__Natrarchaeobius--6||g__Natrialba--1||g__Natrinema--2||g__Neorhizobium--1||g__Nitrobacter--1||g__Niveispirillum--1||g__Novosphingobium--1||g__Paenibacillus--2||g__Paenibacillus_C--1||g__Paenibacillus_G--2||g__Paenibacillus_Z--1||g__Pandoraea--1||g__Pantoea--1||g__Paraburkholderia--1||g__Pararhizobium--1||g__Parerythrobacter--1||g__Pelagimonas--1||g__Phaeospirillum--1||g__Ponticaulis--1||g__Pseudoduganella--1||g__Pseudolabrys--2||g__Pseudomonas--2||g__Pseudomonas_A--3||g__Pseudomonas_E--4||g__Pseudorhodoplanes--2||g__RDXE01--1||g__Ramlibacter--1||g__Reyranella--1||g__Rhizobium--2||g__SG-bin9--2||g__SKJO01--1||g__Saccharibacillus--1||g__Salinarchaeum--1||g__Salipiger--1||g__Selenomonas--1||g__Sphingobium--1||g__Sphingomonas--8||g__Sphingomonas_E--3||g__Sphingomonas_N--3||g__Sphingopyxis--30||g__Tagaea--1||g__Tardiphaga--1||g__Thauera--2||g__Thiomonas--1||g__Turneriella--1||g__UBA11136--1||g__UBA1479--1||g__UBA3796--1||g__UBA8260--1||g__Xanthomonas--2:capture_order_counter=o__Acetivibrionales--1||o__Acetobacterales--1||o__Actinomycetales--2||o__Azospirillales--4||o__B64-G9--1||o__Bacillales--8||o__Bacillales_H--1||o__Burkholderiales--33||o__CACIAM-22H2--1||o__Caulobacterales--4||o__Desulfobacterales--1||o__Desulfobulbales--2||o__Elsterales--1||o__Enterobacterales--2||o__Exiguobacterales--8||o__Gemmatimonadales--4||o__Geobacterales--1||o__Halobacteriales--16||o__Holophagales--3||o__JACRCW01--1||o__LZORAL124-64-63--1||o__Lachnospirales--3||o__Leptospirales--1||o__Methylococcales--1||o__Micavibrionales--1||o__Motilibacterales--1||o__Mycobacteriales--11||o__Myxococcales--7||o__Nitriliruptorales--1||o__Paenibacillales--7||o__Palsa-1104_A--1||o__Pseudomonadales--10||o__Reyranellales--1||o__Rhizobiales--37||o__Rhodobacterales--4||o__Rhodospirillales--2||o__SAR324--1||o__Selenomonadales--2||o__Sphingomonadales--47||o__Turneriellales--1||o__UBA11136--1||o__UBA7883--1||o__UBA8260--1||o__UBA8366--1||o__Vicinamibacterales--1||o__Xanthomonadales--4:capture_phylum_counter=p__Acidobacteriota--4||p__Actinobacteriota--15||p__Desulfobacterota--4||p__Dormibacterota--1||p__Firmicutes--24||p__Firmicutes_A--4||p__Firmicutes_C--2||p__Gemmatimonadota--4||p__Halobacteriota--16||p__Krumholzibacteriota--1||p__Myxococcota--10||p__Nitrospinota--1||p__Proteobacteria--155||p__SAR324--1||p__Spirochaetota--2:capture_species_counter=s__13-1-40CM-70-15 sp003223415--2||s__20CM-2-65-7 sp003220985--1||s__40CM-4-68-19 sp005879315--2||s__AG41 sp003222035--1||s__Actinokineospora baliensis--1||s__Actinoplanes cyaneus--1||s__Aidingimonas halophila--1||s__Albitalea sp005882155--7||s__Alkalicoccus chagannorensis--1||s__Allorhizobium glycinendophyticum--1||s__Anaerobiospirillum stercoravium--1||s__Anoxybacillus thermarum--1||s__Aquabacterium commune--3||s__Aquabacterium sp004322345--1||s__Archangium sp003044305--2||s__Archangium violaceum_A--1||s__Archangium_A sp016792935--1||s__Aurantimonas coralicida_A--1||s__Aureimonas sp001463765--1||s__Aureimonas_A sp001425485--1||s__Azohydromonas aeria--1||s__Azospirillum brasilense_B--1||s__Azospirillum soli--1||s__Azospirillum sp003590795--1||s__BOG-931 sp003164375--5||s__Blastococcus saxobsidens--4||s__Bosea sp017308015--1||s__Bradyrhizobium archetypum--1||s__Bradyrhizobium sp013178945--2||s__Bradyrhizobium sp018449525--1||s__Bradyrhizobium sp019244115--1||s__CAIKVZ01 sp903838565--1||s__CAIRTN01 sp903881515--1||s__COE1 sp009774375--2||s__Caulobacter sp900114015--3||s__Cellulomonas gelida--1||s__Chitinibacter sp013403565--1||s__Cupriavidus sp013361545--1||s__Cystobacter fuscus--1||s__DP3N28-2 sp019218285--1||s__DTU013 sp012799845--1||s__DUSC01 sp008933895--1||s__Denitromonas sp018524365--1||s__Desulfatitalea sp013041835--1||s__Desulfobulbus sp903896915--1||s__Desulforhopalus sp013139415--1||s__Duganella radicis--1||s__Duganella sp017833525--1||s__Duganella sp019219065--1||s__Dyella marensis--1||s__Dyella_B choica--1||s__Ensifer sp000799055--1||s__Ensifer_A adhaerens_A--1||s__Eubacterium_F sp910583555--1||s__Exiguobacterium chiriqhucha--1||s__Exiguobacterium_A sp004339505--7||s__Fen-1137 sp003158735--1||s__Fen-999 sp016880655--1||s__GCA-2696645 sp017792345--1||s__Geobacillus sp002077765--6||s__Geobacillus vulcani--1||s__Geodermatophilus amargosae--2||s__Geomonas propionica--1||s__Geothrix sp903876615--2||s__Halorubrum aquaticum--1||s__Halostagnicola sp000691505--2||s__Haloterrigena sp013342135--2||s__Halovivax ruber--1||s__Herbaspirillum robiniae--1||s__Holophaga sp903868115--1||s__Hylemonella gracilis--1||s__JACOUN01 sp016177805--1||s__JACQZB01 sp016207925--1||s__JACRCW01 sp016218805--1||s__JADFZZ01 sp015232315--1||s__JADJCH01 sp016703325--2||s__JAFGRB01 sp016935365--1||s__LZORAL124-64-63 sp002790835--1||s__Leptospira_A biflexa--1||s__Loktanella salsilacus--1||s__Luteitalea sp001464065--1||s__MT45 sp900230215--2||s__Methylobacterium indicum--1||s__Methylobacterium platani--2||s__Methylobacterium sp014191355--1||s__Methylobacterium sp900112625--1||s__Methyloceanibacter methanicus--1||s__Methylomagnum ishizawai--1||s__Methylosinus sp000745215--1||s__Methyloversatilis universalis--1||s__Micavibrio_B aeruginosavorus_A--1||s__Mobiluncus curtisii--1||s__Modestobacter sp013408865--1||s__Motilibacter rhizosphaerae--1||s__Natrarchaeobius chitinivorans--2||s__Natrarchaeobius chitinivorans_A--4||s__Natrialba hulunbeirensis--1||s__Natrinema sp005938085--1||s__Natrinema versiforme_A--1||s__Neorhizobium sp900469955--1||s__Nitrobacter sp001896955--1||s__Niveispirillum irakense--1||s__Novosphingobium profundi--1||s__Paenibacillus lemnae--1||s__Paenibacillus sp002257645--1||s__Paenibacillus_C sp001682865--1||s__Paenibacillus_G solanacearum--2||s__Paenibacillus_Z glycinis--1||s__Pandoraea pnomenusa--1||s__Pantoea anthophila--1||s__Paraburkholderia aspalathi--1||s__Pararhizobium sp001424045--1||s__Parerythrobacter sp004114695--1||s__Pelagimonas sp004804335--1||s__Phaeospirillum sp903853455--1||s__Ponticaulis sp002173095--1||s__Pseudoduganella buxea--1||s__Pseudolabrys sp018240595--1||s__Pseudolabrys sp903878085--1||s__Pseudomonas aeruginosa_A--2||s__Pseudomonas_A sp003488145--3||s__Pseudomonas_E fluorescens_W--1||s__Pseudomonas_E lalucatii--1||s__Pseudomonas_E sp002803095--1||s__Pseudomonas_E sp008370045--1||s__Pseudorhodoplanes sp013388965--1||s__Pseudorhodoplanes sp019187085--1||s__RDXE01 sp004292755--1||s__Ramlibacter sp013087525--1||s__Reyranella sp900110395--1||s__Rhizobium etli--1||s__Rhizobium sp012641435--1||s__SG-bin9 sp002083525--2||s__SKJO01 sp007121975--1||s__Saccharibacillus sacchari--1||s__Salinarchaeum sp000403645--1||s__Salipiger pacificus--1||s__Selenomonas sputigena--1||s__Sphingobium scionense--1||s__Sphingomonas hankookensis--2||s__Sphingomonas koreensis_A--1||s__Sphingomonas kyeonggiensis--1||s__Sphingomonas sp000632225--1||s__Sphingomonas sp005503355--2||s__Sphingomonas taxi_B--1||s__Sphingomonas_E fennica--3||s__Sphingomonas_N sp903871605--3||s__Sphingopyxis sp000756375--1||s__Sphingopyxis sp001427105--5||s__Sphingopyxis sp001468225--15||s__Sphingopyxis sp001468465--2||s__Sphingopyxis sp001830555--1||s__Sphingopyxis sp003609835--1||s__Sphingopyxis sp005503215--4||s__Sphingopyxis terrae--1||s__Tagaea sp016794005--1||s__Tardiphaga sp018279705--1||s__Thauera sp017997795--2||s__Thiomonas sp000377645--1||s__Turneriella sp019186965--1||s__UBA11136 sp016776635--1||s__UBA1479 sp002781745--1||s__UBA3796 sp902801565--1||s__UBA8260 sp003134115--1||s__Xanthomonas phaseoli--2:evalue_avg=1.9223542576403447e-20:evalue_max=1.83e-18:evalue_min=2.76e-104:evalue_std=1.8578867938538662e-19:evalue_sum=1.8646836299111343e-18:gapopen_avg=0.21649484536082475:gapopen_max=3.0:gapopen_min=0.0:gapopen_std=0.5249365859263252:gapopen_sum=21.0:gtdb_class_counter=c__Acidobacteriae--1||c__Actinomycetia--1||c__Alphaproteobacteria--148||c__Bacilli--34||c__Fibrobacteria--1||c__Geothermincolia--1||c__Verrucomicrobiae--5||c__Zetaproteobacteria--1:gtdb_domain_counter=d__Bacteria--192:gtdb_family_counter=f__Acetobacteraceae--1||f__Beijerinckiaceae--1||f__Bryobacteraceae--1||f__Exiguobacteraceae--34||f__GAS474--2||f__J009--1||f__Kordiimonadaceae--1||f__Micromonosporaceae--1||f__Opitutaceae--1||f__RBG-13-55-18--1||f__Rhodobiaceae--1||f__Sphingomonadaceae--142||f__Thalassobaculaceae--1||f__UBA5070--1||f__UBA9464--1||f__Verruco-01--1||f__Xanthobacteraceae--1:gtdb_genus_counter=g__Actinoplanes--1||g__Bog-105--1||g__Bradyrhizobium--1||g__Croceibacterium--4||g__Endobacter--1||g__Exiguobacterium--19||g__Exiguobacterium_A--15||g__GAS474--2||g__J108--1||g__JABIRP01--1||g__JACVJK01--1||g__Kordiimonas--1||g__Methylobacterium--1||g__Qipengyuania--1||g__Rhizorhabdus--11||g__Rhizorhapis--2||g__Rhodobium--1||g__S009-29--1||g__SXXZ01--1||g__Sphingobium--2||g__Sphingomicrobium--3||g__Sphingomonas--59||g__Sphingomonas_E--3||g__Sphingomonas_K--1||g__Sphingomonas_N--4||g__Sphingopyxis--51||g__UBA5070--1||g__WOUP01--1||g__XMGL2--1:gtdb_order_counter=o__Acetobacterales--1||o__Bryobacterales--1||o__Exiguobacterales--34||o__Geothermincolales--1||o__Mariprofundales--1||o__Methylacidiphilales--2||o__Mycobacteriales--1||o__Opitutales--2||o__Pedosphaerales--1||o__Rhizobiales--3||o__Sphingomonadales--143||o__Thalassobaculales--1||o__UBA5070--1:gtdb_phylum_counter=p__Acidobacteriota--1||p__Actinobacteriota--2||p__Fibrobacterota--1||p__Firmicutes--34||p__Proteobacteria--149||p__Verrucomicrobiota--5:gtdb_species_counter=s__Actinoplanes philippinensis--1||s__Bog-105 sp003163855--1||s__Bradyrhizobium sp017872875--1||s__Croceibacterium soli--1||s__Croceibacterium sp001427865--1||s__Croceibacterium sp017744315--1||s__Croceibacterium sp018599195--1||s__Endobacter medicaginis--1||s__Exiguobacterium alkaliphilum--1||s__Exiguobacterium aurantiacum--1||s__Exiguobacterium aurantiacum_A--1||s__Exiguobacterium chiriqhucha--1||s__Exiguobacterium marinum--1||s__Exiguobacterium mexicanum--1||s__Exiguobacterium profundum_A--1||s__Exiguobacterium sp001908175--1||s__Exiguobacterium sp003331145--1||s__Exiguobacterium sp003467445--1||s__Exiguobacterium sp004336985--1||s__Exiguobacterium sp018616375--1||s__Exiguobacterium sp018617395--1||s__Exiguobacterium sp018617485--1||s__Exiguobacterium sp018617855--1||s__Exiguobacterium sp018617875--1||s__Exiguobacterium sp018618415--1||s__Exiguobacterium sp018618475--1||s__Exiguobacterium sp902362975--1||s__Exiguobacterium_A acetylicum--1||s__Exiguobacterium_A antarcticum--1||s__Exiguobacterium_A flavidum--1||s__Exiguobacterium_A indicum--1||s__Exiguobacterium_A oxidotolerans--1||s__Exiguobacterium_A sibiricum--1||s__Exiguobacterium_A sibiricum_A--1||s__Exiguobacterium_A sp001275385--1||s__Exiguobacterium_A sp001423965--1||s__Exiguobacterium_A sp001870785--1||s__Exiguobacterium_A sp003339585--1||s__Exiguobacterium_A sp004339505--1||s__Exiguobacterium_A sp018618755--1||s__Exiguobacterium_A sp902363455--1||s__Exiguobacterium_A undae--1||s__GAS474 sp900105685--1||s__GAS474 sp903889845--1||s__J108 sp014879845--1||s__JABIRP01 sp018699735--1||s__JACVJK01 sp015711955--1||s__Kordiimonas sp016763495--1||s__Methylobacterium pseudosasicola--1||s__Qipengyuania mangrovi--1||s__Rhizorhabdus crocodyli--1||s__Rhizorhabdus dicambivorans--1||s__Rhizorhabdus histidinilytica--1||s__Rhizorhabdus montanisoli--1||s__Rhizorhabdus sp000971055--1||s__Rhizorhabdus sp001015195--1||s__Rhizorhabdus sp001428605--1||s__Rhizorhabdus sp001429065--1||s__Rhizorhabdus sp004297635--1||s__Rhizorhabdus sp018006725--1||s__Rhizorhabdus wittichii--1||s__Rhizorhapis sp016650315--1||s__Rhizorhapis suberifaciens--1||s__Rhodobium orientis--1||s__S009-29 sp015489095--1||s__SXXZ01 sp903930165--1||s__Sphingobium sp018823325--1||s__Sphingobium subterraneum--1||s__Sphingomicrobium sp902806265--2||s__Sphingomicrobium sp902806285--1||s__Sphingomonas abaci--1||s__Sphingomonas azotifigens--1||s__Sphingomonas carotinifaciens--1||s__Sphingomonas elodea_A--1||s__Sphingomonas gei--1||s__Sphingomonas hankookensis--1||s__Sphingomonas insulae--1||s__Sphingomonas koreensis--1||s__Sphingomonas kyeonggiensis--1||s__Sphingomonas kyeonggiensis_A--1||s__Sphingomonas leidyi--1||s__Sphingomonas naasensis--1||s__Sphingomonas pacifica--1||s__Sphingomonas pituitosa--1||s__Sphingomonas pokkalii--1||s__Sphingomonas rubra--1||s__Sphingomonas sp000282895--1||s__Sphingomonas sp000712135--1||s__Sphingomonas sp000786205--1||s__Sphingomonas sp001421245--1||s__Sphingomonas sp001421355--1||s__Sphingomonas sp001421715--1||s__Sphingomonas sp001421765--1||s__Sphingomonas sp001421965--1||s__Sphingomonas sp001428865--1||s__Sphingomonas sp001555965--1||s__Sphingomonas sp001557215--1||s__Sphingomonas sp001650735--1||s__Sphingomonas sp002002925--1||s__Sphingomonas sp002127225--1||s__Sphingomonas sp002280565--1||s__Sphingomonas sp002292295--1||s__Sphingomonas sp002796605--1||s__Sphingomonas sp003096895--2||s__Sphingomonas sp003345355--1||s__Sphingomonas sp003355005--1||s__Sphingomonas sp003946805--1||s__Sphingomonas sp003951315--1||s__Sphingomonas sp005503355--1||s__Sphingomonas sp007833215--1||s__Sphingomonas sp011057975--2||s__Sphingomonas sp012650175--1||s__Sphingomonas sp013416555--1||s__Sphingomonas sp014334115--1||s__Sphingomonas sp014489075--1||s__Sphingomonas sp016107325--1||s__Sphingomonas sp016820445--1||s__Sphingomonas sp017418975--1||s__Sphingomonas sp017744835--1||s__Sphingomonas sp017745215--1||s__Sphingomonas sp018122655--1||s__Sphingomonas sp018449795--1||s__Sphingomonas sp900114095--1||s__Sphingomonas sp902506605--1||s__Sphingomonas trueperi--1||s__Sphingomonas trueperi_A--1||s__Sphingomonas xinjiangensis--1||s__Sphingomonas_E fennica--1||s__Sphingomonas_E laterariae--1||s__Sphingomonas_E sp002151445--1||s__Sphingomonas_K jejuensis--1||s__Sphingomonas_N chungangi--1||s__Sphingomonas_N oligoaromativorans--1||s__Sphingomonas_N sp000333335--1||s__Sphingomonas_N sp000383095--1||s__Sphingopyxis alaskensis--1||s__Sphingopyxis bauzanensis--1||s__Sphingopyxis fribergensis--1||s__Sphingopyxis indica--1||s__Sphingopyxis italica--1||s__Sphingopyxis macrogoltabida--1||s__Sphingopyxis macrogoltabida_A--1||s__Sphingopyxis macrogoltabida_B--1||s__Sphingopyxis microcysteis--1||s__Sphingopyxis panaciterrae--1||s__Sphingopyxis panaciterrulae--1||s__Sphingopyxis soli--1||s__Sphingopyxis solisilvae--1||s__Sphingopyxis sp000756375--1||s__Sphingopyxis sp000756385--1||s__Sphingopyxis sp000763945--1||s__Sphingopyxis sp001047015--1||s__Sphingopyxis sp001427085--1||s__Sphingopyxis sp001427105--1||s__Sphingopyxis sp001468225--1||s__Sphingopyxis sp001468285--1||s__Sphingopyxis sp001468395--1||s__Sphingopyxis sp001468465--1||s__Sphingopyxis sp001830555--1||s__Sphingopyxis sp001984035--1||s__Sphingopyxis sp001990265--1||s__Sphingopyxis sp002277025--1||s__Sphingopyxis sp002454115--1||s__Sphingopyxis sp003609815--1||s__Sphingopyxis sp003609835--1||s__Sphingopyxis sp004795895--1||s__Sphingopyxis sp005502465--1||s__Sphingopyxis sp005503165--1||s__Sphingopyxis sp005503215--1||s__Sphingopyxis sp013410105--1||s__Sphingopyxis sp013821905--1||s__Sphingopyxis sp013911715--1||s__Sphingopyxis sp014207235--1||s__Sphingopyxis sp014595975--1||s__Sphingopyxis sp014873485--1||s__Sphingopyxis sp016463225--1||s__Sphingopyxis sp016463645--1||s__Sphingopyxis sp016734905--1||s__Sphingopyxis sp016793775--1||s__Sphingopyxis sp017309275--1||s__Sphingopyxis sp017745175--1||s__Sphingopyxis sp018823905--1||s__Sphingopyxis sp900078365--1||s__Sphingopyxis sp900108295--1||s__Sphingopyxis terrae--1||s__Sphingopyxis witflariensis--1||s__UBA5070 sp016699655--1||s__WOUP01 sp009772895--1||s__XMGL2 sp018863195--1:heptad_counter=MCP-24H--44||MCP-28H--4||MCP-34H--2||MCP-36H--1||MCP-38H--132||MCP-40H--5||MCP-42H--1||MCP-44H--246||MCP-58H--1:lbd_counter=:lca_tree=d__Bacteria:length_avg=133.79381443298968:length_max=184.0:length_min=87.0:length_std=22.620942612401002:length_sum=12978.0:mismatch_avg=17.577319587628867:mismatch_max=75.0:mismatch_min=0.0:mismatch_std=21.53574308540455:mismatch_sum=1705.0:name=N12234:qcovhsp_avg=99.28041237113403:qcovhsp_max=100.0:qcovhsp_min=95.0:qcovhsp_std=1.2445413458427277:qcovhsp_sum=9630.2:qend_avg=134.2680412371134:qend_max=184.0:qend_min=88.0:qend_std=22.59863356116062:qend_sum=13024.0:qstart_avg=1.7216494845360826:qstart_max=7.0:qstart_min=1.0:qstart_std=1.5393604464817328:qstart_sum=167.0:ref_name_counter=GB_GCA_001830555.1_protein.faa_MIAM01000050.1_33@PF00015_full_PFAM.75.239--1||GB_GCA_002280555.1_protein.faa_NCEE01000005.1_156@PF00015_full_PFAM.323.498--1||GB_GCA_005503215.1_protein.faa_SCNS01000015.1_30@PF00015_full_PFAM.238.405--4||GB_GCA_013297545.1_protein.faa_JAAFHH010000452.1_1@PF00015_full_PFAM.82.226--1||GB_GCA_017745175.1_protein.faa_JAGHZY010000014.1_73@PF00015_full_PFAM.239.406--1||GB_GCA_018401495.1_protein.faa_JAGYJX010000006.1_62@PF00015_full_PFAM.72.243--1||GB_GCA_900078365.1_protein.faa_LT598653.1_2655@PF00015_full_PFAM.238.418--1||GB_GCA_902806265.1_protein.faa_CADCVZ010000010.1_29@PF00015_full_PFAM.322.476--9||RS_GCF_000416965.1_protein.faa_NZ_ATCL01000009.1_266@PF00015_full_PFAM.311.532--1||RS_GCF_000429045.1_protein.faa_NZ_AUBC01000006.1_243@PF00015_full_PFAM.289.455--1||RS_GCF_000712135.1_protein.faa_NZ_JOOE01000002.1_709@PF00015_full_PFAM.140.410--3||RS_GCF_000756375.1_protein.faa_NZ_JNFD01000039.1_41@PF00015_full_PFAM.238.410--19||RS_GCF_000803645.1_protein.faa_NZ_CP009122.1_630@PF00015_full_PFAM.238.410--5||RS_GCF_000936425.1_protein.faa_NZ_AVFK01000013.1_37@PF00015_full_PFAM.320.483--1||RS_GCF_001307295.1_protein.faa_NZ_CP012700.1_236@PF00015_full_PFAM.127.394--1||RS_GCF_001427105.1_protein.faa_NZ_LMGI01000002.1_1125@PF00015_full_PFAM.238.405--4||RS_GCF_001427865.1_protein.faa_NZ_LMHH01000001.1_427@PF00015_full_PFAM.408.586--1||RS_GCF_001428865.1_protein.faa_NZ_LMIV01000001.1_779@PF00015_full_PFAM.142.411--4||RS_GCF_001429065.1_protein.faa_NZ_LMIB01000012.1_679@PF00015_full_PFAM.335.486--1||RS_GCF_001468225.1_protein.faa_NZ_LNRU01000002.1_518@PF00015_full_PFAM.238.405--7||RS_GCF_001598815.1_protein.faa_NZ_BCZQ01000008.1_61@PF00015_full_PFAM.175.409--1||RS_GCF_002205635.1_protein.faa_NZ_NISJ01000004.1_225@PF00015_full_PFAM.223.417--1||RS_GCF_002796605.1_protein.faa_NZ_CP024923.1_4121@PF00015_full_PFAM.244.420--7||RS_GCF_003339585.1_protein.faa_NZ_QPKF01000001.1_1833@PF00015_full_PFAM.311.539--3||RS_GCF_003609835.1_protein.faa_NZ_AP017898.1_2641@PF00015_full_PFAM.237.399--1||RS_GCF_005144715.1_protein.faa_NZ_SWKR01000002.1_242@PF00015_full_PFAM.328.485--3||RS_GCF_007991755.1_protein.faa_NZ_BJYY01000001.1_64@PF00015_full_PFAM.344.521--1||RS_GCF_014200045.1_protein.faa_NZ_JACHOV010000001.1_372@PF00015_full_PFAM.238.517--1||RS_GCF_014207235.1_protein.faa_NZ_JACHDA010000007.1_85@PF00015_full_PFAM.218.406--3||RS_GCF_014595975.1_protein.faa_NZ_JABWGQ010000056.1_189@PF00015_full_PFAM.236.399--1||RS_GCF_014873485.1_protein.faa_NZ_JADBDT010000001.1_3229@PF00015_full_PFAM.241.410--2||RS_GCF_900119825.1_protein.faa_NZ_FPKR01000011.1_21@PF00015_full_PFAM.492.669--1||RS_GCF_900188165.1_protein.faa_NZ_FZOS01000006.1_6@PF00015_full_PFAM.233.406--2||RS_GCF_900188165.1_protein.faa_NZ_FZOS01000009.1_42@PF00015_full_PFAM.334.503--2||RS_GCF_902141855.1_protein.faa_NZ_CABFVH010000003.1_26@PF00015_full_PFAM.308.471--1:scovhsp_avg=74.81134020618556:scovhsp_max=94.4:scovhsp_min=50.9:scovhsp_std=13.035823048819644:scovhsp_sum=7256.7:send_avg=156.1958762886598:send_max=269.0:send_min=94.0:send_std=37.403664920493235:send_sum=15151.0:sstart_avg=23.567010309278352:sstart_max=116.0:sstart_min=1.0:sstart_std=30.69639881718445:sstart_sum=2286.0],(895bb313-b233-401b-af78-60937ab36185_5@MCPsignal.181.271:0.370519[&&NHX:Sample=rhiztom1:Type=capture:besthit=67.8:bitscore=103.0:capture_class=c__Holophagae:capture_domain=d__Bacteria:capture_family=f__Holophagaceae:capture_genus=g__Geothrix:capture_order=o__Holophagales:capture_phylum=p__Acidobacteriota:capture_species=s__Geothrix sp016714685:evalue=4.71e-29:gapopen=0.0:heptad=MCP-38H:length=87.0:mismatch=28.0:qcovhsp=96.7:qend=87.0:qstart=1.0:ref_name=RS_GCF_000429625.1_protein.faa_NZ_KE386927.1_159@PF00015_full_PFAM.373.545:scovhsp=50.6:send=91.0:sstart=5.0],(GB_GCA_013215145.1_protein.faa_JABSRP010000022.1_26@PF00015_full_PFAM.655.878:0.103849[&&NHX:Type=GTDB:gtdb_class=c__Oligoflexia:gtdb_domain=d__Bacteria:gtdb_family=f__Oligoflexaceae:gtdb_genus=g__Pseudobacteriovorax:gtdb_order=o__Oligoflexales:gtdb_phylum=p__Bdellovibrionota:gtdb_species=s__Pseudobacteriovorax sp013215145:heptad=MCP-38H:species=d__Bacteria_p__Bdellovibrionota_c__Oligoflexia_o__Oligoflexales_f__Oligoflexaceae_g__Pseudobacteriovorax_s__Pseudobacteriovorax sp013215145],GB_GCA_013215145.1_protein.faa_JABSRP010000037.1_18@PF00015_full_PFAM.591.761:0.129944[&&NHX:Type=GTDB:gtdb_class=c__Oligoflexia:gtdb_domain=d__Bacteria:gtdb_family=f__Oligoflexaceae:gtdb_genus=g__Pseudobacteriovorax:gtdb_order=o__Oligoflexales:gtdb_phylum=p__Bdellovibrionota:gtdb_species=s__Pseudobacteriovorax sp013215145:heptad=MCP-44H:species=d__Bacteria_p__Bdellovibrionota_c__Oligoflexia_o__Oligoflexales_f__Oligoflexaceae_g__Pseudobacteriovorax_s__Pseudobacteriovorax sp013215145])0.986:0.478703[&&NHX:Sample_counter=:Type_counter=GTDB--2:capture_class_counter=:capture_domain_counter=:capture_family_counter=:capture_genus_counter=:capture_order_counter=:capture_phylum_counter=:capture_species_counter=:evoltype=D:gtdb_class_counter=c__Oligoflexia--2:gtdb_domain_counter=d__Bacteria--2:gtdb_family_counter=f__Oligoflexaceae--2:gtdb_genus_counter=g__Pseudobacteriovorax--2:gtdb_order_counter=o__Oligoflexales--2:gtdb_phylum_counter=p__Bdellovibrionota--2:gtdb_species_counter=s__Pseudobacteriovorax sp013215145--2:heptad_counter=MCP-38H--1||MCP-44H--1:lbd_counter=:lca=d__Bacteria:lca_tree=s__Pseudobacteriovorax sp013215145:name=N12238:ref_name_counter=])0.965:0.4086[&&NHX:Sample_counter=rhiztom1--1:Type_counter=GTDB--2||capture--1:besthit_avg=67.8:besthit_max=67.8:besthit_min=67.8:besthit_std=0:besthit_sum=67.8:bitscore_avg=103.0:bitscore_max=103.0:bitscore_min=103.0:bitscore_std=0:bitscore_sum=103.0:capture_class_counter=c__Holophagae--1:capture_domain_counter=d__Bacteria--1:capture_family_counter=f__Holophagaceae--1:capture_genus_counter=g__Geothrix--1:capture_order_counter=o__Holophagales--1:capture_phylum_counter=p__Acidobacteriota--1:capture_species_counter=s__Geothrix sp016714685--1:evalue_avg=4.71e-29:evalue_max=4.71e-29:evalue_min=4.71e-29:evalue_std=0:evalue_sum=4.71e-29:gapopen_avg=0.0:gapopen_max=0.0:gapopen_min=0.0:gapopen_std=0:gapopen_sum=0.0:gtdb_class_counter=c__Oligoflexia--2:gtdb_domain_counter=d__Bacteria--2:gtdb_family_counter=f__Oligoflexaceae--2:gtdb_genus_counter=g__Pseudobacteriovorax--2:gtdb_order_counter=o__Oligoflexales--2:gtdb_phylum_counter=p__Bdellovibrionota--2:gtdb_species_counter=s__Pseudobacteriovorax sp013215145--2:heptad_counter=MCP-38H--2||MCP-44H--1:lbd_counter=:lca_tree=s__Pseudobacteriovorax sp013215145:length_avg=87.0:length_max=87.0:length_min=87.0:length_std=0:length_sum=87.0:mismatch_avg=28.0:mismatch_max=28.0:mismatch_min=28.0:mismatch_std=0:mismatch_sum=28.0:name=N12239:qcovhsp_avg=96.7:qcovhsp_max=96.7:qcovhsp_min=96.7:qcovhsp_std=0:qcovhsp_sum=96.7:qend_avg=87.0:qend_max=87.0:qend_min=87.0:qend_std=0:qend_sum=87.0:qstart_avg=1.0:qstart_max=1.0:qstart_min=1.0:qstart_std=0:qstart_sum=1.0:ref_name_counter=RS_GCF_000429625.1_protein.faa_NZ_KE386927.1_159@PF00015_full_PFAM.373.545--1:scovhsp_avg=50.6:scovhsp_max=50.6:scovhsp_min=50.6:scovhsp_std=0:scovhsp_sum=50.6:send_avg=91.0:send_max=91.0:send_min=91.0:send_std=0:send_sum=91.0:sstart_avg=5.0:sstart_max=5.0:sstart_min=5.0:sstart_std=0:sstart_sum=5.0])0.693:0.0263473[&&NHX:Sample_counter=rhizpot1--105||rhizpot2--14||rhizpot3--56||rhiztom1--27||rhiztom2--14||rhiztom3--29:Type_counter=GTDB--194||capture--245:besthit_avg=85.484693877551:besthit_max=100.0:besthit_min=43.6:besthit_std=17.71501984915169:besthit_sum=8377.499999999998:bitscore_avg=200.17244897959185:bitscore_max=300.0:bitscore_min=77.4:bitscore_std=65.36065965895747:bitscore_sum=19616.9:capture_class_counter=c__Actinomycetia--15||c__Alphaproteobacteria--105||c__B64-G9--1||c__Bacilli--24||c__Clostridia--4||c__Desulfobacteria--1||c__Desulfobulbia--2||c__Desulfuromonadia--1||c__Dormibacteria--1||c__Gammaproteobacteria--50||c__Gemmatimonadetes--4||c__Halobacteria--16||c__Holophagae--4||c__JACRCW01--1||c__Krumholzibacteria--1||c__Leptospirae--2||c__Myxococcia--7||c__Negativicutes--2||c__Polyangia--1||c__SAR324--1||c__UBA7883--1||c__Vicinamibacteria--1:capture_domain_counter=d__Archaea--16||d__Bacteria--229:capture_family_counter=f__40CM-4-68-19--2||f__Acetobacteraceae--1||f__Actinomycetaceae--1||f__Anoxybacillaceae--8||f__Azospirillaceae--4||f__B64-G9--1||f__Beijerinckiaceae--7||f__Burkholderiaceae--26||f__CACIAM-22H2--1||f__Casp-alpha2--1||f__Caulobacteraceae--3||f__Cellulomonadaceae--1||f__Chitinibacteraceae--1||f__DTU013--1||f__Desulfobulbaceae--1||f__Desulfocapsaceae--1||f__Desulfosarcinaceae--1||f__Elsteraceae--1||f__Enterobacteriaceae--1||f__Exiguobacteraceae--8||f__Fen-1088--1||f__GCA-2696645--1||f__GWC2-71-9--4||f__Geobacteraceae--1||f__Geodermatophilaceae--7||f__Haloferacaceae--1||f__Halomonadaceae--1||f__Holophagaceae--4||f__Hyphomonadaceae--1||f__JACRCW01--1||f__JADFZZ01--1||f__Jatrophihabitantaceae--2||f__LZORAL124-64-63--1||f__Lachnospiraceae--3||f__Leptospiraceae--1||f__Magnetospirillaceae--1||f__Methylococcaceae--1||f__Methyloligellaceae--1||f__Micavibrionaceae--1||f__Micromonosporaceae--1||f__Motilibacteraceae--1||f__Myxococcaceae--5||f__NBRC-103111--2||f__Natrialbaceae--14||f__Nitriliruptoraceae--1||f__Paenibacillaceae--5||f__Pseudomonadaceae--9||f__Pseudonocardiaceae--1||f__Reyranellaceae--1||f__Rhizobiaceae--11||f__Rhodanobacteraceae--2||f__Rhodobacteraceae--4||f__Rhodocyclaceae--6||f__Salinarchaeaceae--1||f__Salisediminibacteriaceae--1||f__Selenomonadaceae--2||f__Sphingomonadaceae--47||f__Succinivibrionaceae--1||f__Turneriellaceae--1||f__UBA11136--1||f__UBA7883--1||f__UBA8260--1||f__Vicinamibacteraceae--1||f__Xanthobacteraceae--18||f__Xanthomonadaceae--2:capture_genus_counter=g__13-1-40CM-70-15--2||g__20CM-2-65-7--1||g__40CM-4-68-19--2||g__AG41--1||g__Actinokineospora--1||g__Actinoplanes--1||g__Aidingimonas--1||g__Albitalea--7||g__Alkalicoccus--1||g__Allorhizobium--1||g__Anaerobiospirillum--1||g__Anoxybacillus--1||g__Aquabacterium--4||g__Archangium--3||g__Archangium_A--1||g__Aurantimonas--1||g__Aureimonas--1||g__Aureimonas_A--1||g__Azohydromonas--1||g__Azospirillum--3||g__BOG-931--5||g__Blastococcus--4||g__Bosea--1||g__Bradyrhizobium--5||g__CAIKVZ01--1||g__CAIRTN01--1||g__COE1--2||g__Caulobacter--3||g__Cellulomonas--1||g__Chitinibacter--1||g__Cupriavidus--1||g__Cystobacter--1||g__DP3N28-2--1||g__DTU013--1||g__DUSC01--1||g__Denitromonas--1||g__Desulfatitalea--1||g__Desulfobulbus--1||g__Desulforhopalus--1||g__Duganella--3||g__Dyella--1||g__Dyella_B--1||g__Ensifer--1||g__Ensifer_A--1||g__Eubacterium_F--1||g__Exiguobacterium--1||g__Exiguobacterium_A--7||g__Fen-1137--1||g__Fen-999--1||g__GCA-2696645--1||g__Geobacillus--7||g__Geodermatophilus--2||g__Geomonas--1||g__Geothrix--3||g__Halorubrum--1||g__Halostagnicola--2||g__Haloterrigena--2||g__Halovivax--1||g__Herbaspirillum--1||g__Holophaga--1||g__Hylemonella--1||g__JACOUN01--1||g__JACQZB01--1||g__JACRCW01--1||g__JADFZZ01--1||g__JADJCH01--2||g__JAFGRB01--1||g__LZORAL124-64-63--1||g__Leptospira_A--1||g__Loktanella--1||g__Luteitalea--1||g__MT45--2||g__Methylobacterium--5||g__Methyloceanibacter--1||g__Methylomagnum--1||g__Methylosinus--1||g__Methyloversatilis--1||g__Micavibrio_B--1||g__Mobiluncus--1||g__Modestobacter--1||g__Motilibacter--1||g__Natrarchaeobius--6||g__Natrialba--1||g__Natrinema--2||g__Neorhizobium--1||g__Nitrobacter--1||g__Niveispirillum--1||g__Novosphingobium--1||g__Paenibacillus--2||g__Paenibacillus_C--1||g__Paenibacillus_G--2||g__Paenibacillus_Z--1||g__Pandoraea--1||g__Pantoea--1||g__Paraburkholderia--1||g__Pararhizobium--1||g__Parerythrobacter--1||g__Pelagimonas--1||g__Phaeospirillum--1||g__Ponticaulis--1||g__Pseudoduganella--1||g__Pseudolabrys--2||g__Pseudomonas--2||g__Pseudomonas_A--3||g__Pseudomonas_E--4||g__Pseudorhodoplanes--2||g__RDXE01--1||g__Ramlibacter--1||g__Reyranella--1||g__Rhizobium--2||g__SG-bin9--2||g__SKJO01--1||g__Saccharibacillus--1||g__Salinarchaeum--1||g__Salipiger--1||g__Selenomonas--1||g__Sphingobium--1||g__Sphingomonas--8||g__Sphingomonas_E--3||g__Sphingomonas_N--3||g__Sphingopyxis--30||g__Tagaea--1||g__Tardiphaga--1||g__Thauera--2||g__Thiomonas--1||g__Turneriella--1||g__UBA11136--1||g__UBA1479--1||g__UBA3796--1||g__UBA8260--1||g__Xanthomonas--2:capture_order_counter=o__Acetivibrionales--1||o__Acetobacterales--1||o__Actinomycetales--2||o__Azospirillales--4||o__B64-G9--1||o__Bacillales--8||o__Bacillales_H--1||o__Burkholderiales--33||o__CACIAM-22H2--1||o__Caulobacterales--4||o__Desulfobacterales--1||o__Desulfobulbales--2||o__Elsterales--1||o__Enterobacterales--2||o__Exiguobacterales--8||o__Gemmatimonadales--4||o__Geobacterales--1||o__Halobacteriales--16||o__Holophagales--4||o__JACRCW01--1||o__LZORAL124-64-63--1||o__Lachnospirales--3||o__Leptospirales--1||o__Methylococcales--1||o__Micavibrionales--1||o__Motilibacterales--1||o__Mycobacteriales--11||o__Myxococcales--7||o__Nitriliruptorales--1||o__Paenibacillales--7||o__Palsa-1104_A--1||o__Pseudomonadales--10||o__Reyranellales--1||o__Rhizobiales--37||o__Rhodobacterales--4||o__Rhodospirillales--2||o__SAR324--1||o__Selenomonadales--2||o__Sphingomonadales--47||o__Turneriellales--1||o__UBA11136--1||o__UBA7883--1||o__UBA8260--1||o__UBA8366--1||o__Vicinamibacterales--1||o__Xanthomonadales--4:capture_phylum_counter=p__Acidobacteriota--5||p__Actinobacteriota--15||p__Desulfobacterota--4||p__Dormibacterota--1||p__Firmicutes--24||p__Firmicutes_A--4||p__Firmicutes_C--2||p__Gemmatimonadota--4||p__Halobacteriota--16||p__Krumholzibacteriota--1||p__Myxococcota--10||p__Nitrospinota--1||p__Proteobacteria--155||p__SAR324--1||p__Spirochaetota--2:capture_species_counter=s__13-1-40CM-70-15 sp003223415--2||s__20CM-2-65-7 sp003220985--1||s__40CM-4-68-19 sp005879315--2||s__AG41 sp003222035--1||s__Actinokineospora baliensis--1||s__Actinoplanes cyaneus--1||s__Aidingimonas halophila--1||s__Albitalea sp005882155--7||s__Alkalicoccus chagannorensis--1||s__Allorhizobium glycinendophyticum--1||s__Anaerobiospirillum stercoravium--1||s__Anoxybacillus thermarum--1||s__Aquabacterium commune--3||s__Aquabacterium sp004322345--1||s__Archangium sp003044305--2||s__Archangium violaceum_A--1||s__Archangium_A sp016792935--1||s__Aurantimonas coralicida_A--1||s__Aureimonas sp001463765--1||s__Aureimonas_A sp001425485--1||s__Azohydromonas aeria--1||s__Azospirillum brasilense_B--1||s__Azospirillum soli--1||s__Azospirillum sp003590795--1||s__BOG-931 sp003164375--5||s__Blastococcus saxobsidens--4||s__Bosea sp017308015--1||s__Bradyrhizobium archetypum--1||s__Bradyrhizobium sp013178945--2||s__Bradyrhizobium sp018449525--1||s__Bradyrhizobium sp019244115--1||s__CAIKVZ01 sp903838565--1||s__CAIRTN01 sp903881515--1||s__COE1 sp009774375--2||s__Caulobacter sp900114015--3||s__Cellulomonas gelida--1||s__Chitinibacter sp013403565--1||s__Cupriavidus sp013361545--1||s__Cystobacter fuscus--1||s__DP3N28-2 sp019218285--1||s__DTU013 sp012799845--1||s__DUSC01 sp008933895--1||s__Denitromonas sp018524365--1||s__Desulfatitalea sp013041835--1||s__Desulfobulbus sp903896915--1||s__Desulforhopalus sp013139415--1||s__Duganella radicis--1||s__Duganella sp017833525--1||s__Duganella sp019219065--1||s__Dyella marensis--1||s__Dyella_B choica--1||s__Ensifer sp000799055--1||s__Ensifer_A adhaerens_A--1||s__Eubacterium_F sp910583555--1||s__Exiguobacterium chiriqhucha--1||s__Exiguobacterium_A sp004339505--7||s__Fen-1137 sp003158735--1||s__Fen-999 sp016880655--1||s__GCA-2696645 sp017792345--1||s__Geobacillus sp002077765--6||s__Geobacillus vulcani--1||s__Geodermatophilus amargosae--2||s__Geomonas propionica--1||s__Geothrix sp016714685--1||s__Geothrix sp903876615--2||s__Halorubrum aquaticum--1||s__Halostagnicola sp000691505--2||s__Haloterrigena sp013342135--2||s__Halovivax ruber--1||s__Herbaspirillum robiniae--1||s__Holophaga sp903868115--1||s__Hylemonella gracilis--1||s__JACOUN01 sp016177805--1||s__JACQZB01 sp016207925--1||s__JACRCW01 sp016218805--1||s__JADFZZ01 sp015232315--1||s__JADJCH01 sp016703325--2||s__JAFGRB01 sp016935365--1||s__LZORAL124-64-63 sp002790835--1||s__Leptospira_A biflexa--1||s__Loktanella salsilacus--1||s__Luteitalea sp001464065--1||s__MT45 sp900230215--2||s__Methylobacterium indicum--1||s__Methylobacterium platani--2||s__Methylobacterium sp014191355--1||s__Methylobacterium sp900112625--1||s__Methyloceanibacter methanicus--1||s__Methylomagnum ishizawai--1||s__Methylosinus sp000745215--1||s__Methyloversatilis universalis--1||s__Micavibrio_B aeruginosavorus_A--1||s__Mobiluncus curtisii--1||s__Modestobacter sp013408865--1||s__Motilibacter rhizosphaerae--1||s__Natrarchaeobius chitinivorans--2||s__Natrarchaeobius chitinivorans_A--4||s__Natrialba hulunbeirensis--1||s__Natrinema sp005938085--1||s__Natrinema versiforme_A--1||s__Neorhizobium sp900469955--1||s__Nitrobacter sp001896955--1||s__Niveispirillum irakense--1||s__Novosphingobium profundi--1||s__Paenibacillus lemnae--1||s__Paenibacillus sp002257645--1||s__Paenibacillus_C sp001682865--1||s__Paenibacillus_G solanacearum--2||s__Paenibacillus_Z glycinis--1||s__Pandoraea pnomenusa--1||s__Pantoea anthophila--1||s__Paraburkholderia aspalathi--1||s__Pararhizobium sp001424045--1||s__Parerythrobacter sp004114695--1||s__Pelagimonas sp004804335--1||s__Phaeospirillum sp903853455--1||s__Ponticaulis sp002173095--1||s__Pseudoduganella buxea--1||s__Pseudolabrys sp018240595--1||s__Pseudolabrys sp903878085--1||s__Pseudomonas aeruginosa_A--2||s__Pseudomonas_A sp003488145--3||s__Pseudomonas_E fluorescens_W--1||s__Pseudomonas_E lalucatii--1||s__Pseudomonas_E sp002803095--1||s__Pseudomonas_E sp008370045--1||s__Pseudorhodoplanes sp013388965--1||s__Pseudorhodoplanes sp019187085--1||s__RDXE01 sp004292755--1||s__Ramlibacter sp013087525--1||s__Reyranella sp900110395--1||s__Rhizobium etli--1||s__Rhizobium sp012641435--1||s__SG-bin9 sp002083525--2||s__SKJO01 sp007121975--1||s__Saccharibacillus sacchari--1||s__Salinarchaeum sp000403645--1||s__Salipiger pacificus--1||s__Selenomonas sputigena--1||s__Sphingobium scionense--1||s__Sphingomonas hankookensis--2||s__Sphingomonas koreensis_A--1||s__Sphingomonas kyeonggiensis--1||s__Sphingomonas sp000632225--1||s__Sphingomonas sp005503355--2||s__Sphingomonas taxi_B--1||s__Sphingomonas_E fennica--3||s__Sphingomonas_N sp903871605--3||s__Sphingopyxis sp000756375--1||s__Sphingopyxis sp001427105--5||s__Sphingopyxis sp001468225--15||s__Sphingopyxis sp001468465--2||s__Sphingopyxis sp001830555--1||s__Sphingopyxis sp003609835--1||s__Sphingopyxis sp005503215--4||s__Sphingopyxis terrae--1||s__Tagaea sp016794005--1||s__Tardiphaga sp018279705--1||s__Thauera sp017997795--2||s__Thiomonas sp000377645--1||s__Turneriella sp019186965--1||s__UBA11136 sp016776635--1||s__UBA1479 sp002781745--1||s__UBA3796 sp902801565--1||s__UBA8260 sp003134115--1||s__Xanthomonas phaseoli--2:evalue_avg=1.9027383979165657e-20:evalue_max=1.83e-18:evalue_min=2.76e-104:evalue_std=1.848387254396725e-19:evalue_sum=1.8646836299582345e-18:gapopen_avg=0.21428571428571427:gapopen_max=3.0:gapopen_min=0.0:gapopen_std=0.5226814290642626:gapopen_sum=21.0:gtdb_class_counter=c__Acidobacteriae--1||c__Actinomycetia--1||c__Alphaproteobacteria--148||c__Bacilli--34||c__Fibrobacteria--1||c__Geothermincolia--1||c__Oligoflexia--2||c__Verrucomicrobiae--5||c__Zetaproteobacteria--1:gtdb_domain_counter=d__Bacteria--194:gtdb_family_counter=f__Acetobacteraceae--1||f__Beijerinckiaceae--1||f__Bryobacteraceae--1||f__Exiguobacteraceae--34||f__GAS474--2||f__J009--1||f__Kordiimonadaceae--1||f__Micromonosporaceae--1||f__Oligoflexaceae--2||f__Opitutaceae--1||f__RBG-13-55-18--1||f__Rhodobiaceae--1||f__Sphingomonadaceae--142||f__Thalassobaculaceae--1||f__UBA5070--1||f__UBA9464--1||f__Verruco-01--1||f__Xanthobacteraceae--1:gtdb_genus_counter=g__Actinoplanes--1||g__Bog-105--1||g__Bradyrhizobium--1||g__Croceibacterium--4||g__Endobacter--1||g__Exiguobacterium--19||g__Exiguobacterium_A--15||g__GAS474--2||g__J108--1||g__JABIRP01--1||g__JACVJK01--1||g__Kordiimonas--1||g__Methylobacterium--1||g__Pseudobacteriovorax--2||g__Qipengyuania--1||g__Rhizorhabdus--11||g__Rhizorhapis--2||g__Rhodobium--1||g__S009-29--1||g__SXXZ01--1||g__Sphingobium--2||g__Sphingomicrobium--3||g__Sphingomonas--59||g__Sphingomonas_E--3||g__Sphingomonas_K--1||g__Sphingomonas_N--4||g__Sphingopyxis--51||g__UBA5070--1||g__WOUP01--1||g__XMGL2--1:gtdb_order_counter=o__Acetobacterales--1||o__Bryobacterales--1||o__Exiguobacterales--34||o__Geothermincolales--1||o__Mariprofundales--1||o__Methylacidiphilales--2||o__Mycobacteriales--1||o__Oligoflexales--2||o__Opitutales--2||o__Pedosphaerales--1||o__Rhizobiales--3||o__Sphingomonadales--143||o__Thalassobaculales--1||o__UBA5070--1:gtdb_phylum_counter=p__Acidobacteriota--1||p__Actinobacteriota--2||p__Bdellovibrionota--2||p__Fibrobacterota--1||p__Firmicutes--34||p__Proteobacteria--149||p__Verrucomicrobiota--5:gtdb_species_counter=s__Actinoplanes philippinensis--1||s__Bog-105 sp003163855--1||s__Bradyrhizobium sp017872875--1||s__Croceibacterium soli--1||s__Croceibacterium sp001427865--1||s__Croceibacterium sp017744315--1||s__Croceibacterium sp018599195--1||s__Endobacter medicaginis--1||s__Exiguobacterium alkaliphilum--1||s__Exiguobacterium aurantiacum--1||s__Exiguobacterium aurantiacum_A--1||s__Exiguobacterium chiriqhucha--1||s__Exiguobacterium marinum--1||s__Exiguobacterium mexicanum--1||s__Exiguobacterium profundum_A--1||s__Exiguobacterium sp001908175--1||s__Exiguobacterium sp003331145--1||s__Exiguobacterium sp003467445--1||s__Exiguobacterium sp004336985--1||s__Exiguobacterium sp018616375--1||s__Exiguobacterium sp018617395--1||s__Exiguobacterium sp018617485--1||s__Exiguobacterium sp018617855--1||s__Exiguobacterium sp018617875--1||s__Exiguobacterium sp018618415--1||s__Exiguobacterium sp018618475--1||s__Exiguobacterium sp902362975--1||s__Exiguobacterium_A acetylicum--1||s__Exiguobacterium_A antarcticum--1||s__Exiguobacterium_A flavidum--1||s__Exiguobacterium_A indicum--1||s__Exiguobacterium_A oxidotolerans--1||s__Exiguobacterium_A sibiricum--1||s__Exiguobacterium_A sibiricum_A--1||s__Exiguobacterium_A sp001275385--1||s__Exiguobacterium_A sp001423965--1||s__Exiguobacterium_A sp001870785--1||s__Exiguobacterium_A sp003339585--1||s__Exiguobacterium_A sp004339505--1||s__Exiguobacterium_A sp018618755--1||s__Exiguobacterium_A sp902363455--1||s__Exiguobacterium_A undae--1||s__GAS474 sp900105685--1||s__GAS474 sp903889845--1||s__J108 sp014879845--1||s__JABIRP01 sp018699735--1||s__JACVJK01 sp015711955--1||s__Kordiimonas sp016763495--1||s__Methylobacterium pseudosasicola--1||s__Pseudobacteriovorax sp013215145--2||s__Qipengyuania mangrovi--1||s__Rhizorhabdus crocodyli--1||s__Rhizorhabdus dicambivorans--1||s__Rhizorhabdus histidinilytica--1||s__Rhizorhabdus montanisoli--1||s__Rhizorhabdus sp000971055--1||s__Rhizorhabdus sp001015195--1||s__Rhizorhabdus sp001428605--1||s__Rhizorhabdus sp001429065--1||s__Rhizorhabdus sp004297635--1||s__Rhizorhabdus sp018006725--1||s__Rhizorhabdus wittichii--1||s__Rhizorhapis sp016650315--1||s__Rhizorhapis suberifaciens--1||s__Rhodobium orientis--1||s__S009-29 sp015489095--1||s__SXXZ01 sp903930165--1||s__Sphingobium sp018823325--1||s__Sphingobium subterraneum--1||s__Sphingomicrobium sp902806265--2||s__Sphingomicrobium sp902806285--1||s__Sphingomonas abaci--1||s__Sphingomonas azotifigens--1||s__Sphingomonas carotinifaciens--1||s__Sphingomonas elodea_A--1||s__Sphingomonas gei--1||s__Sphingomonas hankookensis--1||s__Sphingomonas insulae--1||s__Sphingomonas koreensis--1||s__Sphingomonas kyeonggiensis--1||s__Sphingomonas kyeonggiensis_A--1||s__Sphingomonas leidyi--1||s__Sphingomonas naasensis--1||s__Sphingomonas pacifica--1||s__Sphingomonas pituitosa--1||s__Sphingomonas pokkalii--1||s__Sphingomonas rubra--1||s__Sphingomonas sp000282895--1||s__Sphingomonas sp000712135--1||s__Sphingomonas sp000786205--1||s__Sphingomonas sp001421245--1||s__Sphingomonas sp001421355--1||s__Sphingomonas sp001421715--1||s__Sphingomonas sp001421765--1||s__Sphingomonas sp001421965--1||s__Sphingomonas sp001428865--1||s__Sphingomonas sp001555965--1||s__Sphingomonas sp001557215--1||s__Sphingomonas sp001650735--1||s__Sphingomonas sp002002925--1||s__Sphingomonas sp002127225--1||s__Sphingomonas sp002280565--1||s__Sphingomonas sp002292295--1||s__Sphingomonas sp002796605--1||s__Sphingomonas sp003096895--2||s__Sphingomonas sp003345355--1||s__Sphingomonas sp003355005--1||s__Sphingomonas sp003946805--1||s__Sphingomonas sp003951315--1||s__Sphingomonas sp005503355--1||s__Sphingomonas sp007833215--1||s__Sphingomonas sp011057975--2||s__Sphingomonas sp012650175--1||s__Sphingomonas sp013416555--1||s__Sphingomonas sp014334115--1||s__Sphingomonas sp014489075--1||s__Sphingomonas sp016107325--1||s__Sphingomonas sp016820445--1||s__Sphingomonas sp017418975--1||s__Sphingomonas sp017744835--1||s__Sphingomonas sp017745215--1||s__Sphingomonas sp018122655--1||s__Sphingomonas sp018449795--1||s__Sphingomonas sp900114095--1||s__Sphingomonas sp902506605--1||s__Sphingomonas trueperi--1||s__Sphingomonas trueperi_A--1||s__Sphingomonas xinjiangensis--1||s__Sphingomonas_E fennica--1||s__Sphingomonas_E laterariae--1||s__Sphingomonas_E sp002151445--1||s__Sphingomonas_K jejuensis--1||s__Sphingomonas_N chungangi--1||s__Sphingomonas_N oligoaromativorans--1||s__Sphingomonas_N sp000333335--1||s__Sphingomonas_N sp000383095--1||s__Sphingopyxis alaskensis--1||s__Sphingopyxis bauzanensis--1||s__Sphingopyxis fribergensis--1||s__Sphingopyxis indica--1||s__Sphingopyxis italica--1||s__Sphingopyxis macrogoltabida--1||s__Sphingopyxis macrogoltabida_A--1||s__Sphingopyxis macrogoltabida_B--1||s__Sphingopyxis microcysteis--1||s__Sphingopyxis panaciterrae--1||s__Sphingopyxis panaciterrulae--1||s__Sphingopyxis soli--1||s__Sphingopyxis solisilvae--1||s__Sphingopyxis sp000756375--1||s__Sphingopyxis sp000756385--1||s__Sphingopyxis sp000763945--1||s__Sphingopyxis sp001047015--1||s__Sphingopyxis sp001427085--1||s__Sphingopyxis sp001427105--1||s__Sphingopyxis sp001468225--1||s__Sphingopyxis sp001468285--1||s__Sphingopyxis sp001468395--1||s__Sphingopyxis sp001468465--1||s__Sphingopyxis sp001830555--1||s__Sphingopyxis sp001984035--1||s__Sphingopyxis sp001990265--1||s__Sphingopyxis sp002277025--1||s__Sphingopyxis sp002454115--1||s__Sphingopyxis sp003609815--1||s__Sphingopyxis sp003609835--1||s__Sphingopyxis sp004795895--1||s__Sphingopyxis sp005502465--1||s__Sphingopyxis sp005503165--1||s__Sphingopyxis sp005503215--1||s__Sphingopyxis sp013410105--1||s__Sphingopyxis sp013821905--1||s__Sphingopyxis sp013911715--1||s__Sphingopyxis sp014207235--1||s__Sphingopyxis sp014595975--1||s__Sphingopyxis sp014873485--1||s__Sphingopyxis sp016463225--1||s__Sphingopyxis sp016463645--1||s__Sphingopyxis sp016734905--1||s__Sphingopyxis sp016793775--1||s__Sphingopyxis sp017309275--1||s__Sphingopyxis sp017745175--1||s__Sphingopyxis sp018823905--1||s__Sphingopyxis sp900078365--1||s__Sphingopyxis sp900108295--1||s__Sphingopyxis terrae--1||s__Sphingopyxis witflariensis--1||s__UBA5070 sp016699655--1||s__WOUP01 sp009772895--1||s__XMGL2 sp018863195--1:heptad_counter=MCP-24H--44||MCP-28H--4||MCP-34H--2||MCP-36H--1||MCP-38H--134||MCP-40H--5||MCP-42H--1||MCP-44H--247||MCP-58H--1:lbd_counter=:lca_tree=d__Bacteria:length_avg=133.31632653061226:length_max=184.0:length_min=87.0:length_std=22.995112407073115:length_sum=13065.0:mismatch_avg=17.683673469387756:mismatch_max=75.0:mismatch_min=0.0:mismatch_std=21.450300715829023:mismatch_sum=1733.0:name=N12240:qcovhsp_avg=99.25408163265304:qcovhsp_max=100.0:qcovhsp_min=95.0:qcovhsp_std=1.265250748739133:qcovhsp_sum=9726.899999999998:qend_avg=133.78571428571428:qend_max=184.0:qend_min=87.0:qend_std=22.98329738664334:qend_sum=13111.0:qstart_avg=1.7142857142857142:qstart_max=7.0:qstart_min=1.0:qstart_std=1.5331390882491795:qstart_sum=168.0:ref_name_counter=GB_GCA_001830555.1_protein.faa_MIAM01000050.1_33@PF00015_full_PFAM.75.239--1||GB_GCA_002280555.1_protein.faa_NCEE01000005.1_156@PF00015_full_PFAM.323.498--1||GB_GCA_005503215.1_protein.faa_SCNS01000015.1_30@PF00015_full_PFAM.238.405--4||GB_GCA_013297545.1_protein.faa_JAAFHH010000452.1_1@PF00015_full_PFAM.82.226--1||GB_GCA_017745175.1_protein.faa_JAGHZY010000014.1_73@PF00015_full_PFAM.239.406--1||GB_GCA_018401495.1_protein.faa_JAGYJX010000006.1_62@PF00015_full_PFAM.72.243--1||GB_GCA_900078365.1_protein.faa_LT598653.1_2655@PF00015_full_PFAM.238.418--1||GB_GCA_902806265.1_protein.faa_CADCVZ010000010.1_29@PF00015_full_PFAM.322.476--9||RS_GCF_000416965.1_protein.faa_NZ_ATCL01000009.1_266@PF00015_full_PFAM.311.532--1||RS_GCF_000429045.1_protein.faa_NZ_AUBC01000006.1_243@PF00015_full_PFAM.289.455--1||RS_GCF_000429625.1_protein.faa_NZ_KE386927.1_159@PF00015_full_PFAM.373.545--1||RS_GCF_000712135.1_protein.faa_NZ_JOOE01000002.1_709@PF00015_full_PFAM.140.410--3||RS_GCF_000756375.1_protein.faa_NZ_JNFD01000039.1_41@PF00015_full_PFAM.238.410--19||RS_GCF_000803645.1_protein.faa_NZ_CP009122.1_630@PF00015_full_PFAM.238.410--5||RS_GCF_000936425.1_protein.faa_NZ_AVFK01000013.1_37@PF00015_full_PFAM.320.483--1||RS_GCF_001307295.1_protein.faa_NZ_CP012700.1_236@PF00015_full_PFAM.127.394--1||RS_GCF_001427105.1_protein.faa_NZ_LMGI01000002.1_1125@PF00015_full_PFAM.238.405--4||RS_GCF_001427865.1_protein.faa_NZ_LMHH01000001.1_427@PF00015_full_PFAM.408.586--1||RS_GCF_001428865.1_protein.faa_NZ_LMIV01000001.1_779@PF00015_full_PFAM.142.411--4||RS_GCF_001429065.1_protein.faa_NZ_LMIB01000012.1_679@PF00015_full_PFAM.335.486--1||RS_GCF_001468225.1_protein.faa_NZ_LNRU01000002.1_518@PF00015_full_PFAM.238.405--7||RS_GCF_001598815.1_protein.faa_NZ_BCZQ01000008.1_61@PF00015_full_PFAM.175.409--1||RS_GCF_002205635.1_protein.faa_NZ_NISJ01000004.1_225@PF00015_full_PFAM.223.417--1||RS_GCF_002796605.1_protein.faa_NZ_CP024923.1_4121@PF00015_full_PFAM.244.420--7||RS_GCF_003339585.1_protein.faa_NZ_QPKF01000001.1_1833@PF00015_full_PFAM.311.539--3||RS_GCF_003609835.1_protein.faa_NZ_AP017898.1_2641@PF00015_full_PFAM.237.399--1||RS_GCF_005144715.1_protein.faa_NZ_SWKR01000002.1_242@PF00015_full_PFAM.328.485--3||RS_GCF_007991755.1_protein.faa_NZ_BJYY01000001.1_64@PF00015_full_PFAM.344.521--1||RS_GCF_014200045.1_protein.faa_NZ_JACHOV010000001.1_372@PF00015_full_PFAM.238.517--1||RS_GCF_014207235.1_protein.faa_NZ_JACHDA010000007.1_85@PF00015_full_PFAM.218.406--3||RS_GCF_014595975.1_protein.faa_NZ_JABWGQ010000056.1_189@PF00015_full_PFAM.236.399--1||RS_GCF_014873485.1_protein.faa_NZ_JADBDT010000001.1_3229@PF00015_full_PFAM.241.410--2||RS_GCF_900119825.1_protein.faa_NZ_FPKR01000011.1_21@PF00015_full_PFAM.492.669--1||RS_GCF_900188165.1_protein.faa_NZ_FZOS01000006.1_6@PF00015_full_PFAM.233.406--2||RS_GCF_900188165.1_protein.faa_NZ_FZOS01000009.1_42@PF00015_full_PFAM.334.503--2||RS_GCF_902141855.1_protein.faa_NZ_CABFVH010000003.1_26@PF00015_full_PFAM.308.471--1:scovhsp_avg=74.56428571428572:scovhsp_max=94.4:scovhsp_min=50.6:scovhsp_std=13.197057232111591:scovhsp_sum=7307.3:send_avg=155.53061224489795:send_max=269.0:send_min=91.0:send_std=37.78867011833062:send_sum=15242.0:sstart_avg=23.377551020408163:sstart_max=116.0:sstart_min=1.0:sstart_std=30.595301608884444:sstart_sum=2291.0],(((GB_GCA_903930435.1_protein.faa_CAIYYN010000037.1_110@PF00015_full_PFAM.490.661:0.725604[&&NHX:Type=GTDB:gtdb_class=c__Alphaproteobacteria:gtdb_domain=d__Bacteria:gtdb_family=f__Ancalomicrobiaceae:gtdb_genus=g__CAIYYN01:gtdb_order=o__Rhizobiales:gtdb_phylum=p__Proteobacteria:gtdb_species=s__CAIYYN01 sp903930435:heptad=MCP-38H:species=d__Bacteria_p__Proteobacteria_c__Alphaproteobacteria_o__Rhizobiales_f__Ancalomicrobiaceae_g__CAIYYN01_s__CAIYYN01 sp903930435],(012da809-3617-403c-b178-14c9dcc87a7b_2@MCPsignal.390.467:0.816628[&&NHX:Sample=rhizpot1:Type=capture:capture_class=c__Alphaproteobacteria:capture_domain=d__Bacteria:capture_family=f__Devosiaceae:capture_genus=g__Devosia:capture_order=o__Rhizobiales:capture_phylum=p__Proteobacteria:capture_species=s__Devosia sp016698645:heptad=MCP-38H],(GB_GCA_903927615.1_protein.faa_CAIYNU010000096.1_34@PF00015_full_PFAM.250.419:0.155214[&&NHX:Type=GTDB:gtdb_class=c__Alphaproteobacteria:gtdb_domain=d__Bacteria:gtdb_family=f__Azospirillaceae:gtdb_genus=g__BOG-933:gtdb_order=o__Azospirillales:gtdb_phylum=p__Proteobacteria:gtdb_species=s__BOG-933 sp903927615:heptad=MCP-38H:species=d__Bacteria_p__Proteobacteria_c__Alphaproteobacteria_o__Azospirillales_f__Azospirillaceae_g__BOG-933_s__BOG-933 sp903927615],(GB_GCA_903856295.1_protein.faa_CAIOBP010000034.1_14@PF00015_full_PFAM.243.424:0.198416[&&NHX:Type=GTDB:gtdb_class=c__Alphaproteobacteria:gtdb_domain=d__Bacteria:gtdb_family=f__Azospirillaceae:gtdb_genus=g__CAIZDL01:gtdb_order=o__Azospirillales:gtdb_phylum=p__Proteobacteria:gtdb_species=s__CAIZDL01 sp903856295:heptad=MCP-38H:species=d__Bacteria_p__Proteobacteria_c__Alphaproteobacteria_o__Azospirillales_f__Azospirillaceae_g__CAIZDL01_s__CAIZDL01 sp903856295],GB_GCA_903927615.1_protein.faa_CAIYNU010000023.1_55@PF00015_full_PFAM.244.425:0.33329[&&NHX:Type=GTDB:gtdb_class=c__Alphaproteobacteria:gtdb_domain=d__Bacteria:gtdb_family=f__Azospirillaceae:gtdb_genus=g__BOG-933:gtdb_order=o__Azospirillales:gtdb_phylum=p__Proteobacteria:gtdb_species=s__BOG-933 sp903927615:heptad=MCP-38H:species=d__Bacteria_p__Proteobacteria_c__Alphaproteobacteria_o__Azospirillales_f__Azospirillaceae_g__BOG-933_s__BOG-933 sp903927615])0.809:0.048446[&&NHX:Sample_counter=:Type_counter=GTDB--2:capture_class_counter=:capture_domain_counter=:capture_family_counter=:capture_genus_counter=:capture_order_counter=:capture_phylum_counter=:capture_species_counter=:evoltype=D:gtdb_class_counter=c__Alphaproteobacteria--2:gtdb_domain_counter=d__Bacteria--2:gtdb_family_counter=f__Azospirillaceae--2:gtdb_genus_counter=g__BOG-933--1||g__CAIZDL01--1:gtdb_order_counter=o__Azospirillales--2:gtdb_phylum_counter=p__Proteobacteria--2:gtdb_species_counter=s__BOG-933 sp903927615--1||s__CAIZDL01 sp903856295--1:heptad_counter=MCP-38H--2:lbd_counter=:lca=d__Bacteria:lca_tree=f__Azospirillaceae:name=N12246:ref_name_counter=])0.824:0.191067[&&NHX:Sample_counter=:Type_counter=GTDB--3:capture_class_counter=:capture_domain_counter=:capture_family_counter=:capture_genus_counter=:capture_order_counter=:capture_phylum_counter=:capture_species_counter=:evoltype=D:gtdb_class_counter=c__Alphaproteobacteria--3:gtdb_domain_counter=d__Bacteria--3:gtdb_family_counter=f__Azospirillaceae--3:gtdb_genus_counter=g__BOG-933--2||g__CAIZDL01--1:gtdb_order_counter=o__Azospirillales--3:gtdb_phylum_counter=p__Proteobacteria--3:gtdb_species_counter=s__BOG-933 sp903927615--2||s__CAIZDL01 sp903856295--1:heptad_counter=MCP-38H--3:lbd_counter=:lca=d__Bacteria:lca_tree=f__Azospirillaceae:name=N12247:ref_name_counter=])0.66:0.176911[&&NHX:Sample_counter=rhizpot1--1:Type_counter=GTDB--3||capture--1:capture_class_counter=c__Alphaproteobacteria--1:capture_domain_counter=d__Bacteria--1:capture_family_counter=f__Devosiaceae--1:capture_genus_counter=g__Devosia--1:capture_order_counter=o__Rhizobiales--1:capture_phylum_counter=p__Proteobacteria--1:capture_species_counter=s__Devosia sp016698645--1:gtdb_class_counter=c__Alphaproteobacteria--3:gtdb_domain_counter=d__Bacteria--3:gtdb_family_counter=f__Azospirillaceae--3:gtdb_genus_counter=g__BOG-933--2||g__CAIZDL01--1:gtdb_order_counter=o__Azospirillales--3:gtdb_phylum_counter=p__Proteobacteria--3:gtdb_species_counter=s__BOG-933 sp903927615--2||s__CAIZDL01 sp903856295--1:heptad_counter=MCP-38H--4:lbd_counter=:lca_tree=f__Azospirillaceae:name=N12248:ref_name_counter=])0.387:0.0857735[&&NHX:Sample_counter=rhizpot1--1:Type_counter=GTDB--4||capture--1:capture_class_counter=c__Alphaproteobacteria--1:capture_domain_counter=d__Bacteria--1:capture_family_counter=f__Devosiaceae--1:capture_genus_counter=g__Devosia--1:capture_order_counter=o__Rhizobiales--1:capture_phylum_counter=p__Proteobacteria--1:capture_species_counter=s__Devosia sp016698645--1:gtdb_class_counter=c__Alphaproteobacteria--4:gtdb_domain_counter=d__Bacteria--4:gtdb_family_counter=f__Ancalomicrobiaceae--1||f__Azospirillaceae--3:gtdb_genus_counter=g__BOG-933--2||g__CAIYYN01--1||g__CAIZDL01--1:gtdb_order_counter=o__Azospirillales--3||o__Rhizobiales--1:gtdb_phylum_counter=p__Proteobacteria--4:gtdb_species_counter=s__BOG-933 sp903927615--2||s__CAIYYN01 sp903930435--1||s__CAIZDL01 sp903856295--1:heptad_counter=MCP-38H--5:lbd_counter=:lca_tree=c__Alphaproteobacteria:name=N12249:ref_name_counter=],((GB_GCA_016763895.1_protein.faa_JAESSV010000215.1_2@PF00015_full_PFAM.381.713:0.121252[&&NHX:Type=GTDB:gtdb_class=c__Alphaproteobacteria:gtdb_domain=d__Bacteria:gtdb_family=f__Magnetovibrionaceae:gtdb_genus=g__Magnetovibrio:gtdb_order=o__Rhodospirillales:gtdb_phylum=p__Proteobacteria:gtdb_species=s__Magnetovibrio sp016763895:heptad=MCP-38H:species=d__Bacteria_p__Proteobacteria_c__Alphaproteobacteria_o__Rhodospirillales_f__Magnetovibrionaceae_g__Magnetovibrio_s__Magnetovibrio sp016763895],18d76f5c-7216-4d7e-8727-11557c7cfb9f_4@MCPsignal.28.62:0.0220046[&&NHX:Sample=rhizpot1:Type=capture:capture_class=c__Gammaproteobacteria:capture_domain=d__Bacteria:capture_family=f__Enterobacteriaceae:capture_genus=g__Enterobacter:capture_order=o__Enterobacterales:capture_phylum=p__Proteobacteria:capture_species=s__Enterobacter huaxiensis:heptad=MCP-38H])0.944:0.448504[&&NHX:Sample_counter=rhizpot1--1:Type_counter=GTDB--1||capture--1:capture_class_counter=c__Gammaproteobacteria--1:capture_domain_counter=d__Bacteria--1:capture_family_counter=f__Enterobacteriaceae--1:capture_genus_counter=g__Enterobacter--1:capture_order_counter=o__Enterobacterales--1:capture_phylum_counter=p__Proteobacteria--1:capture_species_counter=s__Enterobacter huaxiensis--1:gtdb_class_counter=c__Alphaproteobacteria--1:gtdb_domain_counter=d__Bacteria--1:gtdb_family_counter=f__Magnetovibrionaceae--1:gtdb_genus_counter=g__Magnetovibrio--1:gtdb_order_counter=o__Rhodospirillales--1:gtdb_phylum_counter=p__Proteobacteria--1:gtdb_species_counter=s__Magnetovibrio sp016763895--1:heptad_counter=MCP-38H--2:lbd_counter=:lca_tree=s__Magnetovibrio sp016763895:name=N12252:ref_name_counter=],(RS_GCF_003326755.1_protein.faa_NZ_JPWH01000053.1_1@PF00015_full_PFAM.1.105:5e-09[&&NHX:Type=GTDB:gtdb_class=c__Alphaproteobacteria:gtdb_domain=d__Bacteria:gtdb_family=f__Thalassospiraceae:gtdb_genus=g__Thalassospira:gtdb_order=o__Rhodospirillales:gtdb_phylum=p__Proteobacteria:gtdb_species=s__Thalassospira profundimaris_B:heptad=MCP-38H:species=d__Bacteria_p__Proteobacteria_c__Alphaproteobacteria_o__Rhodospirillales_f__Thalassospiraceae_g__Thalassospira_s__Thalassospira profundimaris_B],(RS_GCF_001907695.1_protein.faa_NZ_KV880637.1_712@PF00015_full_PFAM.221.367:0.00798871[&&NHX:Type=GTDB:gtdb_class=c__Alphaproteobacteria:gtdb_domain=d__Bacteria:gtdb_family=f__Thalassospiraceae:gtdb_genus=g__Thalassospira:gtdb_order=o__Rhodospirillales:gtdb_phylum=p__Proteobacteria:gtdb_species=s__Thalassospira sp001907695:heptad=MCP-38H:species=d__Bacteria_p__Proteobacteria_c__Alphaproteobacteria_o__Rhodospirillales_f__Thalassospiraceae_g__Thalassospira_s__Thalassospira sp001907695],(RS_GCF_003326755.1_protein.faa_NZ_JPWH01000068.1_1@PF00015_full_PFAM.1.95:0.0156549[&&NHX:Type=GTDB:gtdb_class=c__Alphaproteobacteria:gtdb_domain=d__Bacteria:gtdb_family=f__Thalassospiraceae:gtdb_genus=g__Thalassospira:gtdb_order=o__Rhodospirillales:gtdb_phylum=p__Proteobacteria:gtdb_species=s__Thalassospira profundimaris_B:heptad=MCP-38H:species=d__Bacteria_p__Proteobacteria_c__Alphaproteobacteria_o__Rhodospirillales_f__Thalassospiraceae_g__Thalassospira_s__Thalassospira profundimaris_B],(RS_GCF_002115825.1_protein.faa_NZ_JFJZ01000006.1_56@PF00015_full_PFAM.221.375:0.0415811[&&NHX:Type=GTDB:gtdb_class=c__Alphaproteobacteria:gtdb_domain=d__Bacteria:gtdb_family=f__Thalassospiraceae:gtdb_genus=g__Thalassospira:gtdb_order=o__Rhodospirillales:gtdb_phylum=p__Proteobacteria:gtdb_species=s__Thalassospira sp002115825:heptad=MCP-38H:species=d__Bacteria_p__Proteobacteria_c__Alphaproteobacteria_o__Rhodospirillales_f__Thalassospiraceae_g__Thalassospira_s__Thalassospira sp002115825],(RS_GCF_011806425.1_protein.faa_NZ_JAATOV010000005.1_121@PF00015_full_PFAM.221.392:0.0856514[&&NHX:Type=GTDB:gtdb_class=c__Alphaproteobacteria:gtdb_domain=d__Bacteria:gtdb_family=f__Thalassospiraceae:gtdb_genus=g__Thalassospira:gtdb_order=o__Rhodospirillales:gtdb_phylum=p__Proteobacteria:gtdb_species=s__Thalassospira lucentensis_B:heptad=MCP-38H:species=d__Bacteria_p__Proteobacteria_c__Alphaproteobacteria_o__Rhodospirillales_f__Thalassospiraceae_g__Thalassospira_s__Thalassospira lucentensis_B],(((RS_GCF_002844375.1_protein.faa_NZ_CP024199.1_363@PF00015_full_PFAM.219.375:5e-09[&&NHX:Type=GTDB:gtdb_class=c__Alphaproteobacteria:gtdb_domain=d__Bacteria:gtdb_family=f__Thalassospiraceae:gtdb_genus=g__Thalassospira:gtdb_order=o__Rhodospirillales:gtdb_phylum=p__Proteobacteria:gtdb_species=s__Thalassospira marina:heptad=MCP-38H:species=d__Bacteria_p__Proteobacteria_c__Alphaproteobacteria_o__Rhodospirillales_f__Thalassospiraceae_g__Thalassospira_s__Thalassospira marina],(RS_GCF_002115755.1_protein.faa_NZ_JFKA01000002.1_95@PF00015_full_PFAM.219.375:0.00492131[&&NHX:Type=GTDB:gtdb_class=c__Alphaproteobacteria:gtdb_domain=d__Bacteria:gtdb_family=f__Thalassospiraceae:gtdb_genus=g__Thalassospira:gtdb_order=o__Rhodospirillales:gtdb_phylum=p__Proteobacteria:gtdb_species=s__Thalassospira mesophila:heptad=MCP-38H:species=d__Bacteria_p__Proteobacteria_c__Alphaproteobacteria_o__Rhodospirillales_f__Thalassospiraceae_g__Thalassospira_s__Thalassospira mesophila],RS_GCF_002115825.1_protein.faa_NZ_JFJZ01000004.1_98@PF00015_full_PFAM.219.375:5e-09[&&NHX:Type=GTDB:gtdb_class=c__Alphaproteobacteria:gtdb_domain=d__Bacteria:gtdb_family=f__Thalassospiraceae:gtdb_genus=g__Thalassospira:gtdb_order=o__Rhodospirillales:gtdb_phylum=p__Proteobacteria:gtdb_species=s__Thalassospira sp002115825:heptad=MCP-38H:species=d__Bacteria_p__Proteobacteria_c__Alphaproteobacteria_o__Rhodospirillales_f__Thalassospiraceae_g__Thalassospira_s__Thalassospira sp002115825])0.946:0.0199931[&&NHX:Sample_counter=:Type_counter=GTDB--2:capture_class_counter=:capture_domain_counter=:capture_family_counter=:capture_genus_counter=:capture_order_counter=:capture_phylum_counter=:capture_species_counter=:evoltype=D:gtdb_class_counter=c__Alphaproteobacteria--2:gtdb_domain_counter=d__Bacteria--2:gtdb_family_counter=f__Thalassospiraceae--2:gtdb_genus_counter=g__Thalassospira--2:gtdb_order_counter=o__Rhodospirillales--2:gtdb_phylum_counter=p__Proteobacteria--2:gtdb_species_counter=s__Thalassospira mesophila--1||s__Thalassospira sp002115825--1:heptad_counter=MCP-38H--2:lbd_counter=:lca=d__Bacteria:lca_tree=g__Thalassospira:name=N12261:ref_name_counter=])0.988:0.0417685[&&NHX:Sample_counter=:Type_counter=GTDB--3:capture_class_counter=:capture_domain_counter=:capture_family_counter=:capture_genus_counter=:capture_order_counter=:capture_phylum_counter=:capture_species_counter=:evoltype=D:gtdb_class_counter=c__Alphaproteobacteria--3:gtdb_domain_counter=d__Bacteria--3:gtdb_family_counter=f__Thalassospiraceae--3:gtdb_genus_counter=g__Thalassospira--3:gtdb_order_counter=o__Rhodospirillales--3:gtdb_phylum_counter=p__Proteobacteria--3:gtdb_species_counter=s__Thalassospira marina--1||s__Thalassospira mesophila--1||s__Thalassospira sp002115825--1:heptad_counter=MCP-38H--3:lbd_counter=:lca=d__Bacteria:lca_tree=g__Thalassospira:name=N12262:ref_name_counter=],RS_GCF_003326755.1_protein.faa_NZ_JPWH01000022.1_29@PF00015_full_PFAM.219.375:0.00417864[&&NHX:Type=GTDB:gtdb_class=c__Alphaproteobacteria:gtdb_domain=d__Bacteria:gtdb_family=f__Thalassospiraceae:gtdb_genus=g__Thalassospira:gtdb_order=o__Rhodospirillales:gtdb_phylum=p__Proteobacteria:gtdb_species=s__Thalassospira profundimaris_B:heptad=MCP-38H:species=d__Bacteria_p__Proteobacteria_c__Alphaproteobacteria_o__Rhodospirillales_f__Thalassospiraceae_g__Thalassospira_s__Thalassospira profundimaris_B])0.779:0.00751595[&&NHX:Sample_counter=:Type_counter=GTDB--4:capture_class_counter=:capture_domain_counter=:capture_family_counter=:capture_genus_counter=:capture_order_counter=:capture_phylum_counter=:capture_species_counter=:evoltype=D:gtdb_class_counter=c__Alphaproteobacteria--4:gtdb_domain_counter=d__Bacteria--4:gtdb_family_counter=f__Thalassospiraceae--4:gtdb_genus_counter=g__Thalassospira--4:gtdb_order_counter=o__Rhodospirillales--4:gtdb_phylum_counter=p__Proteobacteria--4:gtdb_species_counter=s__Thalassospira marina--1||s__Thalassospira mesophila--1||s__Thalassospira profundimaris_B--1||s__Thalassospira sp002115825--1:heptad_counter=MCP-38H--4:lbd_counter=:lca=d__Bacteria:lca_tree=g__Thalassospira:name=N12264:ref_name_counter=],RS_GCF_001907695.1_protein.faa_NZ_KV880637.1_126@PF00015_full_PFAM.219.374:0.00817439[&&NHX:Type=GTDB:gtdb_class=c__Alphaproteobacteria:gtdb_domain=d__Bacteria:gtdb_family=f__Thalassospiraceae:gtdb_genus=g__Thalassospira:gtdb_order=o__Rhodospirillales:gtdb_phylum=p__Proteobacteria:gtdb_species=s__Thalassospira sp001907695:heptad=MCP-38H:species=d__Bacteria_p__Proteobacteria_c__Alphaproteobacteria_o__Rhodospirillales_f__Thalassospiraceae_g__Thalassospira_s__Thalassospira sp001907695])1:0.178139[&&NHX:Sample_counter=:Type_counter=GTDB--5:capture_class_counter=:capture_domain_counter=:capture_family_counter=:capture_genus_counter=:capture_order_counter=:capture_phylum_counter=:capture_species_counter=:evoltype=D:gtdb_class_counter=c__Alphaproteobacteria--5:gtdb_domain_counter=d__Bacteria--5:gtdb_family_counter=f__Thalassospiraceae--5:gtdb_genus_counter=g__Thalassospira--5:gtdb_order_counter=o__Rhodospirillales--5:gtdb_phylum_counter=p__Proteobacteria--5:gtdb_species_counter=s__Thalassospira marina--1||s__Thalassospira mesophila--1||s__Thalassospira profundimaris_B--1||s__Thalassospira sp001907695--1||s__Thalassospira sp002115825--1:heptad_counter=MCP-38H--5:lbd_counter=:lca=d__Bacteria:lca_tree=g__Thalassospira:name=N12266:ref_name_counter=])0.593:0.0234352[&&NHX:Sample_counter=:Type_counter=GTDB--6:capture_class_counter=:capture_domain_counter=:capture_family_counter=:capture_genus_counter=:capture_order_counter=:capture_phylum_counter=:capture_species_counter=:evoltype=D:gtdb_class_counter=c__Alphaproteobacteria--6:gtdb_domain_counter=d__Bacteria--6:gtdb_family_counter=f__Thalassospiraceae--6:gtdb_genus_counter=g__Thalassospira--6:gtdb_order_counter=o__Rhodospirillales--6:gtdb_phylum_counter=p__Proteobacteria--6:gtdb_species_counter=s__Thalassospira lucentensis_B--1||s__Thalassospira marina--1||s__Thalassospira mesophila--1||s__Thalassospira profundimaris_B--1||s__Thalassospira sp001907695--1||s__Thalassospira sp002115825--1:heptad_counter=MCP-38H--6:lbd_counter=:lca=d__Bacteria:lca_tree=g__Thalassospira:name=N12267:ref_name_counter=])0.957:0.0449853[&&NHX:Sample_counter=:Type_counter=GTDB--7:capture_class_counter=:capture_domain_counter=:capture_family_counter=:capture_genus_counter=:capture_order_counter=:capture_phylum_counter=:capture_species_counter=:evoltype=D:gtdb_class_counter=c__Alphaproteobacteria--7:gtdb_domain_counter=d__Bacteria--7:gtdb_family_counter=f__Thalassospiraceae--7:gtdb_genus_counter=g__Thalassospira--7:gtdb_order_counter=o__Rhodospirillales--7:gtdb_phylum_counter=p__Proteobacteria--7:gtdb_species_counter=s__Thalassospira lucentensis_B--1||s__Thalassospira marina--1||s__Thalassospira mesophila--1||s__Thalassospira profundimaris_B--1||s__Thalassospira sp001907695--1||s__Thalassospira sp002115825--2:heptad_counter=MCP-38H--7:lbd_counter=:lca=d__Bacteria:lca_tree=g__Thalassospira:name=N12268:ref_name_counter=])0.814:0.0175664[&&NHX:Sample_counter=:Type_counter=GTDB--8:capture_class_counter=:capture_domain_counter=:capture_family_counter=:capture_genus_counter=:capture_order_counter=:capture_phylum_counter=:capture_species_counter=:evoltype=D:gtdb_class_counter=c__Alphaproteobacteria--8:gtdb_domain_counter=d__Bacteria--8:gtdb_family_counter=f__Thalassospiraceae--8:gtdb_genus_counter=g__Thalassospira--8:gtdb_order_counter=o__Rhodospirillales--8:gtdb_phylum_counter=p__Proteobacteria--8:gtdb_species_counter=s__Thalassospira lucentensis_B--1||s__Thalassospira marina--1||s__Thalassospira mesophila--1||s__Thalassospira profundimaris_B--2||s__Thalassospira sp001907695--1||s__Thalassospira sp002115825--2:heptad_counter=MCP-38H--8:lbd_counter=:lca=d__Bacteria:lca_tree=g__Thalassospira:name=N12269:ref_name_counter=])0.806:0.0422284[&&NHX:Sample_counter=:Type_counter=GTDB--9:capture_class_counter=:capture_domain_counter=:capture_family_counter=:capture_genus_counter=:capture_order_counter=:capture_phylum_counter=:capture_species_counter=:evoltype=D:gtdb_class_counter=c__Alphaproteobacteria--9:gtdb_domain_counter=d__Bacteria--9:gtdb_family_counter=f__Thalassospiraceae--9:gtdb_genus_counter=g__Thalassospira--9:gtdb_order_counter=o__Rhodospirillales--9:gtdb_phylum_counter=p__Proteobacteria--9:gtdb_species_counter=s__Thalassospira lucentensis_B--1||s__Thalassospira marina--1||s__Thalassospira mesophila--1||s__Thalassospira profundimaris_B--2||s__Thalassospira sp001907695--2||s__Thalassospira sp002115825--2:heptad_counter=MCP-38H--9:lbd_counter=:lca=d__Bacteria:lca_tree=g__Thalassospira:name=N12270:ref_name_counter=])1:0.731227[&&NHX:Sample_counter=:Type_counter=GTDB--10:capture_class_counter=:capture_domain_counter=:capture_family_counter=:capture_genus_counter=:capture_order_counter=:capture_phylum_counter=:capture_species_counter=:evoltype=D:gtdb_class_counter=c__Alphaproteobacteria--10:gtdb_domain_counter=d__Bacteria--10:gtdb_family_counter=f__Thalassospiraceae--10:gtdb_genus_counter=g__Thalassospira--10:gtdb_order_counter=o__Rhodospirillales--10:gtdb_phylum_counter=p__Proteobacteria--10:gtdb_species_counter=s__Thalassospira lucentensis_B--1||s__Thalassospira marina--1||s__Thalassospira mesophila--1||s__Thalassospira profundimaris_B--3||s__Thalassospira sp001907695--2||s__Thalassospira sp002115825--2:heptad_counter=MCP-38H--10:lbd_counter=:lca=d__Bacteria:lca_tree=g__Thalassospira:name=N12271:ref_name_counter=])0.75:0.089017[&&NHX:Sample_counter=rhizpot1--1:Type_counter=GTDB--11||capture--1:capture_class_counter=c__Gammaproteobacteria--1:capture_domain_counter=d__Bacteria--1:capture_family_counter=f__Enterobacteriaceae--1:capture_genus_counter=g__Enterobacter--1:capture_order_counter=o__Enterobacterales--1:capture_phylum_counter=p__Proteobacteria--1:capture_species_counter=s__Enterobacter huaxiensis--1:evoltype=D:gtdb_class_counter=c__Alphaproteobacteria--11:gtdb_domain_counter=d__Bacteria--11:gtdb_family_counter=f__Magnetovibrionaceae--1||f__Thalassospiraceae--10:gtdb_genus_counter=g__Magnetovibrio--1||g__Thalassospira--10:gtdb_order_counter=o__Rhodospirillales--11:gtdb_phylum_counter=p__Proteobacteria--11:gtdb_species_counter=s__Magnetovibrio sp016763895--1||s__Thalassospira lucentensis_B--1||s__Thalassospira marina--1||s__Thalassospira mesophila--1||s__Thalassospira profundimaris_B--3||s__Thalassospira sp001907695--2||s__Thalassospira sp002115825--2:heptad_counter=MCP-38H--12:lbd_counter=:lca=d__Bacteria:lca_tree=g__Thalassospira:name=N12272:ref_name_counter=])0.601:0.028175[&&NHX:Sample_counter=rhizpot1--2:Type_counter=GTDB--15||capture--2:capture_class_counter=c__Alphaproteobacteria--1||c__Gammaproteobacteria--1:capture_domain_counter=d__Bacteria--2:capture_family_counter=f__Devosiaceae--1||f__Enterobacteriaceae--1:capture_genus_counter=g__Devosia--1||g__Enterobacter--1:capture_order_counter=o__Enterobacterales--1||o__Rhizobiales--1:capture_phylum_counter=p__Proteobacteria--2:capture_species_counter=s__Devosia sp016698645--1||s__Enterobacter huaxiensis--1:gtdb_class_counter=c__Alphaproteobacteria--15:gtdb_domain_counter=d__Bacteria--15:gtdb_family_counter=f__Ancalomicrobiaceae--1||f__Azospirillaceae--3||f__Magnetovibrionaceae--1||f__Thalassospiraceae--10:gtdb_genus_counter=g__BOG-933--2||g__CAIYYN01--1||g__CAIZDL01--1||g__Magnetovibrio--1||g__Thalassospira--10:gtdb_order_counter=o__Azospirillales--3||o__Rhizobiales--1||o__Rhodospirillales--11:gtdb_phylum_counter=p__Proteobacteria--15:gtdb_species_counter=s__BOG-933 sp903927615--2||s__CAIYYN01 sp903930435--1||s__CAIZDL01 sp903856295--1||s__Magnetovibrio sp016763895--1||s__Thalassospira lucentensis_B--1||s__Thalassospira marina--1||s__Thalassospira mesophila--1||s__Thalassospira profundimaris_B--3||s__Thalassospira sp001907695--2||s__Thalassospira sp002115825--2:heptad_counter=MCP-38H--17:lbd_counter=:lca_tree=c__Alphaproteobacteria:name=N12273:ref_name_counter=],((((((GB_GCA_017643685.1_protein.faa_JAEPMY010000015.1_33@PF00015_full_PFAM.200.366:0.0371649,RS_GCF_015143595.1_protein.faa_NZ_WYEU01000001.1_774@PF00015_full_PFAM.490.660:0.0498692)0.992:0.168869[&&NHX:Sample_counter=:Type_counter=:capture_class_counter=:capture_domain_counter=:capture_family_counter=:capture_genus_counter=:capture_order_counter=:capture_phylum_counter=:capture_species_counter=:gtdb_class_counter=:gtdb_domain_counter=:gtdb_family_counter=:gtdb_genus_counter=:gtdb_order_counter=:gtdb_phylum_counter=:gtdb_species_counter=:heptad_counter=:lbd_counter=:name=N12276:ref_name_counter=],(RS_GCF_012720115.1_protein.faa_NZ_VNWN01000007.1_118@PF00015_full_PFAM.490.658:0.183518[&&NHX:Type=GTDB:gtdb_class=c__Alphaproteobacteria:gtdb_domain=d__Bacteria:gtdb_family=f__Sneathiellaceae:gtdb_genus=g__Sneathiella:gtdb_order=o__Sneathiellales:gtdb_phylum=p__Proteobacteria:gtdb_species=s__Sneathiella chinensis:heptad=MCP-38H:species=d__Bacteria_p__Proteobacteria_c__Alphaproteobacteria_o__Sneathiellales_f__Sneathiellaceae_g__Sneathiella_s__Sneathiella chinensis],RS_GCF_012720095.1_protein.faa_NZ_VNWM01000002.1_615@PF00015_full_PFAM.501.662:0.18035[&&NHX:Type=GTDB:gtdb_class=c__Alphaproteobacteria:gtdb_domain=d__Bacteria:gtdb_family=f__Sneathiellaceae:gtdb_genus=g__Sneathiella:gtdb_order=o__Sneathiellales:gtdb_phylum=p__Proteobacteria:gtdb_species=s__Sneathiella aquimaris:heptad=MCP-38H:species=d__Bacteria_p__Proteobacteria_c__Alphaproteobacteria_o__Sneathiellales_f__Sneathiellaceae_g__Sneathiella_s__Sneathiella aquimaris])0.937:0.0956358[&&NHX:Sample_counter=:Type_counter=GTDB--2:capture_class_counter=:capture_domain_counter=:capture_family_counter=:capture_genus_counter=:capture_order_counter=:capture_phylum_counter=:capture_species_counter=:evoltype=D:gtdb_class_counter=c__Alphaproteobacteria--2:gtdb_domain_counter=d__Bacteria--2:gtdb_family_counter=f__Sneathiellaceae--2:gtdb_genus_counter=g__Sneathiella--2:gtdb_order_counter=o__Sneathiellales--2:gtdb_phylum_counter=p__Proteobacteria--2:gtdb_species_counter=s__Sneathiella aquimaris--1||s__Sneathiella chinensis--1:heptad_counter=MCP-38H--2:lbd_counter=:lca=d__Bacteria:lca_tree=g__Sneathiella:name=N12279:ref_name_counter=])0.696:0.0907561[&&NHX:Sample_counter=:Type_counter=GTDB--2:capture_class_counter=:capture_domain_counter=:capture_family_counter=:capture_genus_counter=:capture_order_counter=:capture_phylum_counter=:capture_species_counter=:gtdb_class_counter=c__Alphaproteobacteria--2:gtdb_domain_counter=d__Bacteria--2:gtdb_family_counter=f__Sneathiellaceae--2:gtdb_genus_counter=g__Sneathiella--2:gtdb_order_counter=o__Sneathiellales--2:gtdb_phylum_counter=p__Proteobacteria--2:gtdb_species_counter=s__Sneathiella aquimaris--1||s__Sneathiella chinensis--1:heptad_counter=MCP-38H--2:lbd_counter=:lca_tree=g__Sneathiella:name=N12280:ref_name_counter=],((RS_GCF_012932565.1_protein.faa_NZ_JABBYJ010000001.1_2369@PF00015_full_PFAM.489.661:0.0104444[&&NHX:Type=GTDB:gtdb_class=c__Alphaproteobacteria:gtdb_domain=d__Bacteria:gtdb_family=f__Sneathiellaceae:gtdb_genus=g__Sneathiella:gtdb_order=o__Sneathiellales:gtdb_phylum=p__Proteobacteria:gtdb_species=s__Sneathiella limimaris:heptad=MCP-38H:species=d__Bacteria_p__Proteobacteria_c__Alphaproteobacteria_o__Sneathiellales_f__Sneathiellaceae_g__Sneathiella_s__Sneathiella limimaris],1ec555b2-9e94-4525-98cf-5d1c8ffef925_2@MCPsignal.103.139:0.123191[&&NHX:Sample=rhiztom3:Type=capture:capture_class=c__Actinomycetia:capture_domain=d__Bacteria:capture_family=f__Cellulomonadaceae:capture_genus=g__Cellulomonas:capture_order=o__Actinomycetales:capture_phylum=p__Actinobacteriota:capture_species=s__Cellulomonas endophytica:heptad=MCP-38H])0.77:0.106968[&&NHX:Sample_counter=rhiztom3--1:Type_counter=GTDB--1||capture--1:capture_class_counter=c__Actinomycetia--1:capture_domain_counter=d__Bacteria--1:capture_family_counter=f__Cellulomonadaceae--1:capture_genus_counter=g__Cellulomonas--1:capture_order_counter=o__Actinomycetales--1:capture_phylum_counter=p__Actinobacteriota--1:capture_species_counter=s__Cellulomonas endophytica--1:gtdb_class_counter=c__Alphaproteobacteria--1:gtdb_domain_counter=d__Bacteria--1:gtdb_family_counter=f__Sneathiellaceae--1:gtdb_genus_counter=g__Sneathiella--1:gtdb_order_counter=o__Sneathiellales--1:gtdb_phylum_counter=p__Proteobacteria--1:gtdb_species_counter=s__Sneathiella limimaris--1:heptad_counter=MCP-38H--2:lbd_counter=:lca_tree=s__Sneathiella limimaris:name=N12283:ref_name_counter=],(GB_GCA_002163135.1_protein.faa_MAAN01000021.1_144@PF00015_full_PFAM.492.669:0.0877957[&&NHX:Type=GTDB:gtdb_class=c__Alphaproteobacteria:gtdb_domain=d__Bacteria:gtdb_family=f__Sneathiellaceae:gtdb_genus=g__Sneathiella:gtdb_order=o__Sneathiellales:gtdb_phylum=p__Proteobacteria:gtdb_species=s__Sneathiella sp002163135:heptad=MCP-38H:species=d__Bacteria_p__Proteobacteria_c__Alphaproteobacteria_o__Sneathiellales_f__Sneathiellaceae_g__Sneathiella_s__Sneathiella sp002163135],RS_GCF_000616095.1_protein.faa_NZ_BAMS01000002.1_591@PF00015_full_PFAM.383.558:0.0325869[&&NHX:Type=GTDB:gtdb_class=c__Alphaproteobacteria:gtdb_domain=d__Bacteria:gtdb_family=f__Sneathiellaceae:gtdb_genus=g__Sneathiella:gtdb_order=o__Sneathiellales:gtdb_phylum=p__Proteobacteria:gtdb_species=s__Sneathiella glossodoripedis:heptad=MCP-38H:species=d__Bacteria_p__Proteobacteria_c__Alphaproteobacteria_o__Sneathiellales_f__Sneathiellaceae_g__Sneathiella_s__Sneathiella glossodoripedis])0.135:0.0232567[&&NHX:Sample_counter=:Type_counter=GTDB--2:capture_class_counter=:capture_domain_counter=:capture_family_counter=:capture_genus_counter=:capture_order_counter=:capture_phylum_counter=:capture_species_counter=:evoltype=D:gtdb_class_counter=c__Alphaproteobacteria--2:gtdb_domain_counter=d__Bacteria--2:gtdb_family_counter=f__Sneathiellaceae--2:gtdb_genus_counter=g__Sneathiella--2:gtdb_order_counter=o__Sneathiellales--2:gtdb_phylum_counter=p__Proteobacteria--2:gtdb_species_counter=s__Sneathiella glossodoripedis--1||s__Sneathiella sp002163135--1:heptad_counter=MCP-38H--2:lbd_counter=:lca=d__Bacteria:lca_tree=g__Sneathiella:name=N12286:ref_name_counter=])0.931:0.124743[&&NHX:Sample_counter=rhiztom3--1:Type_counter=GTDB--3||capture--1:capture_class_counter=c__Actinomycetia--1:capture_domain_counter=d__Bacteria--1:capture_family_counter=f__Cellulomonadaceae--1:capture_genus_counter=g__Cellulomonas--1:capture_order_counter=o__Actinomycetales--1:capture_phylum_counter=p__Actinobacteriota--1:capture_species_counter=s__Cellulomonas endophytica--1:gtdb_class_counter=c__Alphaproteobacteria--3:gtdb_domain_counter=d__Bacteria--3:gtdb_family_counter=f__Sneathiellaceae--3:gtdb_genus_counter=g__Sneathiella--3:gtdb_order_counter=o__Sneathiellales--3:gtdb_phylum_counter=p__Proteobacteria--3:gtdb_species_counter=s__Sneathiella glossodoripedis--1||s__Sneathiella limimaris--1||s__Sneathiella sp002163135--1:heptad_counter=MCP-38H--4:lbd_counter=:lca_tree=g__Sneathiella:name=N12287:ref_name_counter=])0.985:0.240824[&&NHX:Sample_counter=rhiztom3--1:Type_counter=GTDB--5||capture--1:capture_class_counter=c__Actinomycetia--1:capture_domain_counter=d__Bacteria--1:capture_family_counter=f__Cellulomonadaceae--1:capture_genus_counter=g__Cellulomonas--1:capture_order_counter=o__Actinomycetales--1:capture_phylum_counter=p__Actinobacteriota--1:capture_species_counter=s__Cellulomonas endophytica--1:gtdb_class_counter=c__Alphaproteobacteria--5:gtdb_domain_counter=d__Bacteria--5:gtdb_family_counter=f__Sneathiellaceae--5:gtdb_genus_counter=g__Sneathiella--5:gtdb_order_counter=o__Sneathiellales--5:gtdb_phylum_counter=p__Proteobacteria--5:gtdb_species_counter=s__Sneathiella aquimaris--1||s__Sneathiella chinensis--1||s__Sneathiella glossodoripedis--1||s__Sneathiella limimaris--1||s__Sneathiella sp002163135--1:heptad_counter=MCP-38H--6:lbd_counter=:lca_tree=g__Sneathiella:name=N12288:ref_name_counter=],0dca0eee-9a4f-4c43-89ca-da3e0cd11db2_6@MCPsignal.251.358:0.617365[&&NHX:Sample=rhiztom1:Type=capture:besthit=62.1:bitscore=97.1:capture_class=c__Alphaproteobacteria:capture_domain=d__Bacteria:capture_family=f__Rhizobiaceae:capture_genus=g__Agrobacterium:capture_order=o__Rhizobiales:capture_phylum=p__Proteobacteria:capture_species=s__Agrobacterium larrymoorei_A:evalue=3.4e-26:gapopen=0.0:heptad=MCP-38H:length=103.0:mismatch=39.0:qcovhsp=96.3:qend=107.0:qstart=5.0:ref_name=GB_GCA_002401855.1_protein.faa_NVUH01000038.1_24@PF00015_full_PFAM.298.471:scovhsp=59.5:send=103.0:sstart=1.0])0.749:0.0534116[&&NHX:Sample_counter=rhiztom1--1||rhiztom3--1:Type_counter=GTDB--5||capture--2:besthit_avg=62.1:besthit_max=62.1:besthit_min=62.1:besthit_std=0:besthit_sum=62.1:bitscore_avg=97.1:bitscore_max=97.1:bitscore_min=97.1:bitscore_std=0:bitscore_sum=97.1:capture_class_counter=c__Actinomycetia--1||c__Alphaproteobacteria--1:capture_domain_counter=d__Bacteria--2:capture_family_counter=f__Cellulomonadaceae--1||f__Rhizobiaceae--1:capture_genus_counter=g__Agrobacterium--1||g__Cellulomonas--1:capture_order_counter=o__Actinomycetales--1||o__Rhizobiales--1:capture_phylum_counter=p__Actinobacteriota--1||p__Proteobacteria--1:capture_species_counter=s__Agrobacterium larrymoorei_A--1||s__Cellulomonas endophytica--1:evalue_avg=3.4e-26:evalue_max=3.4e-26:evalue_min=3.4e-26:evalue_std=0:evalue_sum=3.4e-26:gapopen_avg=0.0:gapopen_max=0.0:gapopen_min=0.0:gapopen_std=0:gapopen_sum=0.0:gtdb_class_counter=c__Alphaproteobacteria--5:gtdb_domain_counter=d__Bacteria--5:gtdb_family_counter=f__Sneathiellaceae--5:gtdb_genus_counter=g__Sneathiella--5:gtdb_order_counter=o__Sneathiellales--5:gtdb_phylum_counter=p__Proteobacteria--5:gtdb_species_counter=s__Sneathiella aquimaris--1||s__Sneathiella chinensis--1||s__Sneathiella glossodoripedis--1||s__Sneathiella limimaris--1||s__Sneathiella sp002163135--1:heptad_counter=MCP-38H--7:lbd_counter=:lca_tree=g__Sneathiella:length_avg=103.0:length_max=103.0:length_min=103.0:length_std=0:length_sum=103.0:mismatch_avg=39.0:mismatch_max=39.0:mismatch_min=39.0:mismatch_std=0:mismatch_sum=39.0:name=N12290:qcovhsp_avg=96.3:qcovhsp_max=96.3:qcovhsp_min=96.3:qcovhsp_std=0:qcovhsp_sum=96.3:qend_avg=107.0:qend_max=107.0:qend_min=107.0:qend_std=0:qend_sum=107.0:qstart_avg=5.0:qstart_max=5.0:qstart_min=5.0:qstart_std=0:qstart_sum=5.0:ref_name_counter=GB_GCA_002401855.1_protein.faa_NVUH01000038.1_24@PF00015_full_PFAM.298.471--1:scovhsp_avg=59.5:scovhsp_max=59.5:scovhsp_min=59.5:scovhsp_std=0:scovhsp_sum=59.5:send_avg=103.0:send_max=103.0:send_min=103.0:send_std=0:send_sum=103.0:sstart_avg=1.0:sstart_max=1.0:sstart_min=1.0:sstart_std=0:sstart_sum=1.0],((((GB_GCA_005144965.1_protein.faa_CP039704.1_1740@PF00015_full_PFAM.296.601:0.246262[&&NHX:Type=GTDB:gtdb_class=c__Alphaproteobacteria:gtdb_domain=d__Bacteria:gtdb_family=f__Sphingomonadaceae:gtdb_genus=g__Hankyongella:gtdb_order=o__Sphingomonadales:gtdb_phylum=p__Proteobacteria:gtdb_species=s__Hankyongella ginsenosidimutans:heptad=MCP-38H:species=d__Bacteria_p__Proteobacteria_c__Alphaproteobacteria_o__Sphingomonadales_f__Sphingomonadaceae_g__Hankyongella_s__Hankyongella ginsenosidimutans],GB_GCA_005144965.1_protein.faa_CP039704.1_3282@PF00015_full_PFAM.4.348:0.209972[&&NHX:Type=GTDB:gtdb_class=c__Alphaproteobacteria:gtdb_domain=d__Bacteria:gtdb_family=f__Sphingomonadaceae:gtdb_genus=g__Hankyongella:gtdb_order=o__Sphingomonadales:gtdb_phylum=p__Proteobacteria:gtdb_species=s__Hankyongella ginsenosidimutans:heptad=MCP-38H:species=d__Bacteria_p__Proteobacteria_c__Alphaproteobacteria_o__Sphingomonadales_f__Sphingomonadaceae_g__Hankyongella_s__Hankyongella ginsenosidimutans])0.86:0.163374[&&NHX:Sample_counter=:Type_counter=GTDB--2:capture_class_counter=:capture_domain_counter=:capture_family_counter=:capture_genus_counter=:capture_order_counter=:capture_phylum_counter=:capture_species_counter=:evoltype=D:gtdb_class_counter=c__Alphaproteobacteria--2:gtdb_domain_counter=d__Bacteria--2:gtdb_family_counter=f__Sphingomonadaceae--2:gtdb_genus_counter=g__Hankyongella--2:gtdb_order_counter=o__Sphingomonadales--2:gtdb_phylum_counter=p__Proteobacteria--2:gtdb_species_counter=s__Hankyongella ginsenosidimutans--2:heptad_counter=MCP-38H--2:lbd_counter=:lca=d__Bacteria:lca_tree=s__Hankyongella ginsenosidimutans:name=N12293:ref_name_counter=],((194a9f0a-d37b-4d59-8e86-9e4d412c9ff2_4@MCPsignal.109.142:5e-09[&&NHX:Sample=rhiztom1:Type=capture:capture_class=c__Alphaproteobacteria:capture_domain=d__Bacteria:capture_family=f__Thalassobaculaceae:capture_genus=g__Nisaea:capture_order=o__Thalassobaculales:capture_phylum=p__Proteobacteria:capture_species=s__Nisaea denitrificans:heptad=MCP-38H],d12c0b89-18bf-48c3-bdfb-3114a7c19e68_6@MCPsignal.293.321:5e-09[&&NHX:Sample=rhiztom2:Type=capture:capture_class=c__Myxococcia:capture_domain=d__Bacteria:capture_family=f__Anaeromyxobacteraceae:capture_genus=g__Anaeromyxobacter:capture_order=o__Myxococcales:capture_phylum=p__Myxococcota:capture_species=s__Anaeromyxobacter sp000964525:heptad=MCP-38H])0.915:0.250935[&&NHX:Sample_counter=rhiztom1--1||rhiztom2--1:Type_counter=capture--2:capture_class_counter=c__Alphaproteobacteria--1||c__Myxococcia--1:capture_domain_counter=d__Bacteria--2:capture_family_counter=f__Anaeromyxobacteraceae--1||f__Thalassobaculaceae--1:capture_genus_counter=g__Anaeromyxobacter--1||g__Nisaea--1:capture_order_counter=o__Myxococcales--1||o__Thalassobaculales--1:capture_phylum_counter=p__Myxococcota--1||p__Proteobacteria--1:capture_species_counter=s__Anaeromyxobacter sp000964525--1||s__Nisaea denitrificans--1:gtdb_class_counter=:gtdb_domain_counter=:gtdb_family_counter=:gtdb_genus_counter=:gtdb_order_counter=:gtdb_phylum_counter=:gtdb_species_counter=:heptad_counter=MCP-38H--2:lbd_counter=:name=N12296:ref_name_counter=],882a76ad-34f8-4b57-ab66-4c704578d241_2@MCPsignal.142.175:5e-09[&&NHX:Sample=rhiztom1:Type=capture:capture_class=c__Alphaproteobacteria:capture_domain=d__Bacteria:capture_family=f__Sphingomonadaceae:capture_genus=g__Novosphingobium:capture_order=o__Sphingomonadales:capture_phylum=p__Proteobacteria:capture_species=s__Novosphingobium profundi:heptad=MCP-38H])0.668:0.0708536[&&NHX:Sample_counter=rhiztom1--2||rhiztom2--1:Type_counter=capture--3:capture_class_counter=c__Alphaproteobacteria--2||c__Myxococcia--1:capture_domain_counter=d__Bacteria--3:capture_family_counter=f__Anaeromyxobacteraceae--1||f__Sphingomonadaceae--1||f__Thalassobaculaceae--1:capture_genus_counter=g__Anaeromyxobacter--1||g__Nisaea--1||g__Novosphingobium--1:capture_order_counter=o__Myxococcales--1||o__Sphingomonadales--1||o__Thalassobaculales--1:capture_phylum_counter=p__Myxococcota--1||p__Proteobacteria--2:capture_species_counter=s__Anaeromyxobacter sp000964525--1||s__Nisaea denitrificans--1||s__Novosphingobium profundi--1:gtdb_class_counter=:gtdb_domain_counter=:gtdb_family_counter=:gtdb_genus_counter=:gtdb_order_counter=:gtdb_phylum_counter=:gtdb_species_counter=:heptad_counter=MCP-38H--3:lbd_counter=:name=N12298:ref_name_counter=])0.601:0.103536[&&NHX:Sample_counter=rhiztom1--2||rhiztom2--1:Type_counter=GTDB--2||capture--3:capture_class_counter=c__Alphaproteobacteria--2||c__Myxococcia--1:capture_domain_counter=d__Bacteria--3:capture_family_counter=f__Anaeromyxobacteraceae--1||f__Sphingomonadaceae--1||f__Thalassobaculaceae--1:capture_genus_counter=g__Anaeromyxobacter--1||g__Nisaea--1||g__Novosphingobium--1:capture_order_counter=o__Myxococcales--1||o__Sphingomonadales--1||o__Thalassobaculales--1:capture_phylum_counter=p__Myxococcota--1||p__Proteobacteria--2:capture_species_counter=s__Anaeromyxobacter sp000964525--1||s__Nisaea denitrificans--1||s__Novosphingobium profundi--1:gtdb_class_counter=c__Alphaproteobacteria--2:gtdb_domain_counter=d__Bacteria--2:gtdb_family_counter=f__Sphingomonadaceae--2:gtdb_genus_counter=g__Hankyongella--2:gtdb_order_counter=o__Sphingomonadales--2:gtdb_phylum_counter=p__Proteobacteria--2:gtdb_species_counter=s__Hankyongella ginsenosidimutans--2:heptad_counter=MCP-38H--5:lbd_counter=:lca_tree=s__Hankyongella ginsenosidimutans:name=N12299:ref_name_counter=],GB_GCA_002291845.1_protein.faa_DBAU01000098.1_17@PF00015_full_PFAM.301.452:0.46118[&&NHX:Type=GTDB:gtdb_class=c__Alphaproteobacteria:gtdb_domain=d__Bacteria:gtdb_family=f__UBA998:gtdb_genus=g__UBA998:gtdb_order=o__Rickettsiales:gtdb_phylum=p__Proteobacteria:gtdb_species=s__UBA998 sp002291845:heptad=MCP-38H:species=d__Bacteria_p__Proteobacteria_c__Alphaproteobacteria_o__Rickettsiales_f__UBA998_g__UBA998_s__UBA998 sp002291845])0.898:0.107572[&&NHX:Sample_counter=rhiztom1--2||rhiztom2--1:Type_counter=GTDB--3||capture--3:capture_class_counter=c__Alphaproteobacteria--2||c__Myxococcia--1:capture_domain_counter=d__Bacteria--3:capture_family_counter=f__Anaeromyxobacteraceae--1||f__Sphingomonadaceae--1||f__Thalassobaculaceae--1:capture_genus_counter=g__Anaeromyxobacter--1||g__Nisaea--1||g__Novosphingobium--1:capture_order_counter=o__Myxococcales--1||o__Sphingomonadales--1||o__Thalassobaculales--1:capture_phylum_counter=p__Myxococcota--1||p__Proteobacteria--2:capture_species_counter=s__Anaeromyxobacter sp000964525--1||s__Nisaea denitrificans--1||s__Novosphingobium profundi--1:gtdb_class_counter=c__Alphaproteobacteria--3:gtdb_domain_counter=d__Bacteria--3:gtdb_family_counter=f__Sphingomonadaceae--2||f__UBA998--1:gtdb_genus_counter=g__Hankyongella--2||g__UBA998--1:gtdb_order_counter=o__Rickettsiales--1||o__Sphingomonadales--2:gtdb_phylum_counter=p__Proteobacteria--3:gtdb_species_counter=s__Hankyongella ginsenosidimutans--2||s__UBA998 sp002291845--1:heptad_counter=MCP-38H--6:lbd_counter=:lca_tree=c__Alphaproteobacteria:name=N12301:ref_name_counter=],(((be33d84b-a8b4-4fd2-9c1c-48cec3e9208e_4@MCPsignal.164.199:0.122457[&&NHX:Sample=rhizpot3:Type=capture:capture_class=c__Actinomycetia:capture_domain=d__Bacteria:capture_family=f__Streptomycetaceae:capture_genus=g__Streptomyces:capture_order=o__Streptomycetales:capture_phylum=p__Actinobacteriota:capture_species=s__Streptomyces sp004795055:heptad=MCP-38H],467fb209-d9b8-4799-902d-b46366095e93_2@MCPsignal.182.214:5e-09[&&NHX:Sample=rhizpot1:Type=capture:capture_class=c__Alphaproteobacteria:capture_domain=d__Bacteria:capture_family=f__Sphingomonadaceae:capture_genus=g__Sphingomonas:capture_order=o__Sphingomonadales:capture_phylum=p__Proteobacteria:capture_species=s__Sphingomonas abaci:heptad=MCP-38H])0.915:0.159125[&&NHX:Sample_counter=rhizpot1--1||rhizpot3--1:Type_counter=capture--2:capture_class_counter=c__Actinomycetia--1||c__Alphaproteobacteria--1:capture_domain_counter=d__Bacteria--2:capture_family_counter=f__Sphingomonadaceae--1||f__Streptomycetaceae--1:capture_genus_counter=g__Sphingomonas--1||g__Streptomyces--1:capture_order_counter=o__Sphingomonadales--1||o__Streptomycetales--1:capture_phylum_counter=p__Actinobacteriota--1||p__Proteobacteria--1:capture_species_counter=s__Sphingomonas abaci--1||s__Streptomyces sp004795055--1:gtdb_class_counter=:gtdb_domain_counter=:gtdb_family_counter=:gtdb_genus_counter=:gtdb_order_counter=:gtdb_phylum_counter=:gtdb_species_counter=:heptad_counter=MCP-38H--2:lbd_counter=:name=N12304:ref_name_counter=],GB_GCA_018222865.1_protein.faa_JAAEZM010000002.1_175@PF00015_full_PFAM.365.545:0.144498[&&NHX:Type=GTDB:gtdb_class=c__Alphaproteobacteria:gtdb_domain=d__Bacteria:gtdb_family=f__Maricaulaceae:gtdb_genus=g__Maricaulis:gtdb_order=o__Caulobacterales:gtdb_phylum=p__Proteobacteria:gtdb_species=s__Maricaulis sp018222865:heptad=MCP-38H:species=d__Bacteria_p__Proteobacteria_c__Alphaproteobacteria_o__Caulobacterales_f__Maricaulaceae_g__Maricaulis_s__Maricaulis sp018222865])0.438:0.121658[&&NHX:Sample_counter=rhizpot1--1||rhizpot3--1:Type_counter=GTDB--1||capture--2:capture_class_counter=c__Actinomycetia--1||c__Alphaproteobacteria--1:capture_domain_counter=d__Bacteria--2:capture_family_counter=f__Sphingomonadaceae--1||f__Streptomycetaceae--1:capture_genus_counter=g__Sphingomonas--1||g__Streptomyces--1:capture_order_counter=o__Sphingomonadales--1||o__Streptomycetales--1:capture_phylum_counter=p__Actinobacteriota--1||p__Proteobacteria--1:capture_species_counter=s__Sphingomonas abaci--1||s__Streptomyces sp004795055--1:gtdb_class_counter=c__Alphaproteobacteria--1:gtdb_domain_counter=d__Bacteria--1:gtdb_family_counter=f__Maricaulaceae--1:gtdb_genus_counter=g__Maricaulis--1:gtdb_order_counter=o__Caulobacterales--1:gtdb_phylum_counter=p__Proteobacteria--1:gtdb_species_counter=s__Maricaulis sp018222865--1:heptad_counter=MCP-38H--3:lbd_counter=:lca_tree=s__Maricaulis sp018222865:name=N12306:ref_name_counter=],GB_GCA_017643585.1_protein.faa_JAEPND010000008.1_3@PF00015_full_PFAM.367.541:0.224893[&&NHX:Type=GTDB:gtdb_class=c__Alphaproteobacteria:gtdb_domain=d__Bacteria:gtdb_family=f__Maricaulaceae:gtdb_genus=g__Maricaulis:gtdb_order=o__Caulobacterales:gtdb_phylum=p__Proteobacteria:gtdb_species=s__Maricaulis sp017643585:heptad=MCP-38H:species=d__Bacteria_p__Proteobacteria_c__Alphaproteobacteria_o__Caulobacterales_f__Maricaulaceae_g__Maricaulis_s__Maricaulis sp017643585])0.998:0.28789[&&NHX:Sample_counter=rhizpot1--1||rhizpot3--1:Type_counter=GTDB--2||capture--2:capture_class_counter=c__Actinomycetia--1||c__Alphaproteobacteria--1:capture_domain_counter=d__Bacteria--2:capture_family_counter=f__Sphingomonadaceae--1||f__Streptomycetaceae--1:capture_genus_counter=g__Sphingomonas--1||g__Streptomyces--1:capture_order_counter=o__Sphingomonadales--1||o__Streptomycetales--1:capture_phylum_counter=p__Actinobacteriota--1||p__Proteobacteria--1:capture_species_counter=s__Sphingomonas abaci--1||s__Streptomyces sp004795055--1:gtdb_class_counter=c__Alphaproteobacteria--2:gtdb_domain_counter=d__Bacteria--2:gtdb_family_counter=f__Maricaulaceae--2:gtdb_genus_counter=g__Maricaulis--2:gtdb_order_counter=o__Caulobacterales--2:gtdb_phylum_counter=p__Proteobacteria--2:gtdb_species_counter=s__Maricaulis sp017643585--1||s__Maricaulis sp018222865--1:heptad_counter=MCP-38H--4:lbd_counter=:lca_tree=g__Maricaulis:name=N12308:ref_name_counter=])0.944:0.151466[&&NHX:Sample_counter=rhizpot1--1||rhizpot3--1||rhiztom1--2||rhiztom2--1:Type_counter=GTDB--5||capture--5:capture_class_counter=c__Actinomycetia--1||c__Alphaproteobacteria--3||c__Myxococcia--1:capture_domain_counter=d__Bacteria--5:capture_family_counter=f__Anaeromyxobacteraceae--1||f__Sphingomonadaceae--2||f__Streptomycetaceae--1||f__Thalassobaculaceae--1:capture_genus_counter=g__Anaeromyxobacter--1||g__Nisaea--1||g__Novosphingobium--1||g__Sphingomonas--1||g__Streptomyces--1:capture_order_counter=o__Myxococcales--1||o__Sphingomonadales--2||o__Streptomycetales--1||o__Thalassobaculales--1:capture_phylum_counter=p__Actinobacteriota--1||p__Myxococcota--1||p__Proteobacteria--3:capture_species_counter=s__Anaeromyxobacter sp000964525--1||s__Nisaea denitrificans--1||s__Novosphingobium profundi--1||s__Sphingomonas abaci--1||s__Streptomyces sp004795055--1:gtdb_class_counter=c__Alphaproteobacteria--5:gtdb_domain_counter=d__Bacteria--5:gtdb_family_counter=f__Maricaulaceae--2||f__Sphingomonadaceae--2||f__UBA998--1:gtdb_genus_counter=g__Hankyongella--2||g__Maricaulis--2||g__UBA998--1:gtdb_order_counter=o__Caulobacterales--2||o__Rickettsiales--1||o__Sphingomonadales--2:gtdb_phylum_counter=p__Proteobacteria--5:gtdb_species_counter=s__Hankyongella ginsenosidimutans--2||s__Maricaulis sp017643585--1||s__Maricaulis sp018222865--1||s__UBA998 sp002291845--1:heptad_counter=MCP-38H--10:lbd_counter=:lca_tree=c__Alphaproteobacteria:name=N12309:ref_name_counter=])0.431:0.0226566[&&NHX:Sample_counter=rhizpot1--1||rhizpot3--1||rhiztom1--3||rhiztom2--1||rhiztom3--1:Type_counter=GTDB--10||capture--7:besthit_avg=62.1:besthit_max=62.1:besthit_min=62.1:besthit_std=0:besthit_sum=62.1:bitscore_avg=97.1:bitscore_max=97.1:bitscore_min=97.1:bitscore_std=0:bitscore_sum=97.1:capture_class_counter=c__Actinomycetia--2||c__Alphaproteobacteria--4||c__Myxococcia--1:capture_domain_counter=d__Bacteria--7:capture_family_counter=f__Anaeromyxobacteraceae--1||f__Cellulomonadaceae--1||f__Rhizobiaceae--1||f__Sphingomonadaceae--2||f__Streptomycetaceae--1||f__Thalassobaculaceae--1:capture_genus_counter=g__Agrobacterium--1||g__Anaeromyxobacter--1||g__Cellulomonas--1||g__Nisaea--1||g__Novosphingobium--1||g__Sphingomonas--1||g__Streptomyces--1:capture_order_counter=o__Actinomycetales--1||o__Myxococcales--1||o__Rhizobiales--1||o__Sphingomonadales--2||o__Streptomycetales--1||o__Thalassobaculales--1:capture_phylum_counter=p__Actinobacteriota--2||p__Myxococcota--1||p__Proteobacteria--4:capture_species_counter=s__Agrobacterium larrymoorei_A--1||s__Anaeromyxobacter sp000964525--1||s__Cellulomonas endophytica--1||s__Nisaea denitrificans--1||s__Novosphingobium profundi--1||s__Sphingomonas abaci--1||s__Streptomyces sp004795055--1:evalue_avg=3.4e-26:evalue_max=3.4e-26:evalue_min=3.4e-26:evalue_std=0:evalue_sum=3.4e-26:gapopen_avg=0.0:gapopen_max=0.0:gapopen_min=0.0:gapopen_std=0:gapopen_sum=0.0:gtdb_class_counter=c__Alphaproteobacteria--10:gtdb_domain_counter=d__Bacteria--10:gtdb_family_counter=f__Maricaulaceae--2||f__Sneathiellaceae--5||f__Sphingomonadaceae--2||f__UBA998--1:gtdb_genus_counter=g__Hankyongella--2||g__Maricaulis--2||g__Sneathiella--5||g__UBA998--1:gtdb_order_counter=o__Caulobacterales--2||o__Rickettsiales--1||o__Sneathiellales--5||o__Sphingomonadales--2:gtdb_phylum_counter=p__Proteobacteria--10:gtdb_species_counter=s__Hankyongella ginsenosidimutans--2||s__Maricaulis sp017643585--1||s__Maricaulis sp018222865--1||s__Sneathiella aquimaris--1||s__Sneathiella chinensis--1||s__Sneathiella glossodoripedis--1||s__Sneathiella limimaris--1||s__Sneathiella sp002163135--1||s__UBA998 sp002291845--1:heptad_counter=MCP-38H--17:lbd_counter=:lca_tree=c__Alphaproteobacteria:length_avg=103.0:length_max=103.0:length_min=103.0:length_std=0:length_sum=103.0:mismatch_avg=39.0:mismatch_max=39.0:mismatch_min=39.0:mismatch_std=0:mismatch_sum=39.0:name=N12310:qcovhsp_avg=96.3:qcovhsp_max=96.3:qcovhsp_min=96.3:qcovhsp_std=0:qcovhsp_sum=96.3:qend_avg=107.0:qend_max=107.0:qend_min=107.0:qend_std=0:qend_sum=107.0:qstart_avg=5.0:qstart_max=5.0:qstart_min=5.0:qstart_std=0:qstart_sum=5.0:ref_name_counter=GB_GCA_002401855.1_protein.faa_NVUH01000038.1_24@PF00015_full_PFAM.298.471--1:scovhsp_avg=59.5:scovhsp_max=59.5:scovhsp_min=59.5:scovhsp_std=0:scovhsp_sum=59.5:send_avg=103.0:send_max=103.0:send_min=103.0:send_std=0:send_sum=103.0:sstart_avg=1.0:sstart_max=1.0:sstart_min=1.0:sstart_std=0:sstart_sum=1.0],((37289c3d-9e3a-42c9-8449-fdfd11ccf92b_4@MCPsignal.21.104:0.422405[&&NHX:Sample=rhizpot1:Type=capture:capture_class=c__Mor1:capture_domain=d__Bacteria:capture_family=f__SMYD01:capture_genus=g__SMYD01:capture_order=o__SMYD01:capture_phylum=p__Acidobacteriota:capture_species=s__SMYD01 sp004356015:heptad=MCP-38H],83a3d356-dded-41e2-8583-b6180092e69e_5@MCPsignal.122.197:0.170405[&&NHX:Sample=rhiztom3:Type=capture:capture_class=c__Gammaproteobacteria:capture_domain=d__Bacteria:capture_family=f__Pseudomonadaceae:capture_genus=g__Pseudomonas_E:capture_order=o__Pseudomonadales:capture_phylum=p__Proteobacteria:capture_species=s__Pseudomonas_E fuscovaginae_A:heptad=MCP-38H])0.976:0.317706[&&NHX:Sample_counter=rhizpot1--1||rhiztom3--1:Type_counter=capture--2:capture_class_counter=c__Gammaproteobacteria--1||c__Mor1--1:capture_domain_counter=d__Bacteria--2:capture_family_counter=f__Pseudomonadaceae--1||f__SMYD01--1:capture_genus_counter=g__Pseudomonas_E--1||g__SMYD01--1:capture_order_counter=o__Pseudomonadales--1||o__SMYD01--1:capture_phylum_counter=p__Acidobacteriota--1||p__Proteobacteria--1:capture_species_counter=s__Pseudomonas_E fuscovaginae_A--1||s__SMYD01 sp004356015--1:gtdb_class_counter=:gtdb_domain_counter=:gtdb_family_counter=:gtdb_genus_counter=:gtdb_order_counter=:gtdb_phylum_counter=:gtdb_species_counter=:heptad_counter=MCP-38H--2:lbd_counter=:name=N12313:ref_name_counter=],((f6351e18-1d72-4d49-b2ed-08d66c98c238_6@MCPsignal.421.513:0.674504[&&NHX:Sample=rhizpot3:Type=capture:capture_class=c__Alphaproteobacteria:capture_domain=d__Bacteria:capture_family=f__Xanthobacteraceae:capture_genus=g__Bradyrhizobium:capture_order=o__Rhizobiales:capture_phylum=p__Proteobacteria:capture_species=s__Bradyrhizobium icense:heptad=MCP-38H],((((eb85c99c-30e7-589b-808f-6c9fe5a890c3_5@MCPsignal.398.478:0.767724[&&NHX:Sample=rhizpot3:Type=capture:besthit=57.3:bitscore=75.5:capture_class=c__Bacilli:capture_domain=d__Bacteria:capture_family=f__Paenibacillaceae:capture_genus=g__Paenibacillus_C:capture_order=o__Paenibacillales:capture_phylum=p__Firmicutes:capture_species=s__Paenibacillus_C sp004345425:evalue=2.23e-18:gapopen=2.0:heptad=MCP-38H:length=82.0:mismatch=31.0:qcovhsp=98.8:qend=80.0:qstart=2.0:ref_name=GB_GCA_016215555.1_protein.faa_JACRJC010000012.1_42@PF00015_full_PFAM.493.651:scovhsp=51.3:send=88.0:sstart=8.0],(11d24aaf-9cc0-4995-947a-3e7c09f50d35_2@MCPsignal.22.91:0.338651[&&NHX:Sample=rhiztom2:Type=capture:capture_class=c__Desulfovibrionia:capture_domain=d__Bacteria:capture_family=f__Desulfovibrionaceae:capture_genus=g__Halodesulfovibrio:capture_order=o__Desulfovibrionales:capture_phylum=p__Desulfobacterota_I:capture_species=s__Halodesulfovibrio sp003252375:heptad=MCP-24H],7fb832fa-3c27-4c04-bf14-4ba7a575cb4f_2@MCPsignal.245.304:0.0242786[&&NHX:Sample=rhiztom3:Type=capture:capture_class=c__Alphaproteobacteria:capture_domain=d__Bacteria:capture_family=f__Sphingomonadaceae:capture_genus=g__Sphingomonas:capture_order=o__Sphingomonadales:capture_phylum=p__Proteobacteria:capture_species=s__Sphingomonas sp011057975:heptad=MCP-24H])0.93:0.493516[&&NHX:Sample_counter=rhiztom2--1||rhiztom3--1:Type_counter=capture--2:capture_class_counter=c__Alphaproteobacteria--1||c__Desulfovibrionia--1:capture_domain_counter=d__Bacteria--2:capture_family_counter=f__Desulfovibrionaceae--1||f__Sphingomonadaceae--1:capture_genus_counter=g__Halodesulfovibrio--1||g__Sphingomonas--1:capture_order_counter=o__Desulfovibrionales--1||o__Sphingomonadales--1:capture_phylum_counter=p__Desulfobacterota_I--1||p__Proteobacteria--1:capture_species_counter=s__Halodesulfovibrio sp003252375--1||s__Sphingomonas sp011057975--1:gtdb_class_counter=:gtdb_domain_counter=:gtdb_family_counter=:gtdb_genus_counter=:gtdb_order_counter=:gtdb_phylum_counter=:gtdb_species_counter=:heptad_counter=MCP-24H--2:lbd_counter=:name=N12318:ref_name_counter=])0.862:0.296362[&&NHX:Sample_counter=rhizpot3--1||rhiztom2--1||rhiztom3--1:Type_counter=capture--3:besthit_avg=57.3:besthit_max=57.3:besthit_min=57.3:besthit_std=0:besthit_sum=57.3:bitscore_avg=75.5:bitscore_max=75.5:bitscore_min=75.5:bitscore_std=0:bitscore_sum=75.5:capture_class_counter=c__Alphaproteobacteria--1||c__Bacilli--1||c__Desulfovibrionia--1:capture_domain_counter=d__Bacteria--3:capture_family_counter=f__Desulfovibrionaceae--1||f__Paenibacillaceae--1||f__Sphingomonadaceae--1:capture_genus_counter=g__Halodesulfovibrio--1||g__Paenibacillus_C--1||g__Sphingomonas--1:capture_order_counter=o__Desulfovibrionales--1||o__Paenibacillales--1||o__Sphingomonadales--1:capture_phylum_counter=p__Desulfobacterota_I--1||p__Firmicutes--1||p__Proteobacteria--1:capture_species_counter=s__Halodesulfovibrio sp003252375--1||s__Paenibacillus_C sp004345425--1||s__Sphingomonas sp011057975--1:evalue_avg=2.23e-18:evalue_max=2.23e-18:evalue_min=2.23e-18:evalue_std=0:evalue_sum=2.23e-18:gapopen_avg=2.0:gapopen_max=2.0:gapopen_min=2.0:gapopen_std=0:gapopen_sum=2.0:gtdb_class_counter=:gtdb_domain_counter=:gtdb_family_counter=:gtdb_genus_counter=:gtdb_order_counter=:gtdb_phylum_counter=:gtdb_species_counter=:heptad_counter=MCP-24H--2||MCP-38H--1:lbd_counter=:length_avg=82.0:length_max=82.0:length_min=82.0:length_std=0:length_sum=82.0:mismatch_avg=31.0:mismatch_max=31.0:mismatch_min=31.0:mismatch_std=0:mismatch_sum=31.0:name=N12319:qcovhsp_avg=98.8:qcovhsp_max=98.8:qcovhsp_min=98.8:qcovhsp_std=0:qcovhsp_sum=98.8:qend_avg=80.0:qend_max=80.0:qend_min=80.0:qend_std=0:qend_sum=80.0:qstart_avg=2.0:qstart_max=2.0:qstart_min=2.0:qstart_std=0:qstart_sum=2.0:ref_name_counter=GB_GCA_016215555.1_protein.faa_JACRJC010000012.1_42@PF00015_full_PFAM.493.651--1:scovhsp_avg=51.3:scovhsp_max=51.3:scovhsp_min=51.3:scovhsp_std=0:scovhsp_sum=51.3:send_avg=88.0:send_max=88.0:send_min=88.0:send_std=0:send_sum=88.0:sstart_avg=8.0:sstart_max=8.0:sstart_min=8.0:sstart_std=0:sstart_sum=8.0],6e74bc56-8d59-4375-ba7b-c58dbb9eaeb0_6@MCPsignal.127.186:0.455465[&&NHX:Sample=rhiztom1:Type=capture:capture_class=c__Alphaproteobacteria:capture_domain=d__Bacteria:capture_family=f__Caulobacteraceae:capture_genus=g__Phenylobacterium:capture_order=o__Caulobacterales:capture_phylum=p__Proteobacteria:capture_species=s__Phenylobacterium sp001557235:heptad=MCP-38H])0.775:0.141336[&&NHX:Sample_counter=rhizpot3--1||rhiztom1--1||rhiztom2--1||rhiztom3--1:Type_counter=capture--4:besthit_avg=57.3:besthit_max=57.3:besthit_min=57.3:besthit_std=0:besthit_sum=57.3:bitscore_avg=75.5:bitscore_max=75.5:bitscore_min=75.5:bitscore_std=0:bitscore_sum=75.5:capture_class_counter=c__Alphaproteobacteria--2||c__Bacilli--1||c__Desulfovibrionia--1:capture_domain_counter=d__Bacteria--4:capture_family_counter=f__Caulobacteraceae--1||f__Desulfovibrionaceae--1||f__Paenibacillaceae--1||f__Sphingomonadaceae--1:capture_genus_counter=g__Halodesulfovibrio--1||g__Paenibacillus_C--1||g__Phenylobacterium--1||g__Sphingomonas--1:capture_order_counter=o__Caulobacterales--1||o__Desulfovibrionales--1||o__Paenibacillales--1||o__Sphingomonadales--1:capture_phylum_counter=p__Desulfobacterota_I--1||p__Firmicutes--1||p__Proteobacteria--2:capture_species_counter=s__Halodesulfovibrio sp003252375--1||s__Paenibacillus_C sp004345425--1||s__Phenylobacterium sp001557235--1||s__Sphingomonas sp011057975--1:evalue_avg=2.23e-18:evalue_max=2.23e-18:evalue_min=2.23e-18:evalue_std=0:evalue_sum=2.23e-18:gapopen_avg=2.0:gapopen_max=2.0:gapopen_min=2.0:gapopen_std=0:gapopen_sum=2.0:gtdb_class_counter=:gtdb_domain_counter=:gtdb_family_counter=:gtdb_genus_counter=:gtdb_order_counter=:gtdb_phylum_counter=:gtdb_species_counter=:heptad_counter=MCP-24H--2||MCP-38H--2:lbd_counter=:length_avg=82.0:length_max=82.0:length_min=82.0:length_std=0:length_sum=82.0:mismatch_avg=31.0:mismatch_max=31.0:mismatch_min=31.0:mismatch_std=0:mismatch_sum=31.0:name=N12321:qcovhsp_avg=98.8:qcovhsp_max=98.8:qcovhsp_min=98.8:qcovhsp_std=0:qcovhsp_sum=98.8:qend_avg=80.0:qend_max=80.0:qend_min=80.0:qend_std=0:qend_sum=80.0:qstart_avg=2.0:qstart_max=2.0:qstart_min=2.0:qstart_std=0:qstart_sum=2.0:ref_name_counter=GB_GCA_016215555.1_protein.faa_JACRJC010000012.1_42@PF00015_full_PFAM.493.651--1:scovhsp_avg=51.3:scovhsp_max=51.3:scovhsp_min=51.3:scovhsp_std=0:scovhsp_sum=51.3:send_avg=88.0:send_max=88.0:send_min=88.0:send_std=0:send_sum=88.0:sstart_avg=8.0:sstart_max=8.0:sstart_min=8.0:sstart_std=0:sstart_sum=8.0],(48061a78-9433-4596-86e7-ef2de1f281b5_4@MCPsignal.67.111:0.387327[&&NHX:Sample=rhizpot1:Type=capture:capture_class=c__Alphaproteobacteria:capture_domain=d__Bacteria:capture_family=f__Rhizobiaceae:capture_genus=g__Aureimonas:capture_order=o__Rhizobiales:capture_phylum=p__Proteobacteria:capture_species=s__Aureimonas pseudogalii:heptad=MCP-38H],(1af2396d-045d-4e9a-b725-94f35bbe2d8f_4@MCPsignal.184.252:0.550773[&&NHX:Sample=rhiztom3:Type=capture:capture_class=c__Gammaproteobacteria:capture_domain=d__Bacteria:capture_family=f__Vibrionaceae:capture_genus=g__Vibrio:capture_order=o__Enterobacterales:capture_phylum=p__Proteobacteria:capture_species=s__Vibrio brasiliensis:heptad=MCP-28H],(61e76555-f1b6-43bc-9205-748984397812_5@MCPsignal.145.232:0.266112[&&NHX:Sample=rhiztom2:Type=capture:capture_class=c__Alphaproteobacteria:capture_domain=d__Bacteria:capture_family=f__Beijerinckiaceae:capture_genus=g__Methylobacterium:capture_order=o__Rhizobiales:capture_phylum=p__Proteobacteria:capture_species=s__Methylobacterium sp900112625:heptad=MCP-38H],8aa6da8b-4b73-5993-b4aa-cb0644712ebe_1@MCPsignal.66.188:0.493096[&&NHX:Sample=rhiztom2:Type=capture:capture_class=c__Gammaproteobacteria:capture_domain=d__Bacteria:capture_family=f__Pseudomonadaceae:capture_genus=g__Pseudomonas_E:capture_order=o__Pseudomonadales:capture_phylum=p__Proteobacteria:capture_species=s__Pseudomonas_E sp003105155:heptad=MCP-38H])0:5e-09[&&NHX:Sample_counter=rhiztom2--2:Type_counter=capture--2:capture_class_counter=c__Alphaproteobacteria--1||c__Gammaproteobacteria--1:capture_domain_counter=d__Bacteria--2:capture_family_counter=f__Beijerinckiaceae--1||f__Pseudomonadaceae--1:capture_genus_counter=g__Methylobacterium--1||g__Pseudomonas_E--1:capture_order_counter=o__Pseudomonadales--1||o__Rhizobiales--1:capture_phylum_counter=p__Proteobacteria--2:capture_species_counter=s__Methylobacterium sp900112625--1||s__Pseudomonas_E sp003105155--1:gtdb_class_counter=:gtdb_domain_counter=:gtdb_family_counter=:gtdb_genus_counter=:gtdb_order_counter=:gtdb_phylum_counter=:gtdb_species_counter=:heptad_counter=MCP-38H--2:lbd_counter=:name=N12326:ref_name_counter=])0:5e-09[&&NHX:Sample_counter=rhiztom2--2||rhiztom3--1:Type_counter=capture--3:capture_class_counter=c__Alphaproteobacteria--1||c__Gammaproteobacteria--2:capture_domain_counter=d__Bacteria--3:capture_family_counter=f__Beijerinckiaceae--1||f__Pseudomonadaceae--1||f__Vibrionaceae--1:capture_genus_counter=g__Methylobacterium--1||g__Pseudomonas_E--1||g__Vibrio--1:capture_order_counter=o__Enterobacterales--1||o__Pseudomonadales--1||o__Rhizobiales--1:capture_phylum_counter=p__Proteobacteria--3:capture_species_counter=s__Methylobacterium sp900112625--1||s__Pseudomonas_E sp003105155--1||s__Vibrio brasiliensis--1:gtdb_class_counter=:gtdb_domain_counter=:gtdb_family_counter=:gtdb_genus_counter=:gtdb_order_counter=:gtdb_phylum_counter=:gtdb_species_counter=:heptad_counter=MCP-28H--1||MCP-38H--2:lbd_counter=:name=N12327:ref_name_counter=])0.817:0.115516[&&NHX:Sample_counter=rhizpot1--1||rhiztom2--2||rhiztom3--1:Type_counter=capture--4:capture_class_counter=c__Alphaproteobacteria--2||c__Gammaproteobacteria--2:capture_domain_counter=d__Bacteria--4:capture_family_counter=f__Beijerinckiaceae--1||f__Pseudomonadaceae--1||f__Rhizobiaceae--1||f__Vibrionaceae--1:capture_genus_counter=g__Aureimonas--1||g__Methylobacterium--1||g__Pseudomonas_E--1||g__Vibrio--1:capture_order_counter=o__Enterobacterales--1||o__Pseudomonadales--1||o__Rhizobiales--2:capture_phylum_counter=p__Proteobacteria--4:capture_species_counter=s__Aureimonas pseudogalii--1||s__Methylobacterium sp900112625--1||s__Pseudomonas_E sp003105155--1||s__Vibrio brasiliensis--1:gtdb_class_counter=:gtdb_domain_counter=:gtdb_family_counter=:gtdb_genus_counter=:gtdb_order_counter=:gtdb_phylum_counter=:gtdb_species_counter=:heptad_counter=MCP-28H--1||MCP-38H--3:lbd_counter=:name=N12328:ref_name_counter=])0.695:0.0270753[&&NHX:Sample_counter=rhizpot1--1||rhizpot3--1||rhiztom1--1||rhiztom2--3||rhiztom3--2:Type_counter=capture--8:besthit_avg=57.3:besthit_max=57.3:besthit_min=57.3:besthit_std=0:besthit_sum=57.3:bitscore_avg=75.5:bitscore_max=75.5:bitscore_min=75.5:bitscore_std=0:bitscore_sum=75.5:capture_class_counter=c__Alphaproteobacteria--4||c__Bacilli--1||c__Desulfovibrionia--1||c__Gammaproteobacteria--2:capture_domain_counter=d__Bacteria--8:capture_family_counter=f__Beijerinckiaceae--1||f__Caulobacteraceae--1||f__Desulfovibrionaceae--1||f__Paenibacillaceae--1||f__Pseudomonadaceae--1||f__Rhizobiaceae--1||f__Sphingomonadaceae--1||f__Vibrionaceae--1:capture_genus_counter=g__Aureimonas--1||g__Halodesulfovibrio--1||g__Methylobacterium--1||g__Paenibacillus_C--1||g__Phenylobacterium--1||g__Pseudomonas_E--1||g__Sphingomonas--1||g__Vibrio--1:capture_order_counter=o__Caulobacterales--1||o__Desulfovibrionales--1||o__Enterobacterales--1||o__Paenibacillales--1||o__Pseudomonadales--1||o__Rhizobiales--2||o__Sphingomonadales--1:capture_phylum_counter=p__Desulfobacterota_I--1||p__Firmicutes--1||p__Proteobacteria--6:capture_species_counter=s__Aureimonas pseudogalii--1||s__Halodesulfovibrio sp003252375--1||s__Methylobacterium sp900112625--1||s__Paenibacillus_C sp004345425--1||s__Phenylobacterium sp001557235--1||s__Pseudomonas_E sp003105155--1||s__Sphingomonas sp011057975--1||s__Vibrio brasiliensis--1:evalue_avg=2.23e-18:evalue_max=2.23e-18:evalue_min=2.23e-18:evalue_std=0:evalue_sum=2.23e-18:gapopen_avg=2.0:gapopen_max=2.0:gapopen_min=2.0:gapopen_std=0:gapopen_sum=2.0:gtdb_class_counter=:gtdb_domain_counter=:gtdb_family_counter=:gtdb_genus_counter=:gtdb_order_counter=:gtdb_phylum_counter=:gtdb_species_counter=:heptad_counter=MCP-24H--2||MCP-28H--1||MCP-38H--5:lbd_counter=:length_avg=82.0:length_max=82.0:length_min=82.0:length_std=0:length_sum=82.0:mismatch_avg=31.0:mismatch_max=31.0:mismatch_min=31.0:mismatch_std=0:mismatch_sum=31.0:name=N12329:qcovhsp_avg=98.8:qcovhsp_max=98.8:qcovhsp_min=98.8:qcovhsp_std=0:qcovhsp_sum=98.8:qend_avg=80.0:qend_max=80.0:qend_min=80.0:qend_std=0:qend_sum=80.0:qstart_avg=2.0:qstart_max=2.0:qstart_min=2.0:qstart_std=0:qstart_sum=2.0:ref_name_counter=GB_GCA_016215555.1_protein.faa_JACRJC010000012.1_42@PF00015_full_PFAM.493.651--1:scovhsp_avg=51.3:scovhsp_max=51.3:scovhsp_min=51.3:scovhsp_std=0:scovhsp_sum=51.3:send_avg=88.0:send_max=88.0:send_min=88.0:send_std=0:send_sum=88.0:sstart_avg=8.0:sstart_max=8.0:sstart_min=8.0:sstart_std=0:sstart_sum=8.0],(ed21d0cc-933e-52c2-a890-cfbcf9cc435b_6@MCPsignal.93.141:0.323003[&&NHX:Sample=rhizpot1:Type=capture:capture_class=c__Mor1:capture_domain=d__Bacteria:capture_family=f__Gp22-AA2:capture_genus=g__Gp22-AA3:capture_order=o__Gp22-AA2:capture_phylum=p__Acidobacteriota:capture_species=s__Gp22-AA3 sp003223135:heptad=MCP-38H],7580af86-576c-4282-a586-9f12d1130973_2@MCPsignal.169.235:0.213288[&&NHX:Sample=rhiztom2:Type=capture:besthit=69.1:bitscore=75.1:capture_class=c__Gammaproteobacteria:capture_domain=d__Bacteria:capture_family=f__Burkholderiaceae:capture_genus=g__Janthinobacterium:capture_order=o__Burkholderiales:capture_phylum=p__Proteobacteria:capture_species=s__Janthinobacterium sp002250505:evalue=6.47e-19:gapopen=1.0:heptad=MCP-38H:length=68.0:mismatch=19.0:qcovhsp=100.0:qend=66.0:qstart=1.0:ref_name=GB_GCA_017857825.1_protein.faa_JAFMCK010000258.1_1@PF00015_full_PFAM.337.452:scovhsp=59.1:send=85.0:sstart=18.0])0.768:0.129103[&&NHX:Sample_counter=rhizpot1--1||rhiztom2--1:Type_counter=capture--2:besthit_avg=69.1:besthit_max=69.1:besthit_min=69.1:besthit_std=0:besthit_sum=69.1:bitscore_avg=75.1:bitscore_max=75.1:bitscore_min=75.1:bitscore_std=0:bitscore_sum=75.1:capture_class_counter=c__Gammaproteobacteria--1||c__Mor1--1:capture_domain_counter=d__Bacteria--2:capture_family_counter=f__Burkholderiaceae--1||f__Gp22-AA2--1:capture_genus_counter=g__Gp22-AA3--1||g__Janthinobacterium--1:capture_order_counter=o__Burkholderiales--1||o__Gp22-AA2--1:capture_phylum_counter=p__Acidobacteriota--1||p__Proteobacteria--1:capture_species_counter=s__Gp22-AA3 sp003223135--1||s__Janthinobacterium sp002250505--1:evalue_avg=6.47e-19:evalue_max=6.47e-19:evalue_min=6.47e-19:evalue_std=0:evalue_sum=6.47e-19:gapopen_avg=1.0:gapopen_max=1.0:gapopen_min=1.0:gapopen_std=0:gapopen_sum=1.0:gtdb_class_counter=:gtdb_domain_counter=:gtdb_family_counter=:gtdb_genus_counter=:gtdb_order_counter=:gtdb_phylum_counter=:gtdb_species_counter=:heptad_counter=MCP-38H--2:lbd_counter=:length_avg=68.0:length_max=68.0:length_min=68.0:length_std=0:length_sum=68.0:mismatch_avg=19.0:mismatch_max=19.0:mismatch_min=19.0:mismatch_std=0:mismatch_sum=19.0:name=N12332:qcovhsp_avg=100.0:qcovhsp_max=100.0:qcovhsp_min=100.0:qcovhsp_std=0:qcovhsp_sum=100.0:qend_avg=66.0:qend_max=66.0:qend_min=66.0:qend_std=0:qend_sum=66.0:qstart_avg=1.0:qstart_max=1.0:qstart_min=1.0:qstart_std=0:qstart_sum=1.0:ref_name_counter=GB_GCA_017857825.1_protein.faa_JAFMCK010000258.1_1@PF00015_full_PFAM.337.452--1:scovhsp_avg=59.1:scovhsp_max=59.1:scovhsp_min=59.1:scovhsp_std=0:scovhsp_sum=59.1:send_avg=85.0:send_max=85.0:send_min=85.0:send_std=0:send_sum=85.0:sstart_avg=18.0:sstart_max=18.0:sstart_min=18.0:sstart_std=0:sstart_sum=18.0])0.744:0.0330194[&&NHX:Sample_counter=rhizpot1--2||rhizpot3--1||rhiztom1--1||rhiztom2--4||rhiztom3--2:Type_counter=capture--10:besthit_avg=63.199999999999996:besthit_max=69.1:besthit_min=57.3:besthit_std=8.343860018001259:besthit_sum=126.39999999999999:bitscore_avg=75.3:bitscore_max=75.5:bitscore_min=75.1:bitscore_std=0.28284271247462306:bitscore_sum=150.6:capture_class_counter=c__Alphaproteobacteria--4||c__Bacilli--1||c__Desulfovibrionia--1||c__Gammaproteobacteria--3||c__Mor1--1:capture_domain_counter=d__Bacteria--10:capture_family_counter=f__Beijerinckiaceae--1||f__Burkholderiaceae--1||f__Caulobacteraceae--1||f__Desulfovibrionaceae--1||f__Gp22-AA2--1||f__Paenibacillaceae--1||f__Pseudomonadaceae--1||f__Rhizobiaceae--1||f__Sphingomonadaceae--1||f__Vibrionaceae--1:capture_genus_counter=g__Aureimonas--1||g__Gp22-AA3--1||g__Halodesulfovibrio--1||g__Janthinobacterium--1||g__Methylobacterium--1||g__Paenibacillus_C--1||g__Phenylobacterium--1||g__Pseudomonas_E--1||g__Sphingomonas--1||g__Vibrio--1:capture_order_counter=o__Burkholderiales--1||o__Caulobacterales--1||o__Desulfovibrionales--1||o__Enterobacterales--1||o__Gp22-AA2--1||o__Paenibacillales--1||o__Pseudomonadales--1||o__Rhizobiales--2||o__Sphingomonadales--1:capture_phylum_counter=p__Acidobacteriota--1||p__Desulfobacterota_I--1||p__Firmicutes--1||p__Proteobacteria--7:capture_species_counter=s__Aureimonas pseudogalii--1||s__Gp22-AA3 sp003223135--1||s__Halodesulfovibrio sp003252375--1||s__Janthinobacterium sp002250505--1||s__Methylobacterium sp900112625--1||s__Paenibacillus_C sp004345425--1||s__Phenylobacterium sp001557235--1||s__Pseudomonas_E sp003105155--1||s__Sphingomonas sp011057975--1||s__Vibrio brasiliensis--1:evalue_avg=1.4385e-18:evalue_max=2.23e-18:evalue_min=6.47e-19:evalue_std=1.1193500346183047e-18:evalue_sum=2.877e-18:gapopen_avg=1.5:gapopen_max=2.0:gapopen_min=1.0:gapopen_std=0.7071067811865476:gapopen_sum=3.0:gtdb_class_counter=:gtdb_domain_counter=:gtdb_family_counter=:gtdb_genus_counter=:gtdb_order_counter=:gtdb_phylum_counter=:gtdb_species_counter=:heptad_counter=MCP-24H--2||MCP-28H--1||MCP-38H--7:lbd_counter=:length_avg=75.0:length_max=82.0:length_min=68.0:length_std=9.899494936611665:length_sum=150.0:mismatch_avg=25.0:mismatch_max=31.0:mismatch_min=19.0:mismatch_std=8.48528137423857:mismatch_sum=50.0:name=N12333:qcovhsp_avg=99.4:qcovhsp_max=100.0:qcovhsp_min=98.8:qcovhsp_std=0.848528137423859:qcovhsp_sum=198.8:qend_avg=73.0:qend_max=80.0:qend_min=66.0:qend_std=9.899494936611665:qend_sum=146.0:qstart_avg=1.5:qstart_max=2.0:qstart_min=1.0:qstart_std=0.7071067811865476:qstart_sum=3.0:ref_name_counter=GB_GCA_016215555.1_protein.faa_JACRJC010000012.1_42@PF00015_full_PFAM.493.651--1||GB_GCA_017857825.1_protein.faa_JAFMCK010000258.1_1@PF00015_full_PFAM.337.452--1:scovhsp_avg=55.2:scovhsp_max=59.1:scovhsp_min=51.3:scovhsp_std=5.515432893255073:scovhsp_sum=110.4:send_avg=86.5:send_max=88.0:send_min=85.0:send_std=2.1213203435596424:send_sum=173.0:sstart_avg=13.0:sstart_max=18.0:sstart_min=8.0:sstart_std=7.0710678118654755:sstart_sum=26.0])0:6e-09[&&NHX:Sample_counter=rhizpot1--2||rhizpot3--2||rhiztom1--1||rhiztom2--4||rhiztom3--2:Type_counter=capture--11:besthit_avg=63.199999999999996:besthit_max=69.1:besthit_min=57.3:besthit_std=8.343860018001259:besthit_sum=126.39999999999999:bitscore_avg=75.3:bitscore_max=75.5:bitscore_min=75.1:bitscore_std=0.28284271247462306:bitscore_sum=150.6:capture_class_counter=c__Alphaproteobacteria--5||c__Bacilli--1||c__Desulfovibrionia--1||c__Gammaproteobacteria--3||c__Mor1--1:capture_domain_counter=d__Bacteria--11:capture_family_counter=f__Beijerinckiaceae--1||f__Burkholderiaceae--1||f__Caulobacteraceae--1||f__Desulfovibrionaceae--1||f__Gp22-AA2--1||f__Paenibacillaceae--1||f__Pseudomonadaceae--1||f__Rhizobiaceae--1||f__Sphingomonadaceae--1||f__Vibrionaceae--1||f__Xanthobacteraceae--1:capture_genus_counter=g__Aureimonas--1||g__Bradyrhizobium--1||g__Gp22-AA3--1||g__Halodesulfovibrio--1||g__Janthinobacterium--1||g__Methylobacterium--1||g__Paenibacillus_C--1||g__Phenylobacterium--1||g__Pseudomonas_E--1||g__Sphingomonas--1||g__Vibrio--1:capture_order_counter=o__Burkholderiales--1||o__Caulobacterales--1||o__Desulfovibrionales--1||o__Enterobacterales--1||o__Gp22-AA2--1||o__Paenibacillales--1||o__Pseudomonadales--1||o__Rhizobiales--3||o__Sphingomonadales--1:capture_phylum_counter=p__Acidobacteriota--1||p__Desulfobacterota_I--1||p__Firmicutes--1||p__Proteobacteria--8:capture_species_counter=s__Aureimonas pseudogalii--1||s__Bradyrhizobium icense--1||s__Gp22-AA3 sp003223135--1||s__Halodesulfovibrio sp003252375--1||s__Janthinobacterium sp002250505--1||s__Methylobacterium sp900112625--1||s__Paenibacillus_C sp004345425--1||s__Phenylobacterium sp001557235--1||s__Pseudomonas_E sp003105155--1||s__Sphingomonas sp011057975--1||s__Vibrio brasiliensis--1:evalue_avg=1.4385e-18:evalue_max=2.23e-18:evalue_min=6.47e-19:evalue_std=1.1193500346183047e-18:evalue_sum=2.877e-18:gapopen_avg=1.5:gapopen_max=2.0:gapopen_min=1.0:gapopen_std=0.7071067811865476:gapopen_sum=3.0:gtdb_class_counter=:gtdb_domain_counter=:gtdb_family_counter=:gtdb_genus_counter=:gtdb_order_counter=:gtdb_phylum_counter=:gtdb_species_counter=:heptad_counter=MCP-24H--2||MCP-28H--1||MCP-38H--8:lbd_counter=:length_avg=75.0:length_max=82.0:length_min=68.0:length_std=9.899494936611665:length_sum=150.0:mismatch_avg=25.0:mismatch_max=31.0:mismatch_min=19.0:mismatch_std=8.48528137423857:mismatch_sum=50.0:name=N12334:qcovhsp_avg=99.4:qcovhsp_max=100.0:qcovhsp_min=98.8:qcovhsp_std=0.848528137423859:qcovhsp_sum=198.8:qend_avg=73.0:qend_max=80.0:qend_min=66.0:qend_std=9.899494936611665:qend_sum=146.0:qstart_avg=1.5:qstart_max=2.0:qstart_min=1.0:qstart_std=0.7071067811865476:qstart_sum=3.0:ref_name_counter=GB_GCA_016215555.1_protein.faa_JACRJC010000012.1_42@PF00015_full_PFAM.493.651--1||GB_GCA_017857825.1_protein.faa_JAFMCK010000258.1_1@PF00015_full_PFAM.337.452--1:scovhsp_avg=55.2:scovhsp_max=59.1:scovhsp_min=51.3:scovhsp_std=5.515432893255073:scovhsp_sum=110.4:send_avg=86.5:send_max=88.0:send_min=85.0:send_std=2.1213203435596424:send_sum=173.0:sstart_avg=13.0:sstart_max=18.0:sstart_min=8.0:sstart_std=7.0710678118654755:sstart_sum=26.0],97dba2d5-9097-4c97-a9d4-c8cb79cb3717_3@MCPsignal.25.90:0.834885[&&NHX:Sample=rhizpot1:Type=capture:capture_class=c__Alphaproteobacteria:capture_domain=d__Bacteria:capture_family=f__Xanthobacteraceae:capture_genus=g__Pseudolabrys:capture_order=o__Rhizobiales:capture_phylum=p__Proteobacteria:capture_species=s__Pseudolabrys sp018240595:heptad=MCP-38H])0.1:0.0858563[&&NHX:Sample_counter=rhizpot1--3||rhizpot3--2||rhiztom1--1||rhiztom2--4||rhiztom3--2:Type_counter=capture--12:besthit_avg=63.199999999999996:besthit_max=69.1:besthit_min=57.3:besthit_std=8.343860018001259:besthit_sum=126.39999999999999:bitscore_avg=75.3:bitscore_max=75.5:bitscore_min=75.1:bitscore_std=0.28284271247462306:bitscore_sum=150.6:capture_class_counter=c__Alphaproteobacteria--6||c__Bacilli--1||c__Desulfovibrionia--1||c__Gammaproteobacteria--3||c__Mor1--1:capture_domain_counter=d__Bacteria--12:capture_family_counter=f__Beijerinckiaceae--1||f__Burkholderiaceae--1||f__Caulobacteraceae--1||f__Desulfovibrionaceae--1||f__Gp22-AA2--1||f__Paenibacillaceae--1||f__Pseudomonadaceae--1||f__Rhizobiaceae--1||f__Sphingomonadaceae--1||f__Vibrionaceae--1||f__Xanthobacteraceae--2:capture_genus_counter=g__Aureimonas--1||g__Bradyrhizobium--1||g__Gp22-AA3--1||g__Halodesulfovibrio--1||g__Janthinobacterium--1||g__Methylobacterium--1||g__Paenibacillus_C--1||g__Phenylobacterium--1||g__Pseudolabrys--1||g__Pseudomonas_E--1||g__Sphingomonas--1||g__Vibrio--1:capture_order_counter=o__Burkholderiales--1||o__Caulobacterales--1||o__Desulfovibrionales--1||o__Enterobacterales--1||o__Gp22-AA2--1||o__Paenibacillales--1||o__Pseudomonadales--1||o__Rhizobiales--4||o__Sphingomonadales--1:capture_phylum_counter=p__Acidobacteriota--1||p__Desulfobacterota_I--1||p__Firmicutes--1||p__Proteobacteria--9:capture_species_counter=s__Aureimonas pseudogalii--1||s__Bradyrhizobium icense--1||s__Gp22-AA3 sp003223135--1||s__Halodesulfovibrio sp003252375--1||s__Janthinobacterium sp002250505--1||s__Methylobacterium sp900112625--1||s__Paenibacillus_C sp004345425--1||s__Phenylobacterium sp001557235--1||s__Pseudolabrys sp018240595--1||s__Pseudomonas_E sp003105155--1||s__Sphingomonas sp011057975--1||s__Vibrio brasiliensis--1:evalue_avg=1.4385e-18:evalue_max=2.23e-18:evalue_min=6.47e-19:evalue_std=1.1193500346183047e-18:evalue_sum=2.877e-18:gapopen_avg=1.5:gapopen_max=2.0:gapopen_min=1.0:gapopen_std=0.7071067811865476:gapopen_sum=3.0:gtdb_class_counter=:gtdb_domain_counter=:gtdb_family_counter=:gtdb_genus_counter=:gtdb_order_counter=:gtdb_phylum_counter=:gtdb_species_counter=:heptad_counter=MCP-24H--2||MCP-28H--1||MCP-38H--9:lbd_counter=:length_avg=75.0:length_max=82.0:length_min=68.0:length_std=9.899494936611665:length_sum=150.0:mismatch_avg=25.0:mismatch_max=31.0:mismatch_min=19.0:mismatch_std=8.48528137423857:mismatch_sum=50.0:name=N12336:qcovhsp_avg=99.4:qcovhsp_max=100.0:qcovhsp_min=98.8:qcovhsp_std=0.848528137423859:qcovhsp_sum=198.8:qend_avg=73.0:qend_max=80.0:qend_min=66.0:qend_std=9.899494936611665:qend_sum=146.0:qstart_avg=1.5:qstart_max=2.0:qstart_min=1.0:qstart_std=0.7071067811865476:qstart_sum=3.0:ref_name_counter=GB_GCA_016215555.1_protein.faa_JACRJC010000012.1_42@PF00015_full_PFAM.493.651--1||GB_GCA_017857825.1_protein.faa_JAFMCK010000258.1_1@PF00015_full_PFAM.337.452--1:scovhsp_avg=55.2:scovhsp_max=59.1:scovhsp_min=51.3:scovhsp_std=5.515432893255073:scovhsp_sum=110.4:send_avg=86.5:send_max=88.0:send_min=85.0:send_std=2.1213203435596424:send_sum=173.0:sstart_avg=13.0:sstart_max=18.0:sstart_min=8.0:sstart_std=7.0710678118654755:sstart_sum=26.0])0.936:0.192909[&&NHX:Sample_counter=rhizpot1--4||rhizpot3--2||rhiztom1--1||rhiztom2--4||rhiztom3--3:Type_counter=capture--14:besthit_avg=63.199999999999996:besthit_max=69.1:besthit_min=57.3:besthit_std=8.343860018001259:besthit_sum=126.39999999999999:bitscore_avg=75.3:bitscore_max=75.5:bitscore_min=75.1:bitscore_std=0.28284271247462306:bitscore_sum=150.6:capture_class_counter=c__Alphaproteobacteria--6||c__Bacilli--1||c__Desulfovibrionia--1||c__Gammaproteobacteria--4||c__Mor1--2:capture_domain_counter=d__Bacteria--14:capture_family_counter=f__Beijerinckiaceae--1||f__Burkholderiaceae--1||f__Caulobacteraceae--1||f__Desulfovibrionaceae--1||f__Gp22-AA2--1||f__Paenibacillaceae--1||f__Pseudomonadaceae--2||f__Rhizobiaceae--1||f__SMYD01--1||f__Sphingomonadaceae--1||f__Vibrionaceae--1||f__Xanthobacteraceae--2:capture_genus_counter=g__Aureimonas--1||g__Bradyrhizobium--1||g__Gp22-AA3--1||g__Halodesulfovibrio--1||g__Janthinobacterium--1||g__Methylobacterium--1||g__Paenibacillus_C--1||g__Phenylobacterium--1||g__Pseudolabrys--1||g__Pseudomonas_E--2||g__SMYD01--1||g__Sphingomonas--1||g__Vibrio--1:capture_order_counter=o__Burkholderiales--1||o__Caulobacterales--1||o__Desulfovibrionales--1||o__Enterobacterales--1||o__Gp22-AA2--1||o__Paenibacillales--1||o__Pseudomonadales--2||o__Rhizobiales--4||o__SMYD01--1||o__Sphingomonadales--1:capture_phylum_counter=p__Acidobacteriota--2||p__Desulfobacterota_I--1||p__Firmicutes--1||p__Proteobacteria--10:capture_species_counter=s__Aureimonas pseudogalii--1||s__Bradyrhizobium icense--1||s__Gp22-AA3 sp003223135--1||s__Halodesulfovibrio sp003252375--1||s__Janthinobacterium sp002250505--1||s__Methylobacterium sp900112625--1||s__Paenibacillus_C sp004345425--1||s__Phenylobacterium sp001557235--1||s__Pseudolabrys sp018240595--1||s__Pseudomonas_E fuscovaginae_A--1||s__Pseudomonas_E sp003105155--1||s__SMYD01 sp004356015--1||s__Sphingomonas sp011057975--1||s__Vibrio brasiliensis--1:evalue_avg=1.4385e-18:evalue_max=2.23e-18:evalue_min=6.47e-19:evalue_std=1.1193500346183047e-18:evalue_sum=2.877e-18:gapopen_avg=1.5:gapopen_max=2.0:gapopen_min=1.0:gapopen_std=0.7071067811865476:gapopen_sum=3.0:gtdb_class_counter=:gtdb_domain_counter=:gtdb_family_counter=:gtdb_genus_counter=:gtdb_order_counter=:gtdb_phylum_counter=:gtdb_species_counter=:heptad_counter=MCP-24H--2||MCP-28H--1||MCP-38H--11:lbd_counter=:length_avg=75.0:length_max=82.0:length_min=68.0:length_std=9.899494936611665:length_sum=150.0:mismatch_avg=25.0:mismatch_max=31.0:mismatch_min=19.0:mismatch_std=8.48528137423857:mismatch_sum=50.0:name=N12337:qcovhsp_avg=99.4:qcovhsp_max=100.0:qcovhsp_min=98.8:qcovhsp_std=0.848528137423859:qcovhsp_sum=198.8:qend_avg=73.0:qend_max=80.0:qend_min=66.0:qend_std=9.899494936611665:qend_sum=146.0:qstart_avg=1.5:qstart_max=2.0:qstart_min=1.0:qstart_std=0.7071067811865476:qstart_sum=3.0:ref_name_counter=GB_GCA_016215555.1_protein.faa_JACRJC010000012.1_42@PF00015_full_PFAM.493.651--1||GB_GCA_017857825.1_protein.faa_JAFMCK010000258.1_1@PF00015_full_PFAM.337.452--1:scovhsp_avg=55.2:scovhsp_max=59.1:scovhsp_min=51.3:scovhsp_std=5.515432893255073:scovhsp_sum=110.4:send_avg=86.5:send_max=88.0:send_min=85.0:send_std=2.1213203435596424:send_sum=173.0:sstart_avg=13.0:sstart_max=18.0:sstart_min=8.0:sstart_std=7.0710678118654755:sstart_sum=26.0])0.813:0.0620374[&&NHX:Sample_counter=rhizpot1--5||rhizpot3--3||rhiztom1--4||rhiztom2--5||rhiztom3--4:Type_counter=GTDB--10||capture--21:besthit_avg=62.833333333333336:besthit_max=69.1:besthit_min=57.3:besthit_std=5.934082349726308:besthit_sum=188.5:bitscore_avg=82.56666666666666:bitscore_max=97.1:bitscore_min=75.1:bitscore_std=12.587824805475062:bitscore_sum=247.7:capture_class_counter=c__Actinomycetia--2||c__Alphaproteobacteria--10||c__Bacilli--1||c__Desulfovibrionia--1||c__Gammaproteobacteria--4||c__Mor1--2||c__Myxococcia--1:capture_domain_counter=d__Bacteria--21:capture_family_counter=f__Anaeromyxobacteraceae--1||f__Beijerinckiaceae--1||f__Burkholderiaceae--1||f__Caulobacteraceae--1||f__Cellulomonadaceae--1||f__Desulfovibrionaceae--1||f__Gp22-AA2--1||f__Paenibacillaceae--1||f__Pseudomonadaceae--2||f__Rhizobiaceae--2||f__SMYD01--1||f__Sphingomonadaceae--3||f__Streptomycetaceae--1||f__Thalassobaculaceae--1||f__Vibrionaceae--1||f__Xanthobacteraceae--2:capture_genus_counter=g__Agrobacterium--1||g__Anaeromyxobacter--1||g__Aureimonas--1||g__Bradyrhizobium--1||g__Cellulomonas--1||g__Gp22-AA3--1||g__Halodesulfovibrio--1||g__Janthinobacterium--1||g__Methylobacterium--1||g__Nisaea--1||g__Novosphingobium--1||g__Paenibacillus_C--1||g__Phenylobacterium--1||g__Pseudolabrys--1||g__Pseudomonas_E--2||g__SMYD01--1||g__Sphingomonas--2||g__Streptomyces--1||g__Vibrio--1:capture_order_counter=o__Actinomycetales--1||o__Burkholderiales--1||o__Caulobacterales--1||o__Desulfovibrionales--1||o__Enterobacterales--1||o__Gp22-AA2--1||o__Myxococcales--1||o__Paenibacillales--1||o__Pseudomonadales--2||o__Rhizobiales--5||o__SMYD01--1||o__Sphingomonadales--3||o__Streptomycetales--1||o__Thalassobaculales--1:capture_phylum_counter=p__Acidobacteriota--2||p__Actinobacteriota--2||p__Desulfobacterota_I--1||p__Firmicutes--1||p__Myxococcota--1||p__Proteobacteria--14:capture_species_counter=s__Agrobacterium larrymoorei_A--1||s__Anaeromyxobacter sp000964525--1||s__Aureimonas pseudogalii--1||s__Bradyrhizobium icense--1||s__Cellulomonas endophytica--1||s__Gp22-AA3 sp003223135--1||s__Halodesulfovibrio sp003252375--1||s__Janthinobacterium sp002250505--1||s__Methylobacterium sp900112625--1||s__Nisaea denitrificans--1||s__Novosphingobium profundi--1||s__Paenibacillus_C sp004345425--1||s__Phenylobacterium sp001557235--1||s__Pseudolabrys sp018240595--1||s__Pseudomonas_E fuscovaginae_A--1||s__Pseudomonas_E sp003105155--1||s__SMYD01 sp004356015--1||s__Sphingomonas abaci--1||s__Sphingomonas sp011057975--1||s__Streptomyces sp004795055--1||s__Vibrio brasiliensis--1:evalue_avg=9.590000113333334e-19:evalue_max=2.23e-18:evalue_min=3.4e-26:evalue_std=1.1472719674924513e-18:evalue_sum=2.8770000340000003e-18:gapopen_avg=1.0:gapopen_max=2.0:gapopen_min=0.0:gapopen_std=1.0:gapopen_sum=3.0:gtdb_class_counter=c__Alphaproteobacteria--10:gtdb_domain_counter=d__Bacteria--10:gtdb_family_counter=f__Maricaulaceae--2||f__Sneathiellaceae--5||f__Sphingomonadaceae--2||f__UBA998--1:gtdb_genus_counter=g__Hankyongella--2||g__Maricaulis--2||g__Sneathiella--5||g__UBA998--1:gtdb_order_counter=o__Caulobacterales--2||o__Rickettsiales--1||o__Sneathiellales--5||o__Sphingomonadales--2:gtdb_phylum_counter=p__Proteobacteria--10:gtdb_species_counter=s__Hankyongella ginsenosidimutans--2||s__Maricaulis sp017643585--1||s__Maricaulis sp018222865--1||s__Sneathiella aquimaris--1||s__Sneathiella chinensis--1||s__Sneathiella glossodoripedis--1||s__Sneathiella limimaris--1||s__Sneathiella sp002163135--1||s__UBA998 sp002291845--1:heptad_counter=MCP-24H--2||MCP-28H--1||MCP-38H--28:lbd_counter=:lca_tree=c__Alphaproteobacteria:length_avg=84.33333333333333:length_max=103.0:length_min=68.0:length_std=17.61628034896508:length_sum=253.0:mismatch_avg=29.666666666666668:mismatch_max=39.0:mismatch_min=19.0:mismatch_std=10.066445913694333:mismatch_sum=89.0:name=N12338:qcovhsp_avg=98.36666666666667:qcovhsp_max=100.0:qcovhsp_min=96.3:qcovhsp_std=1.8876793513023704:qcovhsp_sum=295.1:qend_avg=84.33333333333333:qend_max=107.0:qend_min=66.0:qend_std=20.840665376454112:qend_sum=253.0:qstart_avg=2.6666666666666665:qstart_max=5.0:qstart_min=1.0:qstart_std=2.081665999466133:qstart_sum=8.0:ref_name_counter=GB_GCA_002401855.1_protein.faa_NVUH01000038.1_24@PF00015_full_PFAM.298.471--1||GB_GCA_016215555.1_protein.faa_JACRJC010000012.1_42@PF00015_full_PFAM.493.651--1||GB_GCA_017857825.1_protein.faa_JAFMCK010000258.1_1@PF00015_full_PFAM.337.452--1:scovhsp_avg=56.63333333333333:scovhsp_max=59.5:scovhsp_min=51.3:scovhsp_std=4.623130252689552:scovhsp_sum=169.9:send_avg=92.0:send_max=103.0:send_min=85.0:send_std=9.643650760992955:send_sum=276.0:sstart_avg=9.0:sstart_max=18.0:sstart_min=1.0:sstart_std=8.54400374531753:sstart_sum=27.0])0.663:0.0153202[&&NHX:Sample_counter=rhizpot1--7||rhizpot3--3||rhiztom1--4||rhiztom2--5||rhiztom3--4:Type_counter=GTDB--25||capture--23:besthit_avg=62.833333333333336:besthit_max=69.1:besthit_min=57.3:besthit_std=5.934082349726308:besthit_sum=188.5:bitscore_avg=82.56666666666666:bitscore_max=97.1:bitscore_min=75.1:bitscore_std=12.587824805475062:bitscore_sum=247.7:capture_class_counter=c__Actinomycetia--2||c__Alphaproteobacteria--11||c__Bacilli--1||c__Desulfovibrionia--1||c__Gammaproteobacteria--5||c__Mor1--2||c__Myxococcia--1:capture_domain_counter=d__Bacteria--23:capture_family_counter=f__Anaeromyxobacteraceae--1||f__Beijerinckiaceae--1||f__Burkholderiaceae--1||f__Caulobacteraceae--1||f__Cellulomonadaceae--1||f__Desulfovibrionaceae--1||f__Devosiaceae--1||f__Enterobacteriaceae--1||f__Gp22-AA2--1||f__Paenibacillaceae--1||f__Pseudomonadaceae--2||f__Rhizobiaceae--2||f__SMYD01--1||f__Sphingomonadaceae--3||f__Streptomycetaceae--1||f__Thalassobaculaceae--1||f__Vibrionaceae--1||f__Xanthobacteraceae--2:capture_genus_counter=g__Agrobacterium--1||g__Anaeromyxobacter--1||g__Aureimonas--1||g__Bradyrhizobium--1||g__Cellulomonas--1||g__Devosia--1||g__Enterobacter--1||g__Gp22-AA3--1||g__Halodesulfovibrio--1||g__Janthinobacterium--1||g__Methylobacterium--1||g__Nisaea--1||g__Novosphingobium--1||g__Paenibacillus_C--1||g__Phenylobacterium--1||g__Pseudolabrys--1||g__Pseudomonas_E--2||g__SMYD01--1||g__Sphingomonas--2||g__Streptomyces--1||g__Vibrio--1:capture_order_counter=o__Actinomycetales--1||o__Burkholderiales--1||o__Caulobacterales--1||o__Desulfovibrionales--1||o__Enterobacterales--2||o__Gp22-AA2--1||o__Myxococcales--1||o__Paenibacillales--1||o__Pseudomonadales--2||o__Rhizobiales--6||o__SMYD01--1||o__Sphingomonadales--3||o__Streptomycetales--1||o__Thalassobaculales--1:capture_phylum_counter=p__Acidobacteriota--2||p__Actinobacteriota--2||p__Desulfobacterota_I--1||p__Firmicutes--1||p__Myxococcota--1||p__Proteobacteria--16:capture_species_counter=s__Agrobacterium larrymoorei_A--1||s__Anaeromyxobacter sp000964525--1||s__Aureimonas pseudogalii--1||s__Bradyrhizobium icense--1||s__Cellulomonas endophytica--1||s__Devosia sp016698645--1||s__Enterobacter huaxiensis--1||s__Gp22-AA3 sp003223135--1||s__Halodesulfovibrio sp003252375--1||s__Janthinobacterium sp002250505--1||s__Methylobacterium sp900112625--1||s__Nisaea denitrificans--1||s__Novosphingobium profundi--1||s__Paenibacillus_C sp004345425--1||s__Phenylobacterium sp001557235--1||s__Pseudolabrys sp018240595--1||s__Pseudomonas_E fuscovaginae_A--1||s__Pseudomonas_E sp003105155--1||s__SMYD01 sp004356015--1||s__Sphingomonas abaci--1||s__Sphingomonas sp011057975--1||s__Streptomyces sp004795055--1||s__Vibrio brasiliensis--1:evalue_avg=9.590000113333334e-19:evalue_max=2.23e-18:evalue_min=3.4e-26:evalue_std=1.1472719674924513e-18:evalue_sum=2.877000034e-18:gapopen_avg=1.0:gapopen_max=2.0:gapopen_min=0.0:gapopen_std=1.0:gapopen_sum=3.0:gtdb_class_counter=c__Alphaproteobacteria--25:gtdb_domain_counter=d__Bacteria--25:gtdb_family_counter=f__Ancalomicrobiaceae--1||f__Azospirillaceae--3||f__Magnetovibrionaceae--1||f__Maricaulaceae--2||f__Sneathiellaceae--5||f__Sphingomonadaceae--2||f__Thalassospiraceae--10||f__UBA998--1:gtdb_genus_counter=g__BOG-933--2||g__CAIYYN01--1||g__CAIZDL01--1||g__Hankyongella--2||g__Magnetovibrio--1||g__Maricaulis--2||g__Sneathiella--5||g__Thalassospira--10||g__UBA998--1:gtdb_order_counter=o__Azospirillales--3||o__Caulobacterales--2||o__Rhizobiales--1||o__Rhodospirillales--11||o__Rickettsiales--1||o__Sneathiellales--5||o__Sphingomonadales--2:gtdb_phylum_counter=p__Proteobacteria--25:gtdb_species_counter=s__BOG-933 sp903927615--2||s__CAIYYN01 sp903930435--1||s__CAIZDL01 sp903856295--1||s__Hankyongella ginsenosidimutans--2||s__Magnetovibrio sp016763895--1||s__Maricaulis sp017643585--1||s__Maricaulis sp018222865--1||s__Sneathiella aquimaris--1||s__Sneathiella chinensis--1||s__Sneathiella glossodoripedis--1||s__Sneathiella limimaris--1||s__Sneathiella sp002163135--1||s__Thalassospira lucentensis_B--1||s__Thalassospira marina--1||s__Thalassospira mesophila--1||s__Thalassospira profundimaris_B--3||s__Thalassospira sp001907695--2||s__Thalassospira sp002115825--2||s__UBA998 sp002291845--1:heptad_counter=MCP-24H--2||MCP-28H--1||MCP-38H--45:lbd_counter=:lca_tree=c__Alphaproteobacteria:length_avg=84.33333333333333:length_max=103.0:length_min=68.0:length_std=17.61628034896508:length_sum=253.0:mismatch_avg=29.666666666666668:mismatch_max=39.0:mismatch_min=19.0:mismatch_std=10.066445913694333:mismatch_sum=89.0:name=N12339:qcovhsp_avg=98.36666666666667:qcovhsp_max=100.0:qcovhsp_min=96.3:qcovhsp_std=1.8876793513023704:qcovhsp_sum=295.1:qend_avg=84.33333333333333:qend_max=107.0:qend_min=66.0:qend_std=20.840665376454115:qend_sum=253.0:qstart_avg=2.6666666666666665:qstart_max=5.0:qstart_min=1.0:qstart_std=2.081665999466133:qstart_sum=8.0:ref_name_counter=GB_GCA_002401855.1_protein.faa_NVUH01000038.1_24@PF00015_full_PFAM.298.471--1||GB_GCA_016215555.1_protein.faa_JACRJC010000012.1_42@PF00015_full_PFAM.493.651--1||GB_GCA_017857825.1_protein.faa_JAFMCK010000258.1_1@PF00015_full_PFAM.337.452--1:scovhsp_avg=56.633333333333326:scovhsp_max=59.5:scovhsp_min=51.3:scovhsp_std=4.623130252689551:scovhsp_sum=169.89999999999998:send_avg=92.0:send_max=103.0:send_min=85.0:send_std=9.643650760992955:send_sum=276.0:sstart_avg=9.0:sstart_max=18.0:sstart_min=1.0:sstart_std=8.54400374531753:sstart_sum=27.0])0.809:0.0166613[&&NHX:Sample_counter=rhizpot1--112||rhizpot2--14||rhizpot3--59||rhiztom1--31||rhiztom2--19||rhiztom3--33:Type_counter=GTDB--219||capture--268:besthit_avg=84.81188118811882:besthit_max=100.0:besthit_min=43.6:besthit_std=17.889853476922124:besthit_sum=8566.0:bitscore_avg=196.67920792079207:bitscore_max=300.0:bitscore_min=75.1:bitscore_std=67.45096932858961:bitscore_sum=19864.6:capture_class_counter=c__Actinomycetia--17||c__Alphaproteobacteria--116||c__B64-G9--1||c__Bacilli--25||c__Clostridia--4||c__Desulfobacteria--1||c__Desulfobulbia--2||c__Desulfovibrionia--1||c__Desulfuromonadia--1||c__Dormibacteria--1||c__Gammaproteobacteria--55||c__Gemmatimonadetes--4||c__Halobacteria--16||c__Holophagae--4||c__JACRCW01--1||c__Krumholzibacteria--1||c__Leptospirae--2||c__Mor1--2||c__Myxococcia--8||c__Negativicutes--2||c__Polyangia--1||c__SAR324--1||c__UBA7883--1||c__Vicinamibacteria--1:capture_domain_counter=d__Archaea--16||d__Bacteria--252:capture_family_counter=f__40CM-4-68-19--2||f__Acetobacteraceae--1||f__Actinomycetaceae--1||f__Anaeromyxobacteraceae--1||f__Anoxybacillaceae--8||f__Azospirillaceae--4||f__B64-G9--1||f__Beijerinckiaceae--8||f__Burkholderiaceae--27||f__CACIAM-22H2--1||f__Casp-alpha2--1||f__Caulobacteraceae--4||f__Cellulomonadaceae--2||f__Chitinibacteraceae--1||f__DTU013--1||f__Desulfobulbaceae--1||f__Desulfocapsaceae--1||f__Desulfosarcinaceae--1||f__Desulfovibrionaceae--1||f__Devosiaceae--1||f__Elsteraceae--1||f__Enterobacteriaceae--2||f__Exiguobacteraceae--8||f__Fen-1088--1||f__GCA-2696645--1||f__GWC2-71-9--4||f__Geobacteraceae--1||f__Geodermatophilaceae--7||f__Gp22-AA2--1||f__Haloferacaceae--1||f__Halomonadaceae--1||f__Holophagaceae--4||f__Hyphomonadaceae--1||f__JACRCW01--1||f__JADFZZ01--1||f__Jatrophihabitantaceae--2||f__LZORAL124-64-63--1||f__Lachnospiraceae--3||f__Leptospiraceae--1||f__Magnetospirillaceae--1||f__Methylococcaceae--1||f__Methyloligellaceae--1||f__Micavibrionaceae--1||f__Micromonosporaceae--1||f__Motilibacteraceae--1||f__Myxococcaceae--5||f__NBRC-103111--2||f__Natrialbaceae--14||f__Nitriliruptoraceae--1||f__Paenibacillaceae--6||f__Pseudomonadaceae--11||f__Pseudonocardiaceae--1||f__Reyranellaceae--1||f__Rhizobiaceae--13||f__Rhodanobacteraceae--2||f__Rhodobacteraceae--4||f__Rhodocyclaceae--6||f__SMYD01--1||f__Salinarchaeaceae--1||f__Salisediminibacteriaceae--1||f__Selenomonadaceae--2||f__Sphingomonadaceae--50||f__Streptomycetaceae--1||f__Succinivibrionaceae--1||f__Thalassobaculaceae--1||f__Turneriellaceae--1||f__UBA11136--1||f__UBA7883--1||f__UBA8260--1||f__Vibrionaceae--1||f__Vicinamibacteraceae--1||f__Xanthobacteraceae--20||f__Xanthomonadaceae--2:capture_genus_counter=g__13-1-40CM-70-15--2||g__20CM-2-65-7--1||g__40CM-4-68-19--2||g__AG41--1||g__Actinokineospora--1||g__Actinoplanes--1||g__Agrobacterium--1||g__Aidingimonas--1||g__Albitalea--7||g__Alkalicoccus--1||g__Allorhizobium--1||g__Anaerobiospirillum--1||g__Anaeromyxobacter--1||g__Anoxybacillus--1||g__Aquabacterium--4||g__Archangium--3||g__Archangium_A--1||g__Aurantimonas--1||g__Aureimonas--2||g__Aureimonas_A--1||g__Azohydromonas--1||g__Azospirillum--3||g__BOG-931--5||g__Blastococcus--4||g__Bosea--1||g__Bradyrhizobium--6||g__CAIKVZ01--1||g__CAIRTN01--1||g__COE1--2||g__Caulobacter--3||g__Cellulomonas--2||g__Chitinibacter--1||g__Cupriavidus--1||g__Cystobacter--1||g__DP3N28-2--1||g__DTU013--1||g__DUSC01--1||g__Denitromonas--1||g__Desulfatitalea--1||g__Desulfobulbus--1||g__Desulforhopalus--1||g__Devosia--1||g__Duganella--3||g__Dyella--1||g__Dyella_B--1||g__Ensifer--1||g__Ensifer_A--1||g__Enterobacter--1||g__Eubacterium_F--1||g__Exiguobacterium--1||g__Exiguobacterium_A--7||g__Fen-1137--1||g__Fen-999--1||g__GCA-2696645--1||g__Geobacillus--7||g__Geodermatophilus--2||g__Geomonas--1||g__Geothrix--3||g__Gp22-AA3--1||g__Halodesulfovibrio--1||g__Halorubrum--1||g__Halostagnicola--2||g__Haloterrigena--2||g__Halovivax--1||g__Herbaspirillum--1||g__Holophaga--1||g__Hylemonella--1||g__JACOUN01--1||g__JACQZB01--1||g__JACRCW01--1||g__JADFZZ01--1||g__JADJCH01--2||g__JAFGRB01--1||g__Janthinobacterium--1||g__LZORAL124-64-63--1||g__Leptospira_A--1||g__Loktanella--1||g__Luteitalea--1||g__MT45--2||g__Methylobacterium--6||g__Methyloceanibacter--1||g__Methylomagnum--1||g__Methylosinus--1||g__Methyloversatilis--1||g__Micavibrio_B--1||g__Mobiluncus--1||g__Modestobacter--1||g__Motilibacter--1||g__Natrarchaeobius--6||g__Natrialba--1||g__Natrinema--2||g__Neorhizobium--1||g__Nisaea--1||g__Nitrobacter--1||g__Niveispirillum--1||g__Novosphingobium--2||g__Paenibacillus--2||g__Paenibacillus_C--2||g__Paenibacillus_G--2||g__Paenibacillus_Z--1||g__Pandoraea--1||g__Pantoea--1||g__Paraburkholderia--1||g__Pararhizobium--1||g__Parerythrobacter--1||g__Pelagimonas--1||g__Phaeospirillum--1||g__Phenylobacterium--1||g__Ponticaulis--1||g__Pseudoduganella--1||g__Pseudolabrys--3||g__Pseudomonas--2||g__Pseudomonas_A--3||g__Pseudomonas_E--6||g__Pseudorhodoplanes--2||g__RDXE01--1||g__Ramlibacter--1||g__Reyranella--1||g__Rhizobium--2||g__SG-bin9--2||g__SKJO01--1||g__SMYD01--1||g__Saccharibacillus--1||g__Salinarchaeum--1||g__Salipiger--1||g__Selenomonas--1||g__Sphingobium--1||g__Sphingomonas--10||g__Sphingomonas_E--3||g__Sphingomonas_N--3||g__Sphingopyxis--30||g__Streptomyces--1||g__Tagaea--1||g__Tardiphaga--1||g__Thauera--2||g__Thiomonas--1||g__Turneriella--1||g__UBA11136--1||g__UBA1479--1||g__UBA3796--1||g__UBA8260--1||g__Vibrio--1||g__Xanthomonas--2:capture_order_counter=o__Acetivibrionales--1||o__Acetobacterales--1||o__Actinomycetales--3||o__Azospirillales--4||o__B64-G9--1||o__Bacillales--8||o__Bacillales_H--1||o__Burkholderiales--34||o__CACIAM-22H2--1||o__Caulobacterales--5||o__Desulfobacterales--1||o__Desulfobulbales--2||o__Desulfovibrionales--1||o__Elsterales--1||o__Enterobacterales--4||o__Exiguobacterales--8||o__Gemmatimonadales--4||o__Geobacterales--1||o__Gp22-AA2--1||o__Halobacteriales--16||o__Holophagales--4||o__JACRCW01--1||o__LZORAL124-64-63--1||o__Lachnospirales--3||o__Leptospirales--1||o__Methylococcales--1||o__Micavibrionales--1||o__Motilibacterales--1||o__Mycobacteriales--11||o__Myxococcales--8||o__Nitriliruptorales--1||o__Paenibacillales--8||o__Palsa-1104_A--1||o__Pseudomonadales--12||o__Reyranellales--1||o__Rhizobiales--43||o__Rhodobacterales--4||o__Rhodospirillales--2||o__SAR324--1||o__SMYD01--1||o__Selenomonadales--2||o__Sphingomonadales--50||o__Streptomycetales--1||o__Thalassobaculales--1||o__Turneriellales--1||o__UBA11136--1||o__UBA7883--1||o__UBA8260--1||o__UBA8366--1||o__Vicinamibacterales--1||o__Xanthomonadales--4:capture_phylum_counter=p__Acidobacteriota--7||p__Actinobacteriota--17||p__Desulfobacterota--4||p__Desulfobacterota_I--1||p__Dormibacterota--1||p__Firmicutes--25||p__Firmicutes_A--4||p__Firmicutes_C--2||p__Gemmatimonadota--4||p__Halobacteriota--16||p__Krumholzibacteriota--1||p__Myxococcota--11||p__Nitrospinota--1||p__Proteobacteria--171||p__SAR324--1||p__Spirochaetota--2:capture_species_counter=s__13-1-40CM-70-15 sp003223415--2||s__20CM-2-65-7 sp003220985--1||s__40CM-4-68-19 sp005879315--2||s__AG41 sp003222035--1||s__Actinokineospora baliensis--1||s__Actinoplanes cyaneus--1||s__Agrobacterium larrymoorei_A--1||s__Aidingimonas halophila--1||s__Albitalea sp005882155--7||s__Alkalicoccus chagannorensis--1||s__Allorhizobium glycinendophyticum--1||s__Anaerobiospirillum stercoravium--1||s__Anaeromyxobacter sp000964525--1||s__Anoxybacillus thermarum--1||s__Aquabacterium commune--3||s__Aquabacterium sp004322345--1||s__Archangium sp003044305--2||s__Archangium violaceum_A--1||s__Archangium_A sp016792935--1||s__Aurantimonas coralicida_A--1||s__Aureimonas pseudogalii--1||s__Aureimonas sp001463765--1||s__Aureimonas_A sp001425485--1||s__Azohydromonas aeria--1||s__Azospirillum brasilense_B--1||s__Azospirillum soli--1||s__Azospirillum sp003590795--1||s__BOG-931 sp003164375--5||s__Blastococcus saxobsidens--4||s__Bosea sp017308015--1||s__Bradyrhizobium archetypum--1||s__Bradyrhizobium icense--1||s__Bradyrhizobium sp013178945--2||s__Bradyrhizobium sp018449525--1||s__Bradyrhizobium sp019244115--1||s__CAIKVZ01 sp903838565--1||s__CAIRTN01 sp903881515--1||s__COE1 sp009774375--2||s__Caulobacter sp900114015--3||s__Cellulomonas endophytica--1||s__Cellulomonas gelida--1||s__Chitinibacter sp013403565--1||s__Cupriavidus sp013361545--1||s__Cystobacter fuscus--1||s__DP3N28-2 sp019218285--1||s__DTU013 sp012799845--1||s__DUSC01 sp008933895--1||s__Denitromonas sp018524365--1||s__Desulfatitalea sp013041835--1||s__Desulfobulbus sp903896915--1||s__Desulforhopalus sp013139415--1||s__Devosia sp016698645--1||s__Duganella radicis--1||s__Duganella sp017833525--1||s__Duganella sp019219065--1||s__Dyella marensis--1||s__Dyella_B choica--1||s__Ensifer sp000799055--1||s__Ensifer_A adhaerens_A--1||s__Enterobacter huaxiensis--1||s__Eubacterium_F sp910583555--1||s__Exiguobacterium chiriqhucha--1||s__Exiguobacterium_A sp004339505--7||s__Fen-1137 sp003158735--1||s__Fen-999 sp016880655--1||s__GCA-2696645 sp017792345--1||s__Geobacillus sp002077765--6||s__Geobacillus vulcani--1||s__Geodermatophilus amargosae--2||s__Geomonas propionica--1||s__Geothrix sp016714685--1||s__Geothrix sp903876615--2||s__Gp22-AA3 sp003223135--1||s__Halodesulfovibrio sp003252375--1||s__Halorubrum aquaticum--1||s__Halostagnicola sp000691505--2||s__Haloterrigena sp013342135--2||s__Halovivax ruber--1||s__Herbaspirillum robiniae--1||s__Holophaga sp903868115--1||s__Hylemonella gracilis--1||s__JACOUN01 sp016177805--1||s__JACQZB01 sp016207925--1||s__JACRCW01 sp016218805--1||s__JADFZZ01 sp015232315--1||s__JADJCH01 sp016703325--2||s__JAFGRB01 sp016935365--1||s__Janthinobacterium sp002250505--1||s__LZORAL124-64-63 sp002790835--1||s__Leptospira_A biflexa--1||s__Loktanella salsilacus--1||s__Luteitalea sp001464065--1||s__MT45 sp900230215--2||s__Methylobacterium indicum--1||s__Methylobacterium platani--2||s__Methylobacterium sp014191355--1||s__Methylobacterium sp900112625--2||s__Methyloceanibacter methanicus--1||s__Methylomagnum ishizawai--1||s__Methylosinus sp000745215--1||s__Methyloversatilis universalis--1||s__Micavibrio_B aeruginosavorus_A--1||s__Mobiluncus curtisii--1||s__Modestobacter sp013408865--1||s__Motilibacter rhizosphaerae--1||s__Natrarchaeobius chitinivorans--2||s__Natrarchaeobius chitinivorans_A--4||s__Natrialba hulunbeirensis--1||s__Natrinema sp005938085--1||s__Natrinema versiforme_A--1||s__Neorhizobium sp900469955--1||s__Nisaea denitrificans--1||s__Nitrobacter sp001896955--1||s__Niveispirillum irakense--1||s__Novosphingobium profundi--2||s__Paenibacillus lemnae--1||s__Paenibacillus sp002257645--1||s__Paenibacillus_C sp001682865--1||s__Paenibacillus_C sp004345425--1||s__Paenibacillus_G solanacearum--2||s__Paenibacillus_Z glycinis--1||s__Pandoraea pnomenusa--1||s__Pantoea anthophila--1||s__Paraburkholderia aspalathi--1||s__Pararhizobium sp001424045--1||s__Parerythrobacter sp004114695--1||s__Pelagimonas sp004804335--1||s__Phaeospirillum sp903853455--1||s__Phenylobacterium sp001557235--1||s__Ponticaulis sp002173095--1||s__Pseudoduganella buxea--1||s__Pseudolabrys sp018240595--2||s__Pseudolabrys sp903878085--1||s__Pseudomonas aeruginosa_A--2||s__Pseudomonas_A sp003488145--3||s__Pseudomonas_E fluorescens_W--1||s__Pseudomonas_E fuscovaginae_A--1||s__Pseudomonas_E lalucatii--1||s__Pseudomonas_E sp002803095--1||s__Pseudomonas_E sp003105155--1||s__Pseudomonas_E sp008370045--1||s__Pseudorhodoplanes sp013388965--1||s__Pseudorhodoplanes sp019187085--1||s__RDXE01 sp004292755--1||s__Ramlibacter sp013087525--1||s__Reyranella sp900110395--1||s__Rhizobium etli--1||s__Rhizobium sp012641435--1||s__SG-bin9 sp002083525--2||s__SKJO01 sp007121975--1||s__SMYD01 sp004356015--1||s__Saccharibacillus sacchari--1||s__Salinarchaeum sp000403645--1||s__Salipiger pacificus--1||s__Selenomonas sputigena--1||s__Sphingobium scionense--1||s__Sphingomonas abaci--1||s__Sphingomonas hankookensis--2||s__Sphingomonas koreensis_A--1||s__Sphingomonas kyeonggiensis--1||s__Sphingomonas sp000632225--1||s__Sphingomonas sp005503355--2||s__Sphingomonas sp011057975--1||s__Sphingomonas taxi_B--1||s__Sphingomonas_E fennica--3||s__Sphingomonas_N sp903871605--3||s__Sphingopyxis sp000756375--1||s__Sphingopyxis sp001427105--5||s__Sphingopyxis sp001468225--15||s__Sphingopyxis sp001468465--2||s__Sphingopyxis sp001830555--1||s__Sphingopyxis sp003609835--1||s__Sphingopyxis sp005503215--4||s__Sphingopyxis terrae--1||s__Streptomyces sp004795055--1||s__Tagaea sp016794005--1||s__Tardiphaga sp018279705--1||s__Thauera sp017997795--2||s__Thiomonas sp000377645--1||s__Turneriella sp019186965--1||s__UBA11136 sp016776635--1||s__UBA1479 sp002781745--1||s__UBA3796 sp902801565--1||s__UBA8260 sp003134115--1||s__Vibrio brasiliensis--1||s__Xanthomonas phaseoli--2:evalue_avg=4.694736300948748e-20:evalue_max=2.23e-18:evalue_min=2.76e-104:evalue_std=2.918633050955301e-19:evalue_sum=4.741683663958235e-18:gapopen_avg=0.2376237623762376:gapopen_max=3.0:gapopen_min=0.0:gapopen_std=0.5504273767080476:gapopen_sum=24.0:gtdb_class_counter=c__Acidobacteriae--1||c__Actinomycetia--1||c__Alphaproteobacteria--173||c__Bacilli--34||c__Fibrobacteria--1||c__Geothermincolia--1||c__Oligoflexia--2||c__Verrucomicrobiae--5||c__Zetaproteobacteria--1:gtdb_domain_counter=d__Bacteria--219:gtdb_family_counter=f__Acetobacteraceae--1||f__Ancalomicrobiaceae--1||f__Azospirillaceae--3||f__Beijerinckiaceae--1||f__Bryobacteraceae--1||f__Exiguobacteraceae--34||f__GAS474--2||f__J009--1||f__Kordiimonadaceae--1||f__Magnetovibrionaceae--1||f__Maricaulaceae--2||f__Micromonosporaceae--1||f__Oligoflexaceae--2||f__Opitutaceae--1||f__RBG-13-55-18--1||f__Rhodobiaceae--1||f__Sneathiellaceae--5||f__Sphingomonadaceae--144||f__Thalassobaculaceae--1||f__Thalassospiraceae--10||f__UBA5070--1||f__UBA9464--1||f__UBA998--1||f__Verruco-01--1||f__Xanthobacteraceae--1:gtdb_genus_counter=g__Actinoplanes--1||g__BOG-933--2||g__Bog-105--1||g__Bradyrhizobium--1||g__CAIYYN01--1||g__CAIZDL01--1||g__Croceibacterium--4||g__Endobacter--1||g__Exiguobacterium--19||g__Exiguobacterium_A--15||g__GAS474--2||g__Hankyongella--2||g__J108--1||g__JABIRP01--1||g__JACVJK01--1||g__Kordiimonas--1||g__Magnetovibrio--1||g__Maricaulis--2||g__Methylobacterium--1||g__Pseudobacteriovorax--2||g__Qipengyuania--1||g__Rhizorhabdus--11||g__Rhizorhapis--2||g__Rhodobium--1||g__S009-29--1||g__SXXZ01--1||g__Sneathiella--5||g__Sphingobium--2||g__Sphingomicrobium--3||g__Sphingomonas--59||g__Sphingomonas_E--3||g__Sphingomonas_K--1||g__Sphingomonas_N--4||g__Sphingopyxis--51||g__Thalassospira--10||g__UBA5070--1||g__UBA998--1||g__WOUP01--1||g__XMGL2--1:gtdb_order_counter=o__Acetobacterales--1||o__Azospirillales--3||o__Bryobacterales--1||o__Caulobacterales--2||o__Exiguobacterales--34||o__Geothermincolales--1||o__Mariprofundales--1||o__Methylacidiphilales--2||o__Mycobacteriales--1||o__Oligoflexales--2||o__Opitutales--2||o__Pedosphaerales--1||o__Rhizobiales--4||o__Rhodospirillales--11||o__Rickettsiales--1||o__Sneathiellales--5||o__Sphingomonadales--145||o__Thalassobaculales--1||o__UBA5070--1:gtdb_phylum_counter=p__Acidobacteriota--1||p__Actinobacteriota--2||p__Bdellovibrionota--2||p__Fibrobacterota--1||p__Firmicutes--34||p__Proteobacteria--174||p__Verrucomicrobiota--5:gtdb_species_counter=s__Actinoplanes philippinensis--1||s__BOG-933 sp903927615--2||s__Bog-105 sp003163855--1||s__Bradyrhizobium sp017872875--1||s__CAIYYN01 sp903930435--1||s__CAIZDL01 sp903856295--1||s__Croceibacterium soli--1||s__Croceibacterium sp001427865--1||s__Croceibacterium sp017744315--1||s__Croceibacterium sp018599195--1||s__Endobacter medicaginis--1||s__Exiguobacterium alkaliphilum--1||s__Exiguobacterium aurantiacum--1||s__Exiguobacterium aurantiacum_A--1||s__Exiguobacterium chiriqhucha--1||s__Exiguobacterium marinum--1||s__Exiguobacterium mexicanum--1||s__Exiguobacterium profundum_A--1||s__Exiguobacterium sp001908175--1||s__Exiguobacterium sp003331145--1||s__Exiguobacterium sp003467445--1||s__Exiguobacterium sp004336985--1||s__Exiguobacterium sp018616375--1||s__Exiguobacterium sp018617395--1||s__Exiguobacterium sp018617485--1||s__Exiguobacterium sp018617855--1||s__Exiguobacterium sp018617875--1||s__Exiguobacterium sp018618415--1||s__Exiguobacterium sp018618475--1||s__Exiguobacterium sp902362975--1||s__Exiguobacterium_A acetylicum--1||s__Exiguobacterium_A antarcticum--1||s__Exiguobacterium_A flavidum--1||s__Exiguobacterium_A indicum--1||s__Exiguobacterium_A oxidotolerans--1||s__Exiguobacterium_A sibiricum--1||s__Exiguobacterium_A sibiricum_A--1||s__Exiguobacterium_A sp001275385--1||s__Exiguobacterium_A sp001423965--1||s__Exiguobacterium_A sp001870785--1||s__Exiguobacterium_A sp003339585--1||s__Exiguobacterium_A sp004339505--1||s__Exiguobacterium_A sp018618755--1||s__Exiguobacterium_A sp902363455--1||s__Exiguobacterium_A undae--1||s__GAS474 sp900105685--1||s__GAS474 sp903889845--1||s__Hankyongella ginsenosidimutans--2||s__J108 sp014879845--1||s__JABIRP01 sp018699735--1||s__JACVJK01 sp015711955--1||s__Kordiimonas sp016763495--1||s__Magnetovibrio sp016763895--1||s__Maricaulis sp017643585--1||s__Maricaulis sp018222865--1||s__Methylobacterium pseudosasicola--1||s__Pseudobacteriovorax sp013215145--2||s__Qipengyuania mangrovi--1||s__Rhizorhabdus crocodyli--1||s__Rhizorhabdus dicambivorans--1||s__Rhizorhabdus histidinilytica--1||s__Rhizorhabdus montanisoli--1||s__Rhizorhabdus sp000971055--1||s__Rhizorhabdus sp001015195--1||s__Rhizorhabdus sp001428605--1||s__Rhizorhabdus sp001429065--1||s__Rhizorhabdus sp004297635--1||s__Rhizorhabdus sp018006725--1||s__Rhizorhabdus wittichii--1||s__Rhizorhapis sp016650315--1||s__Rhizorhapis suberifaciens--1||s__Rhodobium orientis--1||s__S009-29 sp015489095--1||s__SXXZ01 sp903930165--1||s__Sneathiella aquimaris--1||s__Sneathiella chinensis--1||s__Sneathiella glossodoripedis--1||s__Sneathiella limimaris--1||s__Sneathiella sp002163135--1||s__Sphingobium sp018823325--1||s__Sphingobium subterraneum--1||s__Sphingomicrobium sp902806265--2||s__Sphingomicrobium sp902806285--1||s__Sphingomonas abaci--1||s__Sphingomonas azotifigens--1||s__Sphingomonas carotinifaciens--1||s__Sphingomonas elodea_A--1||s__Sphingomonas gei--1||s__Sphingomonas hankookensis--1||s__Sphingomonas insulae--1||s__Sphingomonas koreensis--1||s__Sphingomonas kyeonggiensis--1||s__Sphingomonas kyeonggiensis_A--1||s__Sphingomonas leidyi--1||s__Sphingomonas naasensis--1||s__Sphingomonas pacifica--1||s__Sphingomonas pituitosa--1||s__Sphingomonas pokkalii--1||s__Sphingomonas rubra--1||s__Sphingomonas sp000282895--1||s__Sphingomonas sp000712135--1||s__Sphingomonas sp000786205--1||s__Sphingomonas sp001421245--1||s__Sphingomonas sp001421355--1||s__Sphingomonas sp001421715--1||s__Sphingomonas sp001421765--1||s__Sphingomonas sp001421965--1||s__Sphingomonas sp001428865--1||s__Sphingomonas sp001555965--1||s__Sphingomonas sp001557215--1||s__Sphingomonas sp001650735--1||s__Sphingomonas sp002002925--1||s__Sphingomonas sp002127225--1||s__Sphingomonas sp002280565--1||s__Sphingomonas sp002292295--1||s__Sphingomonas sp002796605--1||s__Sphingomonas sp003096895--2||s__Sphingomonas sp003345355--1||s__Sphingomonas sp003355005--1||s__Sphingomonas sp003946805--1||s__Sphingomonas sp003951315--1||s__Sphingomonas sp005503355--1||s__Sphingomonas sp007833215--1||s__Sphingomonas sp011057975--2||s__Sphingomonas sp012650175--1||s__Sphingomonas sp013416555--1||s__Sphingomonas sp014334115--1||s__Sphingomonas sp014489075--1||s__Sphingomonas sp016107325--1||s__Sphingomonas sp016820445--1||s__Sphingomonas sp017418975--1||s__Sphingomonas sp017744835--1||s__Sphingomonas sp017745215--1||s__Sphingomonas sp018122655--1||s__Sphingomonas sp018449795--1||s__Sphingomonas sp900114095--1||s__Sphingomonas sp902506605--1||s__Sphingomonas trueperi--1||s__Sphingomonas trueperi_A--1||s__Sphingomonas xinjiangensis--1||s__Sphingomonas_E fennica--1||s__Sphingomonas_E laterariae--1||s__Sphingomonas_E sp002151445--1||s__Sphingomonas_K jejuensis--1||s__Sphingomonas_N chungangi--1||s__Sphingomonas_N oligoaromativorans--1||s__Sphingomonas_N sp000333335--1||s__Sphingomonas_N sp000383095--1||s__Sphingopyxis alaskensis--1||s__Sphingopyxis bauzanensis--1||s__Sphingopyxis fribergensis--1||s__Sphingopyxis indica--1||s__Sphingopyxis italica--1||s__Sphingopyxis macrogoltabida--1||s__Sphingopyxis macrogoltabida_A--1||s__Sphingopyxis macrogoltabida_B--1||s__Sphingopyxis microcysteis--1||s__Sphingopyxis panaciterrae--1||s__Sphingopyxis panaciterrulae--1||s__Sphingopyxis soli--1||s__Sphingopyxis solisilvae--1||s__Sphingopyxis sp000756375--1||s__Sphingopyxis sp000756385--1||s__Sphingopyxis sp000763945--1||s__Sphingopyxis sp001047015--1||s__Sphingopyxis sp001427085--1||s__Sphingopyxis sp001427105--1||s__Sphingopyxis sp001468225--1||s__Sphingopyxis sp001468285--1||s__Sphingopyxis sp001468395--1||s__Sphingopyxis sp001468465--1||s__Sphingopyxis sp001830555--1||s__Sphingopyxis sp001984035--1||s__Sphingopyxis sp001990265--1||s__Sphingopyxis sp002277025--1||s__Sphingopyxis sp002454115--1||s__Sphingopyxis sp003609815--1||s__Sphingopyxis sp003609835--1||s__Sphingopyxis sp004795895--1||s__Sphingopyxis sp005502465--1||s__Sphingopyxis sp005503165--1||s__Sphingopyxis sp005503215--1||s__Sphingopyxis sp013410105--1||s__Sphingopyxis sp013821905--1||s__Sphingopyxis sp013911715--1||s__Sphingopyxis sp014207235--1||s__Sphingopyxis sp014595975--1||s__Sphingopyxis sp014873485--1||s__Sphingopyxis sp016463225--1||s__Sphingopyxis sp016463645--1||s__Sphingopyxis sp016734905--1||s__Sphingopyxis sp016793775--1||s__Sphingopyxis sp017309275--1||s__Sphingopyxis sp017745175--1||s__Sphingopyxis sp018823905--1||s__Sphingopyxis sp900078365--1||s__Sphingopyxis sp900108295--1||s__Sphingopyxis terrae--1||s__Sphingopyxis witflariensis--1||s__Thalassospira lucentensis_B--1||s__Thalassospira marina--1||s__Thalassospira mesophila--1||s__Thalassospira profundimaris_B--3||s__Thalassospira sp001907695--2||s__Thalassospira sp002115825--2||s__UBA5070 sp016699655--1||s__UBA998 sp002291845--1||s__WOUP01 sp009772895--1||s__XMGL2 sp018863195--1:heptad_counter=MCP-24H--46||MCP-28H--5||MCP-34H--2||MCP-36H--1||MCP-38H--179||MCP-40H--5||MCP-42H--1||MCP-44H--247||MCP-58H--1:lbd_counter=:lca_tree=d__Bacteria:length_avg=131.86138613861385:length_max=184.0:length_min=68.0:length_std=24.26851033869623:length_sum=13318.0:mismatch_avg=18.03960396039604:mismatch_max=75.0:mismatch_min=0.0:mismatch_std=21.272480246590526:mismatch_sum=1822.0:name=N12340:qcovhsp_avg=99.22772277227723:qcovhsp_max=100.0:qcovhsp_min=95.0:qcovhsp_std=1.283364236051573:qcovhsp_sum=10022.0:qend_avg=132.31683168316832:qend_max=184.0:qend_min=66.0:qend_std=24.33636402302912:qend_sum=13364.0:qstart_avg=1.7425742574257426:qstart_max=7.0:qstart_min=1.0:qstart_std=1.5469548496742538:qstart_sum=176.0:ref_name_counter=GB_GCA_001830555.1_protein.faa_MIAM01000050.1_33@PF00015_full_PFAM.75.239--1||GB_GCA_002280555.1_protein.faa_NCEE01000005.1_156@PF00015_full_PFAM.323.498--1||GB_GCA_002401855.1_protein.faa_NVUH01000038.1_24@PF00015_full_PFAM.298.471--1||GB_GCA_005503215.1_protein.faa_SCNS01000015.1_30@PF00015_full_PFAM.238.405--4||GB_GCA_013297545.1_protein.faa_JAAFHH010000452.1_1@PF00015_full_PFAM.82.226--1||GB_GCA_016215555.1_protein.faa_JACRJC010000012.1_42@PF00015_full_PFAM.493.651--1||GB_GCA_017745175.1_protein.faa_JAGHZY010000014.1_73@PF00015_full_PFAM.239.406--1||GB_GCA_017857825.1_protein.faa_JAFMCK010000258.1_1@PF00015_full_PFAM.337.452--1||GB_GCA_018401495.1_protein.faa_JAGYJX010000006.1_62@PF00015_full_PFAM.72.243--1||GB_GCA_900078365.1_protein.faa_LT598653.1_2655@PF00015_full_PFAM.238.418--1||GB_GCA_902806265.1_protein.faa_CADCVZ010000010.1_29@PF00015_full_PFAM.322.476--9||RS_GCF_000416965.1_protein.faa_NZ_ATCL01000009.1_266@PF00015_full_PFAM.311.532--1||RS_GCF_000429045.1_protein.faa_NZ_AUBC01000006.1_243@PF00015_full_PFAM.289.455--1||RS_GCF_000429625.1_protein.faa_NZ_KE386927.1_159@PF00015_full_PFAM.373.545--1||RS_GCF_000712135.1_protein.faa_NZ_JOOE01000002.1_709@PF00015_full_PFAM.140.410--3||RS_GCF_000756375.1_protein.faa_NZ_JNFD01000039.1_41@PF00015_full_PFAM.238.410--19||RS_GCF_000803645.1_protein.faa_NZ_CP009122.1_630@PF00015_full_PFAM.238.410--5||RS_GCF_000936425.1_protein.faa_NZ_AVFK01000013.1_37@PF00015_full_PFAM.320.483--1||RS_GCF_001307295.1_protein.faa_NZ_CP012700.1_236@PF00015_full_PFAM.127.394--1||RS_GCF_001427105.1_protein.faa_NZ_LMGI01000002.1_1125@PF00015_full_PFAM.238.405--4||RS_GCF_001427865.1_protein.faa_NZ_LMHH01000001.1_427@PF00015_full_PFAM.408.586--1||RS_GCF_001428865.1_protein.faa_NZ_LMIV01000001.1_779@PF00015_full_PFAM.142.411--4||RS_GCF_001429065.1_protein.faa_NZ_LMIB01000012.1_679@PF00015_full_PFAM.335.486--1||RS_GCF_001468225.1_protein.faa_NZ_LNRU01000002.1_518@PF00015_full_PFAM.238.405--7||RS_GCF_001598815.1_protein.faa_NZ_BCZQ01000008.1_61@PF00015_full_PFAM.175.409--1||RS_GCF_002205635.1_protein.faa_NZ_NISJ01000004.1_225@PF00015_full_PFAM.223.417--1||RS_GCF_002796605.1_protein.faa_NZ_CP024923.1_4121@PF00015_full_PFAM.244.420--7||RS_GCF_003339585.1_protein.faa_NZ_QPKF01000001.1_1833@PF00015_full_PFAM.311.539--3||RS_GCF_003609835.1_protein.faa_NZ_AP017898.1_2641@PF00015_full_PFAM.237.399--1||RS_GCF_005144715.1_protein.faa_NZ_SWKR01000002.1_242@PF00015_full_PFAM.328.485--3||RS_GCF_007991755.1_protein.faa_NZ_BJYY01000001.1_64@PF00015_full_PFAM.344.521--1||RS_GCF_014200045.1_protein.faa_NZ_JACHOV010000001.1_372@PF00015_full_PFAM.238.517--1||RS_GCF_014207235.1_protein.faa_NZ_JACHDA010000007.1_85@PF00015_full_PFAM.218.406--3||RS_GCF_014595975.1_protein.faa_NZ_JABWGQ010000056.1_189@PF00015_full_PFAM.236.399--1||RS_GCF_014873485.1_protein.faa_NZ_JADBDT010000001.1_3229@PF00015_full_PFAM.241.410--2||RS_GCF_900119825.1_protein.faa_NZ_FPKR01000011.1_21@PF00015_full_PFAM.492.669--1||RS_GCF_900188165.1_protein.faa_NZ_FZOS01000006.1_6@PF00015_full_PFAM.233.406--2||RS_GCF_900188165.1_protein.faa_NZ_FZOS01000009.1_42@PF00015_full_PFAM.334.503--2||RS_GCF_902141855.1_protein.faa_NZ_CABFVH010000003.1_26@PF00015_full_PFAM.308.471--1:scovhsp_avg=74.03168316831683:scovhsp_max=94.4:scovhsp_min=50.6:scovhsp_std=13.368769058466595:scovhsp_sum=7477.2:send_avg=153.64356435643563:send_max=269.0:send_min=85.0:send_std=38.787777497148724:send_sum=15518.0:sstart_avg=22.95049504950495:sstart_max=116.0:sstart_min=1.0:sstart_std=30.25669388337852:sstart_sum=2318.0])0.778:0.01585[&&NHX:Sample_counter=rhizpot1--135||rhizpot2--22||rhizpot3--78||rhiztom1--41||rhiztom2--24||rhiztom3--38:Type_counter=GTDB--283||capture--338:besthit_avg=83.93362831858407:besthit_max=100.0:besthit_min=43.6:besthit_std=17.49170523123271:besthit_sum=9484.5:bitscore_avg=191.4088495575221:bitscore_max=300.0:bitscore_min=75.1:bitscore_std=66.3661913142341:bitscore_sum=21629.199999999997:capture_class_counter=c__Acidobacteriae--1||c__Actinomycetia--17||c__Alphaproteobacteria--151||c__B64-G9--1||c__Bacilli--30||c__Clostridia--5||c__Desulfobacteria--1||c__Desulfobulbia--3||c__Desulfovibrionia--2||c__Desulfuromonadia--1||c__Dormibacteria--1||c__Gammaproteobacteria--76||c__Gemmatimonadetes--4||c__Halobacteria--17||c__Holophagae--4||c__JACRCW01--1||c__Krumholzibacteria--1||c__Leptospirae--2||c__Mor1--2||c__Myxococcia--8||c__Negativicutes--2||c__Polyangia--1||c__SAR324--1||c__Spirochaetia--1||c__Synergistia--2||c__UBA7883--1||c__UBA9160--1||c__Vicinamibacteria--1:capture_domain_counter=d__Archaea--17||d__Bacteria--321:capture_family_counter=f__40CM-4-68-19--2||f__Acetobacteraceae--4||f__Acidobacteriaceae--1||f__Actinomycetaceae--1||f__Aeromonadaceae--7||f__Aminobacteriaceae--2||f__Anaeromyxobacteraceae--1||f__Anoxybacillaceae--8||f__Azospirillaceae--21||f__B64-G9--1||f__Beijerinckiaceae--11||f__Burkholderiaceae--28||f__CACIAM-22H2--1||f__Casp-alpha2--1||f__Caulobacteraceae--5||f__Cellulomonadaceae--2||f__Chitinibacteraceae--2||f__DTU013--1||f__Desulfobulbaceae--1||f__Desulfocapsaceae--2||f__Desulfosarcinaceae--1||f__Desulfovibrionaceae--2||f__Devosiaceae--1||f__Elsteraceae--1||f__Enterobacteriaceae--5||f__Exiguobacteraceae--8||f__Fen-1088--1||f__GCA-2696645--1||f__GWC2-71-9--4||f__Geobacteraceae--1||f__Geodermatophilaceae--7||f__Gp22-AA2--1||f__Haloferacaceae--1||f__Halomonadaceae--2||f__Holophagaceae--4||f__Hyphomonadaceae--1||f__JACRCW01--1||f__JADFZZ01--1||f__Jatrophihabitantaceae--2||f__LZORAL124-64-63--1||f__Lachnospiraceae--4||f__Leptospiraceae--1||f__Magnetospirillaceae--2||f__Methylococcaceae--2||f__Methyloligellaceae--1||f__Micavibrionaceae--1||f__Micromonosporaceae--1||f__Motilibacteraceae--1||f__Myxococcaceae--5||f__NBRC-103111--5||f__Natrialbaceae--15||f__Nitriliruptoraceae--1||f__Paenibacillaceae--8||f__Pseudomonadaceae--18||f__Pseudonocardiaceae--1||f__Reyranellaceae--1||f__Rhizobiaceae--15||f__Rhodanobacteraceae--2||f__Rhodobacteraceae--5||f__Rhodocyclaceae--6||f__Rhodospirillaceae--1||f__SMYD01--1||f__Salinarchaeaceae--1||f__Salisediminibacteriaceae--1||f__Selenomonadaceae--2||f__Sphingomonadaceae--50||f__Streptomycetaceae--1||f__Succinivibrionaceae--1||f__Thalassobaculaceae--1||f__Turneriellaceae--1||f__UBA11136--1||f__UBA12059--1||f__UBA4427--1||f__UBA7883--1||f__UBA8260--1||f__UXAT02--3||f__Vibrionaceae--1||f__Vicinamibacteraceae--1||f__Xanthobacteraceae--23||f__Xanthomonadaceae--2:capture_genus_counter=g__13-1-40CM-70-15--2||g__20CM-2-65-7--1||g__40CM-4-68-19--2||g__AG41--1||g__Actinokineospora--1||g__Actinoplanes--1||g__Aeromonas--7||g__Agrobacterium--1||g__Aidingimonas--1||g__Albitalea--7||g__Alkalicoccus--1||g__Allorhizobium--1||g__Anaerobiospirillum--1||g__Anaeromyxobacter--1||g__Andreprevotia--1||g__Anoxybacillus--1||g__Aquabacterium--4||g__Archangium--3||g__Archangium_A--1||g__Aurantimonas--1||g__Aureimonas--2||g__Aureimonas_A--1||g__Azohydromonas--1||g__Azospirillum--4||g__BOG-931--5||g__Blastococcus--4||g__Bosea--2||g__Bradyrhizobium--6||g__CAIKVZ01--1||g__CAIRTN01--1||g__COE1--2||g__Caulobacter--3||g__Cellulomonas--2||g__Chitinibacter--1||g__Consotaella--1||g__Cupriavidus--1||g__Cystobacter--1||g__DP3N28-2--1||g__DTU013--1||g__DUBZ01--1||g__DUSC01--1||g__Denitromonas--1||g__Desulfatitalea--1||g__Desulfobulbus--1||g__Desulforhopalus--2||g__Devosia--1||g__Duganella--3||g__Dyella--1||g__Dyella_B--1||g__Ensifer--1||g__Ensifer_A--1||g__Enterobacter--1||g__Eubacterium_F--1||g__Eubacterium_J--1||g__Exiguobacterium--1||g__Exiguobacterium_A--7||g__FKL33--1||g__FREY01--1||g__Fen-1137--1||g__Fen-999--1||g__GCA-2696645--1||g__Geobacillus--7||g__Geodermatophilus--2||g__Geomonas--1||g__Geothrix--3||g__Gp22-AA3--1||g__Halodesulfovibrio--1||g__Halopiger--1||g__Halorubrum--1||g__Halostagnicola--2||g__Haloterrigena--2||g__Halovivax--1||g__Herbaspirillum--1||g__Holophaga--1||g__Hylemonella--1||g__JAAYLU01--2||g__JACOUN01--1||g__JACQZB01--1||g__JACRCW01--1||g__JADFZZ01--1||g__JADJCH01--2||g__JAFGRB01--1||g__Janthinobacterium--1||g__Komagataeibacter--3||g__LZORAL124-64-63--1||g__Leptospira_A--1||g__Loktanella--1||g__Luteitalea--1||g__MT45--2||g__Methylobacterium--7||g__Methyloceanibacter--1||g__Methylogaea--1||g__Methylomagnum--1||g__Methylosinus--1||g__Methyloversatilis--1||g__Micavibrio_B--1||g__Microvirga--1||g__Mobiluncus--1||g__Modestobacter--1||g__Motilibacter--1||g__Natrarchaeobius--6||g__Natrialba--1||g__Natrinema--2||g__Neorhizobium--1||g__Nisaea--1||g__Nitrobacter--1||g__Niveispirillum--1||g__Novosphingobium--2||g__Paenibacillus--2||g__Paenibacillus_A--2||g__Paenibacillus_C--2||g__Paenibacillus_G--2||g__Paenibacillus_M--1||g__Paenibacillus_V--2||g__Paenibacillus_Z--1||g__Palsa-288--1||g__Pandoraea--1||g__Pantoea--4||g__Paraburkholderia--1||g__Pararhizobium--1||g__Parerythrobacter--1||g__Pelagimonas--1||g__Pelomonas--1||g__Phaeospirillum--2||g__Phenylobacterium--2||g__Ponticaulis--1||g__Pseudoduganella--1||g__Pseudolabrys--3||g__Pseudomonas--2||g__Pseudomonas_A--3||g__Pseudomonas_E--13||g__Pseudorhodoplanes--2||g__RDXE01--1||g__Ramlibacter--1||g__Reyranella--1||g__Rhizobium--2||g__SG-bin9--2||g__SKJO01--1||g__SMYD01--1||g__SSA4--3||g__SZUA-370--1||g__Saccharibacillus--1||g__Salinarchaeum--1||g__Salinicola--1||g__Salipiger--1||g__Selenomonas--1||g__Skermanella--16||g__Solidesulfovibrio--1||g__Sphingobium--1||g__Sphingomonas--10||g__Sphingomonas_E--3||g__Sphingomonas_N--3||g__Sphingopyxis--30||g__Streptomyces--1||g__Tagaea--1||g__Tardiphaga--4||g__Thauera--2||g__Thiomonas--1||g__Turneriella--1||g__UBA11136--1||g__UBA1479--1||g__UBA3796--1||g__UBA8260--1||g__Vibrio--1||g__WOUV01--1||g__Xanthomonas--2:capture_order_counter=o__Acetivibrionales--1||o__Acetobacterales--4||o__Acidobacteriales--1||o__Actinomycetales--3||o__Azospirillales--21||o__B64-G9--1||o__Bacillales--8||o__Bacillales_H--1||o__Burkholderiales--36||o__CACIAM-22H2--1||o__Caulobacterales--6||o__Desulfobacterales--1||o__Desulfobulbales--3||o__Desulfovibrionales--2||o__Elsterales--1||o__Enterobacterales--14||o__Exiguobacterales--8||o__Gemmatimonadales--4||o__Geobacterales--1||o__Gp22-AA2--1||o__Halobacteriales--17||o__Holophagales--4||o__JACRCW01--1||o__LZORAL124-64-63--1||o__Lachnospirales--4||o__Leptospirales--1||o__Methylococcales--2||o__Micavibrionales--1||o__Motilibacterales--1||o__Mycobacteriales--11||o__Myxococcales--8||o__Nitriliruptorales--1||o__Paenibacillales--13||o__Palsa-1104_A--1||o__Pseudomonadales--20||o__Reyranellales--1||o__Rhizobiales--51||o__Rhodobacterales--5||o__Rhodospirillales--7||o__SAR324--1||o__SMYD01--1||o__Selenomonadales--2||o__Sphingomonadales--50||o__Streptomycetales--1||o__Synergistales--2||o__Thalassobaculales--1||o__Treponematales--1||o__Turneriellales--1||o__UBA11136--1||o__UBA7883--1||o__UBA8260--1||o__UBA8366--1||o__UBA9160--1||o__Vicinamibacterales--1||o__Xanthomonadales--4:capture_phylum_counter=p__Acidobacteriota--8||p__Actinobacteriota--17||p__Desulfobacterota--5||p__Desulfobacterota_I--2||p__Dormibacterota--1||p__Firmicutes--30||p__Firmicutes_A--5||p__Firmicutes_C--2||p__Gemmatimonadota--4||p__Halobacteriota--17||p__Krumholzibacteriota--1||p__Myxococcota--11||p__Myxococcota_A--1||p__Nitrospinota--1||p__Proteobacteria--227||p__SAR324--1||p__Spirochaetota--3||p__Synergistota--2:capture_species_counter=s__13-1-40CM-70-15 sp003223415--2||s__20CM-2-65-7 sp003220985--1||s__40CM-4-68-19 sp005879315--2||s__AG41 sp003222035--1||s__Actinokineospora baliensis--1||s__Actinoplanes cyaneus--1||s__Aeromonas salmonicida--7||s__Agrobacterium larrymoorei_A--1||s__Aidingimonas halophila--1||s__Albitalea sp005882155--7||s__Alkalicoccus chagannorensis--1||s__Allorhizobium glycinendophyticum--1||s__Anaerobiospirillum stercoravium--1||s__Anaeromyxobacter sp000964525--1||s__Andreprevotia chitinilytica--1||s__Anoxybacillus thermarum--1||s__Aquabacterium commune--3||s__Aquabacterium sp004322345--1||s__Archangium sp003044305--2||s__Archangium violaceum_A--1||s__Archangium_A sp016792935--1||s__Aurantimonas coralicida_A--1||s__Aureimonas pseudogalii--1||s__Aureimonas sp001463765--1||s__Aureimonas_A sp001425485--1||s__Azohydromonas aeria--1||s__Azospirillum brasilense_B--1||s__Azospirillum oryzae--1||s__Azospirillum soli--1||s__Azospirillum sp003590795--1||s__BOG-931 sp003164375--5||s__Blastococcus saxobsidens--4||s__Bosea sp017308015--1||s__Bosea vaviloviae--1||s__Bradyrhizobium archetypum--1||s__Bradyrhizobium icense--1||s__Bradyrhizobium sp013178945--2||s__Bradyrhizobium sp018449525--1||s__Bradyrhizobium sp019244115--1||s__CAIKVZ01 sp903838565--1||s__CAIRTN01 sp903881515--1||s__COE1 sp009774375--2||s__Caulobacter sp900114015--3||s__Cellulomonas endophytica--1||s__Cellulomonas gelida--1||s__Chitinibacter sp013403565--1||s__Consotaella salsifontis--1||s__Cupriavidus sp013361545--1||s__Cystobacter fuscus--1||s__DP3N28-2 sp019218285--1||s__DTU013 sp012799845--1||s__DUBZ01 sp012960035--1||s__DUSC01 sp008933895--1||s__Denitromonas sp018524365--1||s__Desulfatitalea sp013041835--1||s__Desulfobulbus sp903896915--1||s__Desulforhopalus sp013139415--1||s__Desulforhopalus sp903875445--1||s__Devosia sp016698645--1||s__Duganella radicis--1||s__Duganella sp017833525--1||s__Duganella sp019219065--1||s__Dyella marensis--1||s__Dyella_B choica--1||s__Ensifer sp000799055--1||s__Ensifer_A adhaerens_A--1||s__Enterobacter huaxiensis--1||s__Eubacterium_F sp910583555--1||s__Eubacterium_J sp910574915--1||s__Exiguobacterium chiriqhucha--1||s__Exiguobacterium_A sp004339505--7||s__FKL33 sp005222915--1||s__FREY01 sp900143635--1||s__Fen-1137 sp003158735--1||s__Fen-999 sp016880655--1||s__GCA-2696645 sp017792345--1||s__Geobacillus sp002077765--6||s__Geobacillus vulcani--1||s__Geodermatophilus amargosae--2||s__Geomonas propionica--1||s__Geothrix sp016714685--1||s__Geothrix sp903876615--2||s__Gp22-AA3 sp003223135--1||s__Halodesulfovibrio sp003252375--1||s__Halopiger xanaduensis--1||s__Halorubrum aquaticum--1||s__Halostagnicola sp000691505--2||s__Haloterrigena sp013342135--2||s__Halovivax ruber--1||s__Herbaspirillum robiniae--1||s__Holophaga sp903868115--1||s__Hylemonella gracilis--1||s__JAAYLU01 sp018436725--2||s__JACOUN01 sp016177805--1||s__JACQZB01 sp016207925--1||s__JACRCW01 sp016218805--1||s__JADFZZ01 sp015232315--1||s__JADJCH01 sp016703325--2||s__JAFGRB01 sp016935365--1||s__Janthinobacterium sp002250505--1||s__Komagataeibacter medellinensis--3||s__LZORAL124-64-63 sp002790835--1||s__Leptospira_A biflexa--1||s__Loktanella salsilacus--1||s__Luteitalea sp001464065--1||s__MT45 sp900230215--2||s__Methylobacterium indicum--2||s__Methylobacterium platani--2||s__Methylobacterium sp014191355--1||s__Methylobacterium sp900112625--2||s__Methyloceanibacter methanicus--1||s__Methylogaea sp004299145--1||s__Methylomagnum ishizawai--1||s__Methylosinus sp000745215--1||s__Methyloversatilis universalis--1||s__Micavibrio_B aeruginosavorus_A--1||s__Microvirga guangxiensis--1||s__Mobiluncus curtisii--1||s__Modestobacter sp013408865--1||s__Motilibacter rhizosphaerae--1||s__Natrarchaeobius chitinivorans--2||s__Natrarchaeobius chitinivorans_A--4||s__Natrialba hulunbeirensis--1||s__Natrinema sp005938085--1||s__Natrinema versiforme_A--1||s__Neorhizobium sp900469955--1||s__Nisaea denitrificans--1||s__Nitrobacter sp001896955--1||s__Niveispirillum irakense--1||s__Novosphingobium profundi--2||s__Paenibacillus lemnae--1||s__Paenibacillus sp002257645--1||s__Paenibacillus_A sp000159955--2||s__Paenibacillus_C sp001682865--1||s__Paenibacillus_C sp004345425--1||s__Paenibacillus_G solanacearum--2||s__Paenibacillus_M ginsengihumi--1||s__Paenibacillus_V contaminans--2||s__Paenibacillus_Z glycinis--1||s__Palsa-288 sp903932155--1||s__Pandoraea pnomenusa--1||s__Pantoea anthophila--1||s__Pantoea sp003813865--3||s__Paraburkholderia aspalathi--1||s__Pararhizobium sp001424045--1||s__Parerythrobacter sp004114695--1||s__Pelagimonas sp004804335--1||s__Pelomonas sp001425705--1||s__Phaeospirillum sp903853455--2||s__Phenylobacterium sp001557235--1||s__Phenylobacterium sp004299445--1||s__Ponticaulis sp002173095--1||s__Pseudoduganella buxea--1||s__Pseudolabrys sp018240595--2||s__Pseudolabrys sp903878085--1||s__Pseudomonas aeruginosa_A--2||s__Pseudomonas_A sp003488145--3||s__Pseudomonas_E azotoformans_A--1||s__Pseudomonas_E fluorescens_W--1||s__Pseudomonas_E fulgida--1||s__Pseudomonas_E fuscovaginae_A--1||s__Pseudomonas_E lalucatii--1||s__Pseudomonas_E sp002803095--1||s__Pseudomonas_E sp003105155--1||s__Pseudomonas_E sp008370045--1||s__Pseudomonas_E syringae_M--5||s__Pseudorhodoplanes sp013388965--1||s__Pseudorhodoplanes sp019187085--1||s__RDXE01 sp004292755--1||s__Ramlibacter sp013087525--1||s__Reyranella sp900110395--1||s__Rhizobium etli--1||s__Rhizobium sp012641435--1||s__SG-bin9 sp002083525--2||s__SKJO01 sp007121975--1||s__SMYD01 sp004356015--1||s__SSA4 sp016712375--3||s__SZUA-370 sp018816345--1||s__Saccharibacillus sacchari--1||s__Salinarchaeum sp000403645--1||s__Salinicola socius--1||s__Salipiger pacificus--1||s__Selenomonas sputigena--1||s__Skermanella aerolata--15||s__Skermanella rosea--1||s__Solidesulfovibrio magneticus_A--1||s__Sphingobium scionense--1||s__Sphingomonas abaci--1||s__Sphingomonas hankookensis--2||s__Sphingomonas koreensis_A--1||s__Sphingomonas kyeonggiensis--1||s__Sphingomonas sp000632225--1||s__Sphingomonas sp005503355--2||s__Sphingomonas sp011057975--1||s__Sphingomonas taxi_B--1||s__Sphingomonas_E fennica--3||s__Sphingomonas_N sp903871605--3||s__Sphingopyxis sp000756375--1||s__Sphingopyxis sp001427105--5||s__Sphingopyxis sp001468225--15||s__Sphingopyxis sp001468465--2||s__Sphingopyxis sp001830555--1||s__Sphingopyxis sp003609835--1||s__Sphingopyxis sp005503215--4||s__Sphingopyxis terrae--1||s__Streptomyces sp004795055--1||s__Tagaea sp016794005--1||s__Tardiphaga sp003096755--1||s__Tardiphaga sp018279705--1||s__Tardiphaga sp900114605--2||s__Thauera sp017997795--2||s__Thiomonas sp000377645--1||s__Turneriella sp019186965--1||s__UBA11136 sp016776635--1||s__UBA1479 sp002781745--1||s__UBA3796 sp902801565--1||s__UBA8260 sp003134115--1||s__Vibrio brasiliensis--1||s__WOUV01 sp009773045--1||s__Xanthomonas phaseoli--2:evalue_avg=4.196273153946986e-20:evalue_max=2.23e-18:evalue_min=2.76e-104:evalue_std=2.761671665837915e-19:evalue_sum=4.7417886639600945e-18:gapopen_avg=0.22123893805309736:gapopen_max=3.0:gapopen_min=0.0:gapopen_std=0.5300692891758902:gapopen_sum=25.0:gtdb_class_counter=c__Acidobacteriae--1||c__Actinomycetia--37||c__Alphaproteobacteria--197||c__Bacilli--34||c__Fibrobacteria--1||c__Gammaproteobacteria--1||c__Geothermincolia--1||c__Oligoflexia--2||c__Polyangia--3||c__Verrucomicrobiae--5||c__Zetaproteobacteria--1:gtdb_domain_counter=d__Bacteria--283:gtdb_family_counter=f__Acetobacteraceae--1||f__Actinomycetaceae--1||f__Ancalomicrobiaceae--1||f__Azospirillaceae--24||f__Beijerinckiaceae--1||f__Bryobacteraceae--1||f__Cellulomonadaceae--22||f__Dermatophilaceae--8||f__Elsteraceae--1||f__Exiguobacteraceae--34||f__GAS474--2||f__J009--1||f__Kineosporiaceae--2||f__Kordiimonadaceae--1||f__Magnetospirillaceae--2||f__Magnetovibrionaceae--1||f__Maricaulaceae--2||f__Micromonosporaceae--4||f__Oleiphilaceae--1||f__Oligoflexaceae--2||f__Opitutaceae--1||f__Polyangiaceae--2||f__RBG-13-55-18--1||f__Rhodobiaceae--1||f__Sandaracinaceae--1||f__Sneathiellaceae--5||f__Sphingomonadaceae--144||f__Thalassobaculaceae--1||f__Thalassospiraceae--10||f__UBA5070--1||f__UBA9464--1||f__UBA998--1||f__Verruco-01--1||f__Xanthobacteraceae--1:gtdb_genus_counter=g__Actinoplanes--4||g__Actinotalea--3||g__Austwickia--2||g__Azospirillum--15||g__BOG-933--2||g__Bog-105--1||g__Bradyrhizobium--1||g__CAIQDA01--2||g__CAIYYN01--1||g__CAIZDL01--1||g__Cellulomonas--19||g__Croceibacterium--4||g__Endobacter--1||g__Exiguobacterium--19||g__Exiguobacterium_A--15||g__GAS474--2||g__Hahella--1||g__Hankyongella--2||g__J108--1||g__JABIRP01--1||g__JACQAI01--1||g__JACVJK01--1||g__JADJPO01--2||g__JADJTI01--1||g__Kineosphaera--2||g__Kordiimonas--1||g__Magnetovibrio--1||g__Maricaulis--2||g__Methylobacterium--1||g__Mobilicoccus--3||g__Oceanitalea--1||g__Phaeospirillum--2||g__Pseudobacteriovorax--2||g__Qipengyuania--1||g__Rhizorhabdus--11||g__Rhizorhapis--2||g__Rhodobium--1||g__S009-29--1||g__SXXZ01--1||g__Sandaracinus--1||g__Skermanella--6||g__Sneathiella--5||g__Sphingobium--2||g__Sphingomicrobium--3||g__Sphingomonas--59||g__Sphingomonas_E--3||g__Sphingomonas_K--1||g__Sphingomonas_N--4||g__Sphingopyxis--51||g__Thalassospira--10||g__UBA5070--1||g__UBA998--1||g__WOUP01--1||g__XMGL2--1:gtdb_order_counter=o__Acetobacterales--1||o__Actinomycetales--33||o__Azospirillales--24||o__Bryobacterales--1||o__Caulobacterales--2||o__Elsterales--1||o__Exiguobacterales--34||o__Geothermincolales--1||o__Mariprofundales--1||o__Methylacidiphilales--2||o__Mycobacteriales--4||o__Oligoflexales--2||o__Opitutales--2||o__Pedosphaerales--1||o__Polyangiales--3||o__Pseudomonadales--1||o__Rhizobiales--4||o__Rhodospirillales--13||o__Rickettsiales--1||o__Sneathiellales--5||o__Sphingomonadales--145||o__Thalassobaculales--1||o__UBA5070--1:gtdb_phylum_counter=p__Acidobacteriota--1||p__Actinobacteriota--38||p__Bdellovibrionota--2||p__Fibrobacterota--1||p__Firmicutes--34||p__Myxococcota--3||p__Proteobacteria--199||p__Verrucomicrobiota--5:gtdb_species_counter=s__Actinoplanes azureus--1||s__Actinoplanes philippinensis--1||s__Actinoplanes sp001553785--1||s__Actinoplanes teichomyceticus--1||s__Actinotalea bogoriensis--1||s__Actinotalea fermentans--1||s__Actinotalea sp012514545--1||s__Austwickia sp016699675--2||s__Azospirillum agricola--1||s__Azospirillum doebereinerae--1||s__Azospirillum halopraeferens--1||s__Azospirillum lipoferum--1||s__Azospirillum lipoferum_B--1||s__Azospirillum melinis--1||s__Azospirillum oleiclasticum--1||s__Azospirillum oryzae--1||s__Azospirillum oryzae_A--1||s__Azospirillum picis--1||s__Azospirillum sp003115975--1||s__Azospirillum sp003116095--1||s__Azospirillum sp016595245--2||s__Azospirillum thiophilum--1||s__BOG-933 sp903927615--2||s__Bog-105 sp003163855--1||s__Bradyrhizobium sp017872875--1||s__CAIQDA01 sp903858055--1||s__CAIQDA01 sp903870415--1||s__CAIYYN01 sp903930435--1||s__CAIZDL01 sp903856295--1||s__Cellulomonas algicola--1||s__Cellulomonas biazotea--1||s__Cellulomonas cellulans_A--1||s__Cellulomonas fimi--1||s__Cellulomonas gelida--1||s__Cellulomonas hominis_A--1||s__Cellulomonas hominis_C--1||s__Cellulomonas iranensis--1||s__Cellulomonas persica--1||s__Cellulomonas septica--1||s__Cellulomonas soli--1||s__Cellulomonas sp001462455--1||s__Cellulomonas sp003696205--1||s__Cellulomonas sp008033115--1||s__Cellulomonas sp011603975--1||s__Cellulomonas sp012927595--1||s__Cellulomonas sp017744555--1||s__Cellulomonas sp018388465--1||s__Cellulomonas taurus--1||s__Croceibacterium soli--1||s__Croceibacterium sp001427865--1||s__Croceibacterium sp017744315--1||s__Croceibacterium sp018599195--1||s__Endobacter medicaginis--1||s__Exiguobacterium alkaliphilum--1||s__Exiguobacterium aurantiacum--1||s__Exiguobacterium aurantiacum_A--1||s__Exiguobacterium chiriqhucha--1||s__Exiguobacterium marinum--1||s__Exiguobacterium mexicanum--1||s__Exiguobacterium profundum_A--1||s__Exiguobacterium sp001908175--1||s__Exiguobacterium sp003331145--1||s__Exiguobacterium sp003467445--1||s__Exiguobacterium sp004336985--1||s__Exiguobacterium sp018616375--1||s__Exiguobacterium sp018617395--1||s__Exiguobacterium sp018617485--1||s__Exiguobacterium sp018617855--1||s__Exiguobacterium sp018617875--1||s__Exiguobacterium sp018618415--1||s__Exiguobacterium sp018618475--1||s__Exiguobacterium sp902362975--1||s__Exiguobacterium_A acetylicum--1||s__Exiguobacterium_A antarcticum--1||s__Exiguobacterium_A flavidum--1||s__Exiguobacterium_A indicum--1||s__Exiguobacterium_A oxidotolerans--1||s__Exiguobacterium_A sibiricum--1||s__Exiguobacterium_A sibiricum_A--1||s__Exiguobacterium_A sp001275385--1||s__Exiguobacterium_A sp001423965--1||s__Exiguobacterium_A sp001870785--1||s__Exiguobacterium_A sp003339585--1||s__Exiguobacterium_A sp004339505--1||s__Exiguobacterium_A sp018618755--1||s__Exiguobacterium_A sp902363455--1||s__Exiguobacterium_A undae--1||s__GAS474 sp900105685--1||s__GAS474 sp903889845--1||s__Hahella sp002260525--1||s__Hankyongella ginsenosidimutans--2||s__J108 sp014879845--1||s__JABIRP01 sp018699735--1||s__JACQAI01 sp016195115--1||s__JACVJK01 sp015711955--1||s__JADJPO01 sp016713225--1||s__JADJPO01 sp016794595--1||s__JADJTI01 sp016711265--1||s__Kineosphaera limosa--2||s__Kordiimonas sp016763495--1||s__Magnetovibrio sp016763895--1||s__Maricaulis sp017643585--1||s__Maricaulis sp018222865--1||s__Methylobacterium pseudosasicola--1||s__Mobilicoccus pelagius--2||s__Mobilicoccus sp012277275--1||s__Oceanitalea nanhaiensis--1||s__Phaeospirillum sp900184795--1||s__Phaeospirillum sp903853455--1||s__Pseudobacteriovorax sp013215145--2||s__Qipengyuania mangrovi--1||s__Rhizorhabdus crocodyli--1||s__Rhizorhabdus dicambivorans--1||s__Rhizorhabdus histidinilytica--1||s__Rhizorhabdus montanisoli--1||s__Rhizorhabdus sp000971055--1||s__Rhizorhabdus sp001015195--1||s__Rhizorhabdus sp001428605--1||s__Rhizorhabdus sp001429065--1||s__Rhizorhabdus sp004297635--1||s__Rhizorhabdus sp018006725--1||s__Rhizorhabdus wittichii--1||s__Rhizorhapis sp016650315--1||s__Rhizorhapis suberifaciens--1||s__Rhodobium orientis--1||s__S009-29 sp015489095--1||s__SXXZ01 sp903930165--1||s__Sandaracinus sp903828805--1||s__Skermanella aerolata--1||s__Skermanella mucosa--1||s__Skermanella pratensis--1||s__Skermanella rosea--1||s__Skermanella sp016653635--1||s__Skermanella stibiiresistens--1||s__Sneathiella aquimaris--1||s__Sneathiella chinensis--1||s__Sneathiella glossodoripedis--1||s__Sneathiella limimaris--1||s__Sneathiella sp002163135--1||s__Sphingobium sp018823325--1||s__Sphingobium subterraneum--1||s__Sphingomicrobium sp902806265--2||s__Sphingomicrobium sp902806285--1||s__Sphingomonas abaci--1||s__Sphingomonas azotifigens--1||s__Sphingomonas carotinifaciens--1||s__Sphingomonas elodea_A--1||s__Sphingomonas gei--1||s__Sphingomonas hankookensis--1||s__Sphingomonas insulae--1||s__Sphingomonas koreensis--1||s__Sphingomonas kyeonggiensis--1||s__Sphingomonas kyeonggiensis_A--1||s__Sphingomonas leidyi--1||s__Sphingomonas naasensis--1||s__Sphingomonas pacifica--1||s__Sphingomonas pituitosa--1||s__Sphingomonas pokkalii--1||s__Sphingomonas rubra--1||s__Sphingomonas sp000282895--1||s__Sphingomonas sp000712135--1||s__Sphingomonas sp000786205--1||s__Sphingomonas sp001421245--1||s__Sphingomonas sp001421355--1||s__Sphingomonas sp001421715--1||s__Sphingomonas sp001421765--1||s__Sphingomonas sp001421965--1||s__Sphingomonas sp001428865--1||s__Sphingomonas sp001555965--1||s__Sphingomonas sp001557215--1||s__Sphingomonas sp001650735--1||s__Sphingomonas sp002002925--1||s__Sphingomonas sp002127225--1||s__Sphingomonas sp002280565--1||s__Sphingomonas sp002292295--1||s__Sphingomonas sp002796605--1||s__Sphingomonas sp003096895--2||s__Sphingomonas sp003345355--1||s__Sphingomonas sp003355005--1||s__Sphingomonas sp003946805--1||s__Sphingomonas sp003951315--1||s__Sphingomonas sp005503355--1||s__Sphingomonas sp007833215--1||s__Sphingomonas sp011057975--2||s__Sphingomonas sp012650175--1||s__Sphingomonas sp013416555--1||s__Sphingomonas sp014334115--1||s__Sphingomonas sp014489075--1||s__Sphingomonas sp016107325--1||s__Sphingomonas sp016820445--1||s__Sphingomonas sp017418975--1||s__Sphingomonas sp017744835--1||s__Sphingomonas sp017745215--1||s__Sphingomonas sp018122655--1||s__Sphingomonas sp018449795--1||s__Sphingomonas sp900114095--1||s__Sphingomonas sp902506605--1||s__Sphingomonas trueperi--1||s__Sphingomonas trueperi_A--1||s__Sphingomonas xinjiangensis--1||s__Sphingomonas_E fennica--1||s__Sphingomonas_E laterariae--1||s__Sphingomonas_E sp002151445--1||s__Sphingomonas_K jejuensis--1||s__Sphingomonas_N chungangi--1||s__Sphingomonas_N oligoaromativorans--1||s__Sphingomonas_N sp000333335--1||s__Sphingomonas_N sp000383095--1||s__Sphingopyxis alaskensis--1||s__Sphingopyxis bauzanensis--1||s__Sphingopyxis fribergensis--1||s__Sphingopyxis indica--1||s__Sphingopyxis italica--1||s__Sphingopyxis macrogoltabida--1||s__Sphingopyxis macrogoltabida_A--1||s__Sphingopyxis macrogoltabida_B--1||s__Sphingopyxis microcysteis--1||s__Sphingopyxis panaciterrae--1||s__Sphingopyxis panaciterrulae--1||s__Sphingopyxis soli--1||s__Sphingopyxis solisilvae--1||s__Sphingopyxis sp000756375--1||s__Sphingopyxis sp000756385--1||s__Sphingopyxis sp000763945--1||s__Sphingopyxis sp001047015--1||s__Sphingopyxis sp001427085--1||s__Sphingopyxis sp001427105--1||s__Sphingopyxis sp001468225--1||s__Sphingopyxis sp001468285--1||s__Sphingopyxis sp001468395--1||s__Sphingopyxis sp001468465--1||s__Sphingopyxis sp001830555--1||s__Sphingopyxis sp001984035--1||s__Sphingopyxis sp001990265--1||s__Sphingopyxis sp002277025--1||s__Sphingopyxis sp002454115--1||s__Sphingopyxis sp003609815--1||s__Sphingopyxis sp003609835--1||s__Sphingopyxis sp004795895--1||s__Sphingopyxis sp005502465--1||s__Sphingopyxis sp005503165--1||s__Sphingopyxis sp005503215--1||s__Sphingopyxis sp013410105--1||s__Sphingopyxis sp013821905--1||s__Sphingopyxis sp013911715--1||s__Sphingopyxis sp014207235--1||s__Sphingopyxis sp014595975--1||s__Sphingopyxis sp014873485--1||s__Sphingopyxis sp016463225--1||s__Sphingopyxis sp016463645--1||s__Sphingopyxis sp016734905--1||s__Sphingopyxis sp016793775--1||s__Sphingopyxis sp017309275--1||s__Sphingopyxis sp017745175--1||s__Sphingopyxis sp018823905--1||s__Sphingopyxis sp900078365--1||s__Sphingopyxis sp900108295--1||s__Sphingopyxis terrae--1||s__Sphingopyxis witflariensis--1||s__Thalassospira lucentensis_B--1||s__Thalassospira marina--1||s__Thalassospira mesophila--1||s__Thalassospira profundimaris_B--3||s__Thalassospira sp001907695--2||s__Thalassospira sp002115825--2||s__UBA5070 sp016699655--1||s__UBA998 sp002291845--1||s__WOUP01 sp009772895--1||s__XMGL2 sp018863195--1:heptad_counter=MCP-24H--47||MCP-28H--5||MCP-34H--3||MCP-36H--1||MCP-38H--279||MCP-40H--7||MCP-42H--1||MCP-44H--276||MCP-58H--2:lbd_counter=PilZ--3:lca_tree=d__Bacteria:length_avg=130.1150442477876:length_max=184.0:length_min=68.0:length_std=23.94814047821033:length_sum=14703.0:mismatch_avg=19.0:mismatch_max=75.0:mismatch_min=0.0:mismatch_std=20.802214854604852:mismatch_sum=2147.0:name=N12341:qcovhsp_avg=99.16814159292035:qcovhsp_max=100.0:qcovhsp_min=95.0:qcovhsp_std=1.3187023848361084:qcovhsp_sum=11206.0:qend_avg=130.57522123893804:qend_max=184.0:qend_min=66.0:qend_std=23.976106152694168:qend_sum=14755.0:qstart_avg=1.7256637168141593:qstart_max=7.0:qstart_min=1.0:qstart_std=1.513320542540591:qstart_sum=195.0:ref_name_counter=GB_GCA_001830555.1_protein.faa_MIAM01000050.1_33@PF00015_full_PFAM.75.239--1||GB_GCA_002280555.1_protein.faa_NCEE01000005.1_156@PF00015_full_PFAM.323.498--1||GB_GCA_002401855.1_protein.faa_NVUH01000038.1_24@PF00015_full_PFAM.298.471--1||GB_GCA_005503215.1_protein.faa_SCNS01000015.1_30@PF00015_full_PFAM.238.405--4||GB_GCA_013297545.1_protein.faa_JAAFHH010000452.1_1@PF00015_full_PFAM.82.226--1||GB_GCA_016215555.1_protein.faa_JACRJC010000012.1_42@PF00015_full_PFAM.493.651--1||GB_GCA_017745175.1_protein.faa_JAGHZY010000014.1_73@PF00015_full_PFAM.239.406--1||GB_GCA_017853835.1_protein.faa_JAFMIU010000002.1_45@PF00015_full_PFAM.524.707--1||GB_GCA_017857825.1_protein.faa_JAFMCK010000258.1_1@PF00015_full_PFAM.337.452--1||GB_GCA_018401495.1_protein.faa_JAGYJX010000006.1_62@PF00015_full_PFAM.72.243--1||GB_GCA_900078365.1_protein.faa_LT598653.1_2655@PF00015_full_PFAM.238.418--1||GB_GCA_902806265.1_protein.faa_CADCVZ010000010.1_29@PF00015_full_PFAM.322.476--9||RS_GCF_000416965.1_protein.faa_NZ_ATCL01000009.1_266@PF00015_full_PFAM.311.532--1||RS_GCF_000429045.1_protein.faa_NZ_AUBC01000006.1_243@PF00015_full_PFAM.289.455--1||RS_GCF_000429625.1_protein.faa_NZ_KE386927.1_159@PF00015_full_PFAM.373.545--1||RS_GCF_000712135.1_protein.faa_NZ_JOOE01000002.1_709@PF00015_full_PFAM.140.410--3||RS_GCF_000756375.1_protein.faa_NZ_JNFD01000039.1_41@PF00015_full_PFAM.238.410--19||RS_GCF_000803645.1_protein.faa_NZ_CP009122.1_630@PF00015_full_PFAM.238.410--5||RS_GCF_000936425.1_protein.faa_NZ_AVFK01000013.1_37@PF00015_full_PFAM.320.483--1||RS_GCF_001307295.1_protein.faa_NZ_CP012700.1_236@PF00015_full_PFAM.127.394--1||RS_GCF_001427105.1_protein.faa_NZ_LMGI01000002.1_1125@PF00015_full_PFAM.238.405--4||RS_GCF_001427865.1_protein.faa_NZ_LMHH01000001.1_427@PF00015_full_PFAM.408.586--1||RS_GCF_001428865.1_protein.faa_NZ_LMIV01000001.1_779@PF00015_full_PFAM.142.411--4||RS_GCF_001429065.1_protein.faa_NZ_LMIB01000012.1_679@PF00015_full_PFAM.335.486--1||RS_GCF_001468225.1_protein.faa_NZ_LNRU01000002.1_518@PF00015_full_PFAM.238.405--7||RS_GCF_001598815.1_protein.faa_NZ_BCZQ01000008.1_61@PF00015_full_PFAM.175.409--1||RS_GCF_002205635.1_protein.faa_NZ_NISJ01000004.1_225@PF00015_full_PFAM.223.417--1||RS_GCF_002796605.1_protein.faa_NZ_CP024923.1_4121@PF00015_full_PFAM.244.420--7||RS_GCF_003233655.1_protein.faa_NZ_CP029829.1_683@PF00015_full_PFAM.530.713--1||RS_GCF_003339585.1_protein.faa_NZ_QPKF01000001.1_1833@PF00015_full_PFAM.311.539--3||RS_GCF_003609835.1_protein.faa_NZ_AP017898.1_2641@PF00015_full_PFAM.237.399--1||RS_GCF_005144715.1_protein.faa_NZ_SWKR01000002.1_242@PF00015_full_PFAM.328.485--3||RS_GCF_007991755.1_protein.faa_NZ_BJYY01000001.1_64@PF00015_full_PFAM.344.521--1||RS_GCF_008365375.1_protein.faa_NZ_QOKW01000010.1_87@PF00015_full_PFAM.381.573--1||RS_GCF_014200045.1_protein.faa_NZ_JACHOV010000001.1_372@PF00015_full_PFAM.238.517--1||RS_GCF_014207235.1_protein.faa_NZ_JACHDA010000007.1_85@PF00015_full_PFAM.218.406--3||RS_GCF_014595975.1_protein.faa_NZ_JABWGQ010000056.1_189@PF00015_full_PFAM.236.399--1||RS_GCF_014873485.1_protein.faa_NZ_JADBDT010000001.1_3229@PF00015_full_PFAM.241.410--2||RS_GCF_015711645.1_protein.faa_NZ_JABTEX010000001.1_872@PF00015_full_PFAM.333.504--1||RS_GCF_017876095.1_protein.faa_NZ_JAGINM010000041.1_5@PF00015_full_PFAM.267.456--1||RS_GCF_017876155.1_protein.faa_NZ_JAGINP010000012.1_189@PF00015_full_PFAM.373.566--5||RS_GCF_900116375.1_protein.faa_NZ_UETB01000002.1_318@PF00015_full_PFAM.135.293--1||RS_GCF_900119825.1_protein.faa_NZ_FPKR01000011.1_21@PF00015_full_PFAM.492.669--1||RS_GCF_900177515.1_protein.faa_NZ_FXAK01000009.1_242@PF00015_full_PFAM.383.557--1||RS_GCF_900188165.1_protein.faa_NZ_FZOS01000006.1_6@PF00015_full_PFAM.233.406--2||RS_GCF_900188165.1_protein.faa_NZ_FZOS01000009.1_42@PF00015_full_PFAM.334.503--2||RS_GCF_902141855.1_protein.faa_NZ_CABFVH010000003.1_26@PF00015_full_PFAM.308.471--1:scovhsp_avg=72.83805309734512:scovhsp_max=94.4:scovhsp_min=50.6:scovhsp_std=13.41814016402576:scovhsp_sum=8230.699999999999:send_avg=150.43362831858408:send_max=269.0:send_min=85.0:send_std=38.11609992280041:send_sum=16999.0:sstart_avg=21.469026548672566:sstart_max=116.0:sstart_min=1.0:sstart_std=28.947943054380325:sstart_sum=2426.0])0.739:0.00533768[&&NHX:Sample_counter=rhizpot1--138||rhizpot2--23||rhizpot3--78||rhiztom1--48||rhiztom2--28||rhiztom3--45:Type_counter=GTDB--306||capture--360:besthit_avg=84.08991596638656:besthit_max=100.0:besthit_min=43.6:besthit_std=17.166988398401294:besthit_sum=10006.7:bitscore_avg=189.72436974789915:bitscore_max=300.0:bitscore_min=75.1:bitscore_std=65.44230473126764:bitscore_sum=22577.199999999997:capture_class_counter=c__Acidobacteriae--2||c__Actinomycetia--21||c__Alphaproteobacteria--156||c__B64-G9--1||c__Bacilli--30||c__Clostridia--6||c__Desulfobacteria--1||c__Desulfobulbia--3||c__Desulfovibrionia--3||c__Desulfuromonadia--1||c__Dormibacteria--1||c__Gammaproteobacteria--79||c__Gemmatimonadetes--4||c__Halobacteria--17||c__Holophagae--6||c__JACRCW01--1||c__Krumholzibacteria--1||c__Leptospirae--2||c__Mor1--2||c__Myxococcia--10||c__Negativicutes--2||c__Nitrospiria--1||c__Polyangia--1||c__SAR324--1||c__Spirochaetia--2||c__Synergistia--2||c__UBA1135--1||c__UBA7883--1||c__UBA9160--1||c__Vicinamibacteria--1:capture_domain_counter=d__Archaea--17||d__Bacteria--343:capture_family_counter=f__40CM-4-68-19--2||f__Acetobacteraceae--4||f__Acidobacteriaceae--2||f__Actinomycetaceae--1||f__Aeromonadaceae--7||f__Aminobacteriaceae--2||f__Anaeromyxobacteraceae--1||f__Anoxybacillaceae--8||f__Azospirillaceae--21||f__B64-G9--1||f__Beijerinckiaceae--11||f__Burkholderiaceae--28||f__CACIAM-22H2--1||f__Casp-alpha2--1||f__Caulobacteraceae--5||f__Cellulomonadaceae--2||f__Chitinibacteraceae--2||f__DTU013--1||f__Desulfobulbaceae--1||f__Desulfocapsaceae--2||f__Desulfosarcinaceae--1||f__Desulfovibrionaceae--3||f__Devosiaceae--1||f__Elsteraceae--1||f__Enterobacteriaceae--6||f__Exiguobacteraceae--8||f__Fen-1088--1||f__GCA-2696645--1||f__GWC2-71-9--4||f__Geobacteraceae--1||f__Geodermatophilaceae--8||f__Gp22-AA2--1||f__Haloferacaceae--1||f__Halomonadaceae--2||f__Holophagaceae--6||f__Hyphomonadaceae--1||f__JACRCW01--1||f__JADFZZ01--1||f__Jatrophihabitantaceae--2||f__LZORAL124-64-63--1||f__Lachnospiraceae--4||f__Leptospiraceae--1||f__Magnetospirillaceae--4||f__Methylococcaceae--2||f__Methyloligellaceae--1||f__Micavibrionaceae--1||f__Micromonosporaceae--3||f__Motilibacteraceae--2||f__Myxococcaceae--7||f__NBRC-103111--5||f__Natrialbaceae--15||f__Nitriliruptoraceae--1||f__Oscillospiraceae--1||f__Paenibacillaceae--8||f__Pseudomonadaceae--19||f__Pseudonocardiaceae--1||f__Reyranellaceae--1||f__Rhizobiaceae--15||f__Rhodanobacteraceae--2||f__Rhodobacteraceae--5||f__Rhodocyclaceae--7||f__Rhodospirillaceae--1||f__SCUR01--1||f__SMYD01--1||f__Salinarchaeaceae--1||f__Salisediminibacteriaceae--1||f__Selenomonadaceae--2||f__Sphingomonadaceae--50||f__Spirochaetaceae_B--1||f__Stappiaceae--1||f__Streptomycetaceae--1||f__Succinivibrionaceae--1||f__Thalassobaculaceae--1||f__Turneriellaceae--1||f__UBA11136--1||f__UBA12059--1||f__UBA2386--1||f__UBA4427--1||f__UBA7883--1||f__UBA8260--1||f__UXAT02--4||f__Vibrionaceae--1||f__Vicinamibacteraceae--1||f__Xanthobacteraceae--24||f__Xanthomonadaceae--2:capture_genus_counter=g__13-1-40CM-70-15--2||g__20CM-2-65-7--1||g__40CM-4-68-19--2||g__AG41--1||g__Actinokineospora--1||g__Actinoplanes--3||g__Aeromonas--7||g__Agrobacterium--1||g__Aidingimonas--1||g__Albitalea--7||g__Alkalicoccus--1||g__Allorhizobium--1||g__Anaerobiospirillum--1||g__Anaeromyxobacter--1||g__Andreprevotia--1||g__Anoxybacillus--1||g__Aquabacterium--4||g__Archangium--3||g__Archangium_A--1||g__Aurantimonas--1||g__Aureimonas--2||g__Aureimonas_A--1||g__Azohydromonas--1||g__Azonexus--1||g__Azospirillum--4||g__BOG-931--5||g__Blastococcus--5||g__Bosea--2||g__Bradyrhizobium--7||g__CAIKVZ01--1||g__CAIRTN01--1||g__CAJANL01--2||g__COE1--2||g__Caulobacter--3||g__Cellulomonas--2||g__Chitinibacter--1||g__Consotaella--1||g__Cupriavidus--1||g__Cystobacter--1||g__DP3N28-2--1||g__DTU013--1||g__DUBZ01--1||g__DUSC01--1||g__Denitromonas--1||g__Desulfatitalea--1||g__Desulfobulbus--1||g__Desulforhopalus--2||g__Devosia--1||g__Duganella--3||g__Dyella--1||g__Dyella_B--1||g__ER4--1||g__Ensifer--1||g__Ensifer_A--1||g__Enterobacter--1||g__Erwinia_B--1||g__Eubacterium_F--1||g__Eubacterium_J--1||g__Exiguobacterium--1||g__Exiguobacterium_A--7||g__FKL33--1||g__FREY01--1||g__Fen-1137--1||g__Fen-999--1||g__GCA-2696645--1||g__Geobacillus--7||g__Geodermatophilus--2||g__Geomonas--1||g__Geothrix--3||g__Gp22-AA3--1||g__Halodesulfovibrio--1||g__Halopiger--1||g__Halorubrum--1||g__Halostagnicola--2||g__Haloterrigena--2||g__Halovivax--1||g__Herbaspirillum--1||g__Holophaga--3||g__Hylemonella--1||g__JAAYLU01--2||g__JACOUN01--1||g__JACQZB01--1||g__JACRCW01--1||g__JADFZZ01--1||g__JADJCH01--2||g__JAFGRB01--1||g__Janthinobacterium--1||g__Komagataeibacter--3||g__LZORAL124-64-63--1||g__Leptospira_A--1||g__Loktanella--1||g__Luteitalea--1||g__MT45--2||g__Manganitrophus--1||g__Methylobacterium--7||g__Methyloceanibacter--1||g__Methylogaea--1||g__Methylomagnum--1||g__Methylosinus--1||g__Methyloversatilis--1||g__Micavibrio_B--1||g__Microvirga--1||g__Mobiluncus--1||g__Modestobacter--1||g__Motilibacter--2||g__Myxococcus--2||g__Natrarchaeobius--6||g__Natrialba--1||g__Natrinema--2||g__Neorhizobium--1||g__Nisaea--1||g__Nitrobacter--1||g__Niveispirillum--1||g__Novosphingobium--2||g__Paenibacillus--2||g__Paenibacillus_A--2||g__Paenibacillus_C--2||g__Paenibacillus_G--2||g__Paenibacillus_M--1||g__Paenibacillus_V--2||g__Paenibacillus_Z--1||g__Palsa-288--1||g__Pandoraea--1||g__Pannonibacter--1||g__Pantoea--4||g__Paraburkholderia--1||g__Pararhizobium--1||g__Parerythrobacter--1||g__Pelagimonas--1||g__Pelomonas--1||g__Phaeospirillum--2||g__Phenylobacterium--2||g__Ponticaulis--1||g__Pseudoduganella--1||g__Pseudolabrys--3||g__Pseudomonas--2||g__Pseudomonas_A--3||g__Pseudomonas_E--14||g__Pseudorhodoplanes--2||g__RDXE01--1||g__Ramlibacter--1||g__Reyranella--1||g__Rhizobium--2||g__SG-bin9--2||g__SKJO01--1||g__SMYD01--1||g__SSA4--4||g__SZUA-370--1||g__Saccharibacillus--1||g__Salinarchaeum--1||g__Salinicola--1||g__Salipiger--1||g__Selenomonas--1||g__Skermanella--16||g__Solidesulfovibrio--2||g__Sphingobium--1||g__Sphingomonas--10||g__Sphingomonas_E--3||g__Sphingomonas_N--3||g__Sphingopyxis--30||g__Spirochaeta_F--1||g__Streptomyces--1||g__Tagaea--1||g__Tardiphaga--4||g__Terracidiphilus--1||g__Thauera--2||g__Thiomonas--1||g__Turneriella--1||g__UBA11136--1||g__UBA1479--1||g__UBA2386--1||g__UBA3796--1||g__UBA8260--1||g__Vibrio--1||g__WOUV01--1||g__Xanthomonas--2:capture_order_counter=o__Acetivibrionales--1||o__Acetobacterales--4||o__Acidobacteriales--2||o__Actinomycetales--3||o__Azospirillales--21||o__B64-G9--1||o__Bacillales--8||o__Bacillales_H--1||o__Burkholderiales--37||o__CACIAM-22H2--1||o__Caulobacterales--6||o__Desulfobacterales--1||o__Desulfobulbales--3||o__Desulfovibrionales--3||o__Elsterales--1||o__Enterobacterales--15||o__Exiguobacterales--8||o__Gemmatimonadales--4||o__Geobacterales--1||o__Gp22-AA2--1||o__Halobacteriales--17||o__Holophagales--6||o__JACRCW01--1||o__LZORAL124-64-63--1||o__Lachnospirales--4||o__Leptospirales--1||o__Methylococcales--2||o__Micavibrionales--1||o__Motilibacterales--2||o__Mycobacteriales--14||o__Myxococcales--10||o__Nitriliruptorales--1||o__Oscillospirales--1||o__Paenibacillales--13||o__Palsa-1104_A--1||o__Pseudomonadales--21||o__Reyranellales--1||o__Rhizobiales--53||o__Rhodobacterales--5||o__Rhodospirillales--10||o__SAR324--1||o__SBBL01--1||o__SMYD01--1||o__Selenomonadales--2||o__Sphingomonadales--50||o__Spirochaetales_E--1||o__Streptomycetales--1||o__Synergistales--2||o__Thalassobaculales--1||o__Treponematales--1||o__Turneriellales--1||o__UBA11136--1||o__UBA2386--1||o__UBA7883--1||o__UBA8260--1||o__UBA8366--1||o__UBA9160--1||o__Vicinamibacterales--1||o__Xanthomonadales--4:capture_phylum_counter=p__Acidobacteriota--11||p__Actinobacteriota--21||p__Desulfobacterota--5||p__Desulfobacterota_I--3||p__Dormibacterota--1||p__Firmicutes--30||p__Firmicutes_A--6||p__Firmicutes_C--2||p__Gemmatimonadota--4||p__Halobacteriota--17||p__Krumholzibacteriota--1||p__Myxococcota--13||p__Myxococcota_A--1||p__Nitrospinota--1||p__Nitrospirota--1||p__Planctomycetota--1||p__Proteobacteria--235||p__SAR324--1||p__Spirochaetota--4||p__Synergistota--2:capture_species_counter=s__13-1-40CM-70-15 sp003223415--2||s__20CM-2-65-7 sp003220985--1||s__40CM-4-68-19 sp005879315--2||s__AG41 sp003222035--1||s__Actinokineospora baliensis--1||s__Actinoplanes cyaneus--1||s__Actinoplanes siamensis--2||s__Aeromonas salmonicida--7||s__Agrobacterium larrymoorei_A--1||s__Aidingimonas halophila--1||s__Albitalea sp005882155--7||s__Alkalicoccus chagannorensis--1||s__Allorhizobium glycinendophyticum--1||s__Anaerobiospirillum stercoravium--1||s__Anaeromyxobacter sp000964525--1||s__Andreprevotia chitinilytica--1||s__Anoxybacillus thermarum--1||s__Aquabacterium commune--3||s__Aquabacterium sp004322345--1||s__Archangium sp003044305--2||s__Archangium violaceum_A--1||s__Archangium_A sp016792935--1||s__Aurantimonas coralicida_A--1||s__Aureimonas pseudogalii--1||s__Aureimonas sp001463765--1||s__Aureimonas_A sp001425485--1||s__Azohydromonas aeria--1||s__Azonexus sp002470165--1||s__Azospirillum brasilense_B--1||s__Azospirillum oryzae--1||s__Azospirillum soli--1||s__Azospirillum sp003590795--1||s__BOG-931 sp003164375--5||s__Blastococcus saxobsidens--5||s__Bosea sp017308015--1||s__Bosea vaviloviae--1||s__Bradyrhizobium archetypum--1||s__Bradyrhizobium icense--1||s__Bradyrhizobium iriomotense_B--1||s__Bradyrhizobium sp013178945--2||s__Bradyrhizobium sp018449525--1||s__Bradyrhizobium sp019244115--1||s__CAIKVZ01 sp903838565--1||s__CAIRTN01 sp903881515--1||s__CAJANL01 sp903941105--2||s__COE1 sp009774375--2||s__Caulobacter sp900114015--3||s__Cellulomonas endophytica--1||s__Cellulomonas gelida--1||s__Chitinibacter sp013403565--1||s__Consotaella salsifontis--1||s__Cupriavidus sp013361545--1||s__Cystobacter fuscus--1||s__DP3N28-2 sp019218285--1||s__DTU013 sp012799845--1||s__DUBZ01 sp012960035--1||s__DUSC01 sp008933895--1||s__Denitromonas sp018524365--1||s__Desulfatitalea sp013041835--1||s__Desulfobulbus sp903896915--1||s__Desulforhopalus sp013139415--1||s__Desulforhopalus sp903875445--1||s__Devosia sp016698645--1||s__Duganella radicis--1||s__Duganella sp017833525--1||s__Duganella sp019219065--1||s__Dyella marensis--1||s__Dyella_B choica--1||s__ER4 sp015068395--1||s__Ensifer sp000799055--1||s__Ensifer_A adhaerens_A--1||s__Enterobacter huaxiensis--1||s__Erwinia_B gerundensis--1||s__Eubacterium_F sp910583555--1||s__Eubacterium_J sp910574915--1||s__Exiguobacterium chiriqhucha--1||s__Exiguobacterium_A sp004339505--7||s__FKL33 sp005222915--1||s__FREY01 sp900143635--1||s__Fen-1137 sp003158735--1||s__Fen-999 sp016880655--1||s__GCA-2696645 sp017792345--1||s__Geobacillus sp002077765--6||s__Geobacillus vulcani--1||s__Geodermatophilus amargosae--2||s__Geomonas propionica--1||s__Geothrix sp016714685--1||s__Geothrix sp903876615--2||s__Gp22-AA3 sp003223135--1||s__Halodesulfovibrio sp003252375--1||s__Halopiger xanaduensis--1||s__Halorubrum aquaticum--1||s__Halostagnicola sp000691505--2||s__Haloterrigena sp013342135--2||s__Halovivax ruber--1||s__Herbaspirillum robiniae--1||s__Holophaga sp002319925--2||s__Holophaga sp903868115--1||s__Hylemonella gracilis--1||s__JAAYLU01 sp018436725--2||s__JACOUN01 sp016177805--1||s__JACQZB01 sp016207925--1||s__JACRCW01 sp016218805--1||s__JADFZZ01 sp015232315--1||s__JADJCH01 sp016703325--2||s__JAFGRB01 sp016935365--1||s__Janthinobacterium sp002250505--1||s__Komagataeibacter medellinensis--3||s__LZORAL124-64-63 sp002790835--1||s__Leptospira_A biflexa--1||s__Loktanella salsilacus--1||s__Luteitalea sp001464065--1||s__MT45 sp900230215--2||s__Manganitrophus sp004297235--1||s__Methylobacterium indicum--2||s__Methylobacterium platani--2||s__Methylobacterium sp014191355--1||s__Methylobacterium sp900112625--2||s__Methyloceanibacter methanicus--1||s__Methylogaea sp004299145--1||s__Methylomagnum ishizawai--1||s__Methylosinus sp000745215--1||s__Methyloversatilis universalis--1||s__Micavibrio_B aeruginosavorus_A--1||s__Microvirga guangxiensis--1||s__Mobiluncus curtisii--1||s__Modestobacter sp013408865--1||s__Motilibacter rhizosphaerae--2||s__Myxococcus xanthus_B--2||s__Natrarchaeobius chitinivorans--2||s__Natrarchaeobius chitinivorans_A--4||s__Natrialba hulunbeirensis--1||s__Natrinema sp005938085--1||s__Natrinema versiforme_A--1||s__Neorhizobium sp900469955--1||s__Nisaea denitrificans--1||s__Nitrobacter sp001896955--1||s__Niveispirillum irakense--1||s__Novosphingobium profundi--2||s__Paenibacillus lemnae--1||s__Paenibacillus sp002257645--1||s__Paenibacillus_A sp000159955--2||s__Paenibacillus_C sp001682865--1||s__Paenibacillus_C sp004345425--1||s__Paenibacillus_G solanacearum--2||s__Paenibacillus_M ginsengihumi--1||s__Paenibacillus_V contaminans--2||s__Paenibacillus_Z glycinis--1||s__Palsa-288 sp903932155--1||s__Pandoraea pnomenusa--1||s__Pannonibacter indicus--1||s__Pantoea anthophila--1||s__Pantoea sp003813865--3||s__Paraburkholderia aspalathi--1||s__Pararhizobium sp001424045--1||s__Parerythrobacter sp004114695--1||s__Pelagimonas sp004804335--1||s__Pelomonas sp001425705--1||s__Phaeospirillum sp903853455--2||s__Phenylobacterium sp001557235--1||s__Phenylobacterium sp004299445--1||s__Ponticaulis sp002173095--1||s__Pseudoduganella buxea--1||s__Pseudolabrys sp018240595--2||s__Pseudolabrys sp903878085--1||s__Pseudomonas aeruginosa_A--2||s__Pseudomonas_A sp003488145--3||s__Pseudomonas_E azotoformans_A--1||s__Pseudomonas_E fluorescens_W--1||s__Pseudomonas_E fulgida--1||s__Pseudomonas_E fuscovaginae_A--1||s__Pseudomonas_E lalucatii--1||s__Pseudomonas_E putida_R--1||s__Pseudomonas_E sp002803095--1||s__Pseudomonas_E sp003105155--1||s__Pseudomonas_E sp008370045--1||s__Pseudomonas_E syringae_M--5||s__Pseudorhodoplanes sp013388965--1||s__Pseudorhodoplanes sp019187085--1||s__RDXE01 sp004292755--1||s__Ramlibacter sp013087525--1||s__Reyranella sp900110395--1||s__Rhizobium etli--1||s__Rhizobium sp012641435--1||s__SG-bin9 sp002083525--2||s__SKJO01 sp007121975--1||s__SMYD01 sp004356015--1||s__SSA4 sp016712375--4||s__SZUA-370 sp018816345--1||s__Saccharibacillus sacchari--1||s__Salinarchaeum sp000403645--1||s__Salinicola socius--1||s__Salipiger pacificus--1||s__Selenomonas sputigena--1||s__Skermanella aerolata--15||s__Skermanella rosea--1||s__Solidesulfovibrio magneticus_A--1||s__Solidesulfovibrio sp003525525--1||s__Sphingobium scionense--1||s__Sphingomonas abaci--1||s__Sphingomonas hankookensis--2||s__Sphingomonas koreensis_A--1||s__Sphingomonas kyeonggiensis--1||s__Sphingomonas sp000632225--1||s__Sphingomonas sp005503355--2||s__Sphingomonas sp011057975--1||s__Sphingomonas taxi_B--1||s__Sphingomonas_E fennica--3||s__Sphingomonas_N sp903871605--3||s__Sphingopyxis sp000756375--1||s__Sphingopyxis sp001427105--5||s__Sphingopyxis sp001468225--15||s__Sphingopyxis sp001468465--2||s__Sphingopyxis sp001830555--1||s__Sphingopyxis sp003609835--1||s__Sphingopyxis sp005503215--4||s__Sphingopyxis terrae--1||s__Spirochaeta_F sp016936555--1||s__Streptomyces sp004795055--1||s__Tagaea sp016794005--1||s__Tardiphaga sp003096755--1||s__Tardiphaga sp018279705--1||s__Tardiphaga sp900114605--2||s__Terracidiphilus sp015654835--1||s__Thauera sp017997795--2||s__Thiomonas sp000377645--1||s__Turneriella sp019186965--1||s__UBA11136 sp016776635--1||s__UBA1479 sp002781745--1||s__UBA2386 sp016793305--1||s__UBA3796 sp902801565--1||s__UBA8260 sp003134115--1||s__Vibrio brasiliensis--1||s__WOUV01 sp009773045--1||s__Xanthomonas phaseoli--2:evalue_avg=3.984696356268987e-20:evalue_max=2.23e-18:evalue_min=2.76e-104:evalue_std=2.6921232502080774e-19:evalue_sum=4.7417886639600945e-18:gapopen_avg=0.226890756302521:gapopen_max=3.0:gapopen_min=0.0:gapopen_std=0.5278189017545916:gapopen_sum=27.0:gtdb_class_counter=c__Acidobacteriae--1||c__Actinomycetia--37||c__Alphaproteobacteria--219||c__Bacilli--34||c__Fibrobacteria--1||c__Gammaproteobacteria--1||c__Geothermincolia--1||c__Oligoflexia--2||c__Planctomycetia--1||c__Polyangia--3||c__Verrucomicrobiae--5||c__Zetaproteobacteria--1:gtdb_domain_counter=d__Bacteria--306:gtdb_family_counter=f__Acetobacteraceae--1||f__Actinomycetaceae--1||f__Ancalomicrobiaceae--1||f__Azospirillaceae--24||f__Beijerinckiaceae--5||f__Bryobacteraceae--1||f__Cellulomonadaceae--22||f__Dermatophilaceae--8||f__Elsteraceae--1||f__Exiguobacteraceae--34||f__GAS474--2||f__J009--1||f__Kineosporiaceae--2||f__Kordiimonadaceae--1||f__Magnetospirillaceae--2||f__Magnetovibrionaceae--1||f__Maricaulaceae--6||f__Micromonosporaceae--4||f__Oleiphilaceae--1||f__Oligoflexaceae--2||f__Opitutaceae--1||f__Pirellulaceae--1||f__Polyangiaceae--2||f__RBG-13-55-18--1||f__Rhodobiaceae--1||f__Sandaracinaceae--1||f__Sneathiellaceae--5||f__Sphingomonadaceae--144||f__TH1-2--1||f__Thalassobaculaceae--1||f__Thalassospiraceae--10||f__UBA5070--1||f__UBA6156--11||f__UBA9464--1||f__UBA998--1||f__Verruco-01--1||f__WTKA01--1||f__Xanthobacteraceae--2:gtdb_genus_counter=g__Actinoplanes--4||g__Actinotalea--3||g__Austwickia--2||g__Azospirillum--15||g__BOG-933--2||g__Bog-105--1||g__Bradyrhizobium--2||g__CAIQDA01--2||g__CAIYYN01--1||g__CAIZDL01--1||g__Cellulomonas--19||g__Chelatococcus_A--1||g__Croceibacterium--4||g__Endobacter--1||g__Exiguobacterium--19||g__Exiguobacterium_A--15||g__GAS474--2||g__Hahella--1||g__Hankyongella--2||g__J108--1||g__JABIRP01--1||g__JACQAI01--1||g__JACVJK01--1||g__JADJPO01--2||g__JADJTI01--1||g__Kineosphaera--2||g__Kordiimonas--1||g__Magnetovibrio--1||g__Maricaulis--2||g__Methylobacterium--1||g__Mobilicoccus--3||g__Oceanitalea--1||g__Phaeospirillum--2||g__Pseudobacteriovorax--2||g__Qipengyuania--1||g__Rhabdaerophilum--3||g__Rhizorhabdus--11||g__Rhizorhapis--2||g__Rhodobium--1||g__Rhodopirellula--1||g__Robiginitomaculum_B--4||g__S009-29--1||g__SXXZ01--1||g__Sandaracinus--1||g__Skermanella--6||g__Sneathiella--5||g__Sphingobium--2||g__Sphingomicrobium--3||g__Sphingomonas--59||g__Sphingomonas_E--3||g__Sphingomonas_K--1||g__Sphingomonas_N--4||g__Sphingopyxis--51||g__Thalassospira--10||g__UBA1942--1||g__UBA5070--1||g__UBA6156--9||g__UBA998--1||g__UM-FILTER-53-9--2||g__WOUP01--1||g__WTKA01--1||g__XMGL2--1:gtdb_order_counter=o__Acetobacterales--1||o__Actinomycetales--33||o__Azospirillales--24||o__Bryobacterales--1||o__Caulobacterales--7||o__Elsterales--1||o__Exiguobacterales--34||o__Geothermincolales--1||o__Mariprofundales--1||o__Methylacidiphilales--2||o__Mycobacteriales--4||o__Oligoflexales--2||o__Opitutales--2||o__Pedosphaerales--1||o__Pirellulales--1||o__Polyangiales--3||o__Pseudomonadales--1||o__Rhizobiales--10||o__Rhodospirillales--13||o__Rickettsiales--1||o__Sneathiellales--5||o__Sphingomonadales--145||o__Thalassobaculales--1||o__UBA1280--11||o__UBA5070--1:gtdb_phylum_counter=p__Acidobacteriota--1||p__Actinobacteriota--38||p__Bdellovibrionota--2||p__Fibrobacterota--1||p__Firmicutes--34||p__Myxococcota--3||p__Planctomycetota--1||p__Proteobacteria--221||p__Verrucomicrobiota--5:gtdb_species_counter=s__Actinoplanes azureus--1||s__Actinoplanes philippinensis--1||s__Actinoplanes sp001553785--1||s__Actinoplanes teichomyceticus--1||s__Actinotalea bogoriensis--1||s__Actinotalea fermentans--1||s__Actinotalea sp012514545--1||s__Austwickia sp016699675--2||s__Azospirillum agricola--1||s__Azospirillum doebereinerae--1||s__Azospirillum halopraeferens--1||s__Azospirillum lipoferum--1||s__Azospirillum lipoferum_B--1||s__Azospirillum melinis--1||s__Azospirillum oleiclasticum--1||s__Azospirillum oryzae--1||s__Azospirillum oryzae_A--1||s__Azospirillum picis--1||s__Azospirillum sp003115975--1||s__Azospirillum sp003116095--1||s__Azospirillum sp016595245--2||s__Azospirillum thiophilum--1||s__BOG-933 sp903927615--2||s__Bog-105 sp003163855--1||s__Bradyrhizobium pachyrhizi--1||s__Bradyrhizobium sp017872875--1||s__CAIQDA01 sp903858055--1||s__CAIQDA01 sp903870415--1||s__CAIYYN01 sp903930435--1||s__CAIZDL01 sp903856295--1||s__Cellulomonas algicola--1||s__Cellulomonas biazotea--1||s__Cellulomonas cellulans_A--1||s__Cellulomonas fimi--1||s__Cellulomonas gelida--1||s__Cellulomonas hominis_A--1||s__Cellulomonas hominis_C--1||s__Cellulomonas iranensis--1||s__Cellulomonas persica--1||s__Cellulomonas septica--1||s__Cellulomonas soli--1||s__Cellulomonas sp001462455--1||s__Cellulomonas sp003696205--1||s__Cellulomonas sp008033115--1||s__Cellulomonas sp011603975--1||s__Cellulomonas sp012927595--1||s__Cellulomonas sp017744555--1||s__Cellulomonas sp018388465--1||s__Cellulomonas taurus--1||s__Chelatococcus_A caeni--1||s__Croceibacterium soli--1||s__Croceibacterium sp001427865--1||s__Croceibacterium sp017744315--1||s__Croceibacterium sp018599195--1||s__Endobacter medicaginis--1||s__Exiguobacterium alkaliphilum--1||s__Exiguobacterium aurantiacum--1||s__Exiguobacterium aurantiacum_A--1||s__Exiguobacterium chiriqhucha--1||s__Exiguobacterium marinum--1||s__Exiguobacterium mexicanum--1||s__Exiguobacterium profundum_A--1||s__Exiguobacterium sp001908175--1||s__Exiguobacterium sp003331145--1||s__Exiguobacterium sp003467445--1||s__Exiguobacterium sp004336985--1||s__Exiguobacterium sp018616375--1||s__Exiguobacterium sp018617395--1||s__Exiguobacterium sp018617485--1||s__Exiguobacterium sp018617855--1||s__Exiguobacterium sp018617875--1||s__Exiguobacterium sp018618415--1||s__Exiguobacterium sp018618475--1||s__Exiguobacterium sp902362975--1||s__Exiguobacterium_A acetylicum--1||s__Exiguobacterium_A antarcticum--1||s__Exiguobacterium_A flavidum--1||s__Exiguobacterium_A indicum--1||s__Exiguobacterium_A oxidotolerans--1||s__Exiguobacterium_A sibiricum--1||s__Exiguobacterium_A sibiricum_A--1||s__Exiguobacterium_A sp001275385--1||s__Exiguobacterium_A sp001423965--1||s__Exiguobacterium_A sp001870785--1||s__Exiguobacterium_A sp003339585--1||s__Exiguobacterium_A sp004339505--1||s__Exiguobacterium_A sp018618755--1||s__Exiguobacterium_A sp902363455--1||s__Exiguobacterium_A undae--1||s__GAS474 sp900105685--1||s__GAS474 sp903889845--1||s__Hahella sp002260525--1||s__Hankyongella ginsenosidimutans--2||s__J108 sp014879845--1||s__JABIRP01 sp018699735--1||s__JACQAI01 sp016195115--1||s__JACVJK01 sp015711955--1||s__JADJPO01 sp016713225--1||s__JADJPO01 sp016794595--1||s__JADJTI01 sp016711265--1||s__Kineosphaera limosa--2||s__Kordiimonas sp016763495--1||s__Magnetovibrio sp016763895--1||s__Maricaulis sp017643585--1||s__Maricaulis sp018222865--1||s__Methylobacterium pseudosasicola--1||s__Mobilicoccus pelagius--2||s__Mobilicoccus sp012277275--1||s__Oceanitalea nanhaiensis--1||s__Phaeospirillum sp900184795--1||s__Phaeospirillum sp903853455--1||s__Pseudobacteriovorax sp013215145--2||s__Qipengyuania mangrovi--1||s__Rhabdaerophilum calidifontis--1||s__Rhabdaerophilum sp002928875--1||s__Rhabdaerophilum sp009773635--1||s__Rhizorhabdus crocodyli--1||s__Rhizorhabdus dicambivorans--1||s__Rhizorhabdus histidinilytica--1||s__Rhizorhabdus montanisoli--1||s__Rhizorhabdus sp000971055--1||s__Rhizorhabdus sp001015195--1||s__Rhizorhabdus sp001428605--1||s__Rhizorhabdus sp001429065--1||s__Rhizorhabdus sp004297635--1||s__Rhizorhabdus sp018006725--1||s__Rhizorhabdus wittichii--1||s__Rhizorhapis sp016650315--1||s__Rhizorhapis suberifaciens--1||s__Rhodobium orientis--1||s__Rhodopirellula pilleata--1||s__Robiginitomaculum_B sp002733485--1||s__Robiginitomaculum_B sp002733495--1||s__Robiginitomaculum_B sp015485335--1||s__Robiginitomaculum_B sp016763185--1||s__S009-29 sp015489095--1||s__SXXZ01 sp903930165--1||s__Sandaracinus sp903828805--1||s__Skermanella aerolata--1||s__Skermanella mucosa--1||s__Skermanella pratensis--1||s__Skermanella rosea--1||s__Skermanella sp016653635--1||s__Skermanella stibiiresistens--1||s__Sneathiella aquimaris--1||s__Sneathiella chinensis--1||s__Sneathiella glossodoripedis--1||s__Sneathiella limimaris--1||s__Sneathiella sp002163135--1||s__Sphingobium sp018823325--1||s__Sphingobium subterraneum--1||s__Sphingomicrobium sp902806265--2||s__Sphingomicrobium sp902806285--1||s__Sphingomonas abaci--1||s__Sphingomonas azotifigens--1||s__Sphingomonas carotinifaciens--1||s__Sphingomonas elodea_A--1||s__Sphingomonas gei--1||s__Sphingomonas hankookensis--1||s__Sphingomonas insulae--1||s__Sphingomonas koreensis--1||s__Sphingomonas kyeonggiensis--1||s__Sphingomonas kyeonggiensis_A--1||s__Sphingomonas leidyi--1||s__Sphingomonas naasensis--1||s__Sphingomonas pacifica--1||s__Sphingomonas pituitosa--1||s__Sphingomonas pokkalii--1||s__Sphingomonas rubra--1||s__Sphingomonas sp000282895--1||s__Sphingomonas sp000712135--1||s__Sphingomonas sp000786205--1||s__Sphingomonas sp001421245--1||s__Sphingomonas sp001421355--1||s__Sphingomonas sp001421715--1||s__Sphingomonas sp001421765--1||s__Sphingomonas sp001421965--1||s__Sphingomonas sp001428865--1||s__Sphingomonas sp001555965--1||s__Sphingomonas sp001557215--1||s__Sphingomonas sp001650735--1||s__Sphingomonas sp002002925--1||s__Sphingomonas sp002127225--1||s__Sphingomonas sp002280565--1||s__Sphingomonas sp002292295--1||s__Sphingomonas sp002796605--1||s__Sphingomonas sp003096895--2||s__Sphingomonas sp003345355--1||s__Sphingomonas sp003355005--1||s__Sphingomonas sp003946805--1||s__Sphingomonas sp003951315--1||s__Sphingomonas sp005503355--1||s__Sphingomonas sp007833215--1||s__Sphingomonas sp011057975--2||s__Sphingomonas sp012650175--1||s__Sphingomonas sp013416555--1||s__Sphingomonas sp014334115--1||s__Sphingomonas sp014489075--1||s__Sphingomonas sp016107325--1||s__Sphingomonas sp016820445--1||s__Sphingomonas sp017418975--1||s__Sphingomonas sp017744835--1||s__Sphingomonas sp017745215--1||s__Sphingomonas sp018122655--1||s__Sphingomonas sp018449795--1||s__Sphingomonas sp900114095--1||s__Sphingomonas sp902506605--1||s__Sphingomonas trueperi--1||s__Sphingomonas trueperi_A--1||s__Sphingomonas xinjiangensis--1||s__Sphingomonas_E fennica--1||s__Sphingomonas_E laterariae--1||s__Sphingomonas_E sp002151445--1||s__Sphingomonas_K jejuensis--1||s__Sphingomonas_N chungangi--1||s__Sphingomonas_N oligoaromativorans--1||s__Sphingomonas_N sp000333335--1||s__Sphingomonas_N sp000383095--1||s__Sphingopyxis alaskensis--1||s__Sphingopyxis bauzanensis--1||s__Sphingopyxis fribergensis--1||s__Sphingopyxis indica--1||s__Sphingopyxis italica--1||s__Sphingopyxis macrogoltabida--1||s__Sphingopyxis macrogoltabida_A--1||s__Sphingopyxis macrogoltabida_B--1||s__Sphingopyxis microcysteis--1||s__Sphingopyxis panaciterrae--1||s__Sphingopyxis panaciterrulae--1||s__Sphingopyxis soli--1||s__Sphingopyxis solisilvae--1||s__Sphingopyxis sp000756375--1||s__Sphingopyxis sp000756385--1||s__Sphingopyxis sp000763945--1||s__Sphingopyxis sp001047015--1||s__Sphingopyxis sp001427085--1||s__Sphingopyxis sp001427105--1||s__Sphingopyxis sp001468225--1||s__Sphingopyxis sp001468285--1||s__Sphingopyxis sp001468395--1||s__Sphingopyxis sp001468465--1||s__Sphingopyxis sp001830555--1||s__Sphingopyxis sp001984035--1||s__Sphingopyxis sp001990265--1||s__Sphingopyxis sp002277025--1||s__Sphingopyxis sp002454115--1||s__Sphingopyxis sp003609815--1||s__Sphingopyxis sp003609835--1||s__Sphingopyxis sp004795895--1||s__Sphingopyxis sp005502465--1||s__Sphingopyxis sp005503165--1||s__Sphingopyxis sp005503215--1||s__Sphingopyxis sp013410105--1||s__Sphingopyxis sp013821905--1||s__Sphingopyxis sp013911715--1||s__Sphingopyxis sp014207235--1||s__Sphingopyxis sp014595975--1||s__Sphingopyxis sp014873485--1||s__Sphingopyxis sp016463225--1||s__Sphingopyxis sp016463645--1||s__Sphingopyxis sp016734905--1||s__Sphingopyxis sp016793775--1||s__Sphingopyxis sp017309275--1||s__Sphingopyxis sp017745175--1||s__Sphingopyxis sp018823905--1||s__Sphingopyxis sp900078365--1||s__Sphingopyxis sp900108295--1||s__Sphingopyxis terrae--1||s__Sphingopyxis witflariensis--1||s__Thalassospira lucentensis_B--1||s__Thalassospira marina--1||s__Thalassospira mesophila--1||s__Thalassospira profundimaris_B--3||s__Thalassospira sp001907695--2||s__Thalassospira sp002115825--2||s__UBA1942 sp002336965--1||s__UBA5070 sp016699655--1||s__UBA6156 sp002422365--2||s__UBA6156 sp003241595--3||s__UBA6156 sp005768725--4||s__UBA998 sp002291845--1||s__UM-FILTER-53-9 sp002791805--2||s__WOUP01 sp009772895--1||s__WTKA01 sp011524605--1||s__XMGL2 sp018863195--1:heptad_counter=MCP-24H--54||MCP-28H--5||MCP-34H--3||MCP-36H--1||MCP-38H--311||MCP-40H--8||MCP-42H--1||MCP-44H--281||MCP-58H--2:lbd_counter=PilZ--3:lca_tree=d__Bacteria:length_avg=128.78151260504202:length_max=184.0:length_min=68.0:length_std=24.5440315724257:length_sum=15325.0:mismatch_avg=18.73949579831933:mismatch_max=75.0:mismatch_min=0.0:mismatch_std=20.431971533862693:mismatch_sum=2230.0:name=N12342:qcovhsp_avg=99.21008403361344:qcovhsp_max=100.0:qcovhsp_min=95.0:qcovhsp_std=1.2976768654467858:qcovhsp_sum=11806.0:qend_avg=129.21008403361344:qend_max=184.0:qend_min=66.0:qend_std=24.608415933144524:qend_sum=15376.0:qstart_avg=1.6890756302521008:qstart_max=7.0:qstart_min=1.0:qstart_std=1.4829419863600726:qstart_sum=201.0:ref_name_counter=GB_GCA_001830555.1_protein.faa_MIAM01000050.1_33@PF00015_full_PFAM.75.239--1||GB_GCA_002280555.1_protein.faa_NCEE01000005.1_156@PF00015_full_PFAM.323.498--1||GB_GCA_002401855.1_protein.faa_NVUH01000038.1_24@PF00015_full_PFAM.298.471--1||GB_GCA_002422365.1_protein.faa_DIUO01000044.1_23@PF00015_full_PFAM.488.663--1||GB_GCA_002791805.1_protein.faa_PFND01000048.1_24@PF00015_full_PFAM.490.664--2||GB_GCA_005503215.1_protein.faa_SCNS01000015.1_30@PF00015_full_PFAM.238.405--4||GB_GCA_005768725.1_protein.faa_VAFM01000001.1_678@PF00015_full_PFAM.281.414--1||GB_GCA_013297545.1_protein.faa_JAAFHH010000452.1_1@PF00015_full_PFAM.82.226--1||GB_GCA_016215555.1_protein.faa_JACRJC010000012.1_42@PF00015_full_PFAM.493.651--1||GB_GCA_017745175.1_protein.faa_JAGHZY010000014.1_73@PF00015_full_PFAM.239.406--1||GB_GCA_017853835.1_protein.faa_JAFMIU010000002.1_45@PF00015_full_PFAM.524.707--1||GB_GCA_017857825.1_protein.faa_JAFMCK010000258.1_1@PF00015_full_PFAM.337.452--1||GB_GCA_018401495.1_protein.faa_JAGYJX010000006.1_62@PF00015_full_PFAM.72.243--1||GB_GCA_900078365.1_protein.faa_LT598653.1_2655@PF00015_full_PFAM.238.418--1||GB_GCA_902806265.1_protein.faa_CADCVZ010000010.1_29@PF00015_full_PFAM.322.476--9||RS_GCF_000416965.1_protein.faa_NZ_ATCL01000009.1_266@PF00015_full_PFAM.311.532--1||RS_GCF_000429045.1_protein.faa_NZ_AUBC01000006.1_243@PF00015_full_PFAM.289.455--1||RS_GCF_000429625.1_protein.faa_NZ_KE386927.1_159@PF00015_full_PFAM.373.545--1||RS_GCF_000712135.1_protein.faa_NZ_JOOE01000002.1_709@PF00015_full_PFAM.140.410--3||RS_GCF_000756375.1_protein.faa_NZ_JNFD01000039.1_41@PF00015_full_PFAM.238.410--19||RS_GCF_000803645.1_protein.faa_NZ_CP009122.1_630@PF00015_full_PFAM.238.410--5||RS_GCF_000936425.1_protein.faa_NZ_AVFK01000013.1_37@PF00015_full_PFAM.320.483--1||RS_GCF_001307295.1_protein.faa_NZ_CP012700.1_236@PF00015_full_PFAM.127.394--1||RS_GCF_001427105.1_protein.faa_NZ_LMGI01000002.1_1125@PF00015_full_PFAM.238.405--4||RS_GCF_001427865.1_protein.faa_NZ_LMHH01000001.1_427@PF00015_full_PFAM.408.586--1||RS_GCF_001428865.1_protein.faa_NZ_LMIV01000001.1_779@PF00015_full_PFAM.142.411--4||RS_GCF_001429065.1_protein.faa_NZ_LMIB01000012.1_679@PF00015_full_PFAM.335.486--1||RS_GCF_001468225.1_protein.faa_NZ_LNRU01000002.1_518@PF00015_full_PFAM.238.405--7||RS_GCF_001598815.1_protein.faa_NZ_BCZQ01000008.1_61@PF00015_full_PFAM.175.409--1||RS_GCF_002205635.1_protein.faa_NZ_NISJ01000004.1_225@PF00015_full_PFAM.223.417--1||RS_GCF_002796605.1_protein.faa_NZ_CP024923.1_4121@PF00015_full_PFAM.244.420--7||RS_GCF_003233655.1_protein.faa_NZ_CP029829.1_683@PF00015_full_PFAM.530.713--1||RS_GCF_003339585.1_protein.faa_NZ_QPKF01000001.1_1833@PF00015_full_PFAM.311.539--3||RS_GCF_003609835.1_protein.faa_NZ_AP017898.1_2641@PF00015_full_PFAM.237.399--1||RS_GCF_005144715.1_protein.faa_NZ_SWKR01000002.1_242@PF00015_full_PFAM.328.485--3||RS_GCF_007991755.1_protein.faa_NZ_BJYY01000001.1_64@PF00015_full_PFAM.344.521--1||RS_GCF_008365375.1_protein.faa_NZ_QOKW01000010.1_87@PF00015_full_PFAM.381.573--1||RS_GCF_014196925.1_protein.faa_NZ_JACIEN010000001.1_1540@PF00015_full_PFAM.471.634--2||RS_GCF_014200045.1_protein.faa_NZ_JACHOV010000001.1_372@PF00015_full_PFAM.238.517--1||RS_GCF_014207235.1_protein.faa_NZ_JACHDA010000007.1_85@PF00015_full_PFAM.218.406--3||RS_GCF_014595975.1_protein.faa_NZ_JABWGQ010000056.1_189@PF00015_full_PFAM.236.399--1||RS_GCF_014873485.1_protein.faa_NZ_JADBDT010000001.1_3229@PF00015_full_PFAM.241.410--2||RS_GCF_015711645.1_protein.faa_NZ_JABTEX010000001.1_872@PF00015_full_PFAM.333.504--1||RS_GCF_017876095.1_protein.faa_NZ_JAGINM010000041.1_5@PF00015_full_PFAM.267.456--1||RS_GCF_017876155.1_protein.faa_NZ_JAGINP010000012.1_189@PF00015_full_PFAM.373.566--5||RS_GCF_900116375.1_protein.faa_NZ_UETB01000002.1_318@PF00015_full_PFAM.135.293--1||RS_GCF_900119825.1_protein.faa_NZ_FPKR01000011.1_21@PF00015_full_PFAM.492.669--1||RS_GCF_900177515.1_protein.faa_NZ_FXAK01000009.1_242@PF00015_full_PFAM.383.557--1||RS_GCF_900188165.1_protein.faa_NZ_FZOS01000006.1_6@PF00015_full_PFAM.233.406--2||RS_GCF_900188165.1_protein.faa_NZ_FZOS01000009.1_42@PF00015_full_PFAM.334.503--2||RS_GCF_902141855.1_protein.faa_NZ_CABFVH010000003.1_26@PF00015_full_PFAM.308.471--1:scovhsp_avg=72.35798319327729:scovhsp_max=94.4:scovhsp_min=50.6:scovhsp_std=13.505595173214914:scovhsp_sum=8610.599999999999:send_avg=148.84873949579833:send_max=269.0:send_min=85.0:send_std=38.00460245443568:send_sum=17713.0:sstart_avg=21.218487394957982:sstart_max=116.0:sstart_min=1.0:sstart_std=28.362711156257866:sstart_sum=2525.0],(((((89066668-b0e6-44d6-b39d-b7a0b9622705_4@MCPsignal.305.366:0.0975479[&&NHX:Sample=rhiztom2:Type=capture:capture_class=c__Verrucomicrobiae:capture_domain=d__Bacteria:capture_family=f__UBA1321:capture_genus=g__LW23:capture_order=o__Methylacidiphilales:capture_phylum=p__Verrucomicrobiota:capture_species=s__LW23 sp003054695:heptad=MCP-38H],b61528f2-cae9-4b70-ae03-3abcc2a3f8da_4@MCPsignal.82.148:0.197351[&&NHX:Sample=rhiztom2:Type=capture:capture_class=c__Alphaproteobacteria:capture_domain=d__Bacteria:capture_family=f__Rhizobiaceae:capture_genus=g__Neorhizobium:capture_order=o__Rhizobiales:capture_phylum=p__Proteobacteria:capture_species=s__Neorhizobium cellulosilyticum:heptad=MCP-38H])0.848:0.0655433[&&NHX:Sample_counter=rhiztom2--2:Type_counter=capture--2:capture_class_counter=c__Alphaproteobacteria--1||c__Verrucomicrobiae--1:capture_domain_counter=d__Bacteria--2:capture_family_counter=f__Rhizobiaceae--1||f__UBA1321--1:capture_genus_counter=g__LW23--1||g__Neorhizobium--1:capture_order_counter=o__Methylacidiphilales--1||o__Rhizobiales--1:capture_phylum_counter=p__Proteobacteria--1||p__Verrucomicrobiota--1:capture_species_counter=s__LW23 sp003054695--1||s__Neorhizobium cellulosilyticum--1:gtdb_class_counter=:gtdb_domain_counter=:gtdb_family_counter=:gtdb_genus_counter=:gtdb_order_counter=:gtdb_phylum_counter=:gtdb_species_counter=:heptad_counter=MCP-38H--2:lbd_counter=:name=N12345:ref_name_counter=],(GB_GCA_016794125.1_protein.faa_JAEUKT010000002.1_58@PF00015_full_PFAM.361.535:0.28738[&&NHX:Type=GTDB:gtdb_class=c__Alphaproteobacteria:gtdb_domain=d__Bacteria:gtdb_family=f__UBA2020:gtdb_genus=g__UBA2020:gtdb_order=o__Micavibrionales:gtdb_phylum=p__Proteobacteria:gtdb_species=s__UBA2020 sp016794125:heptad=MCP-38H:species=d__Bacteria_p__Proteobacteria_c__Alphaproteobacteria_o__Micavibrionales_f__UBA2020_g__UBA2020_s__UBA2020 sp016794125],67c50a7d-24e6-43e5-a3e7-0640ab0c3bc6_1@MCPsignal.382.439:5e-09[&&NHX:Sample=rhiztom2:Type=capture:capture_class=c__Actinomycetia:capture_domain=d__Bacteria:capture_family=f__Dermatophilaceae:capture_genus=g__Austwickia:capture_order=o__Actinomycetales:capture_phylum=p__Actinobacteriota:capture_species=s__Austwickia sp016699675:heptad=MCP-38H])0.848:0.0372457[&&NHX:Sample_counter=rhiztom2--1:Type_counter=GTDB--1||capture--1:capture_class_counter=c__Actinomycetia--1:capture_domain_counter=d__Bacteria--1:capture_family_counter=f__Dermatophilaceae--1:capture_genus_counter=g__Austwickia--1:capture_order_counter=o__Actinomycetales--1:capture_phylum_counter=p__Actinobacteriota--1:capture_species_counter=s__Austwickia sp016699675--1:gtdb_class_counter=c__Alphaproteobacteria--1:gtdb_domain_counter=d__Bacteria--1:gtdb_family_counter=f__UBA2020--1:gtdb_genus_counter=g__UBA2020--1:gtdb_order_counter=o__Micavibrionales--1:gtdb_phylum_counter=p__Proteobacteria--1:gtdb_species_counter=s__UBA2020 sp016794125--1:heptad_counter=MCP-38H--2:lbd_counter=:lca_tree=s__UBA2020 sp016794125:name=N12348:ref_name_counter=])0.607:0.00937044[&&NHX:Sample_counter=rhiztom2--3:Type_counter=GTDB--1||capture--3:capture_class_counter=c__Actinomycetia--1||c__Alphaproteobacteria--1||c__Verrucomicrobiae--1:capture_domain_counter=d__Bacteria--3:capture_family_counter=f__Dermatophilaceae--1||f__Rhizobiaceae--1||f__UBA1321--1:capture_genus_counter=g__Austwickia--1||g__LW23--1||g__Neorhizobium--1:capture_order_counter=o__Actinomycetales--1||o__Methylacidiphilales--1||o__Rhizobiales--1:capture_phylum_counter=p__Actinobacteriota--1||p__Proteobacteria--1||p__Verrucomicrobiota--1:capture_species_counter=s__Austwickia sp016699675--1||s__LW23 sp003054695--1||s__Neorhizobium cellulosilyticum--1:gtdb_class_counter=c__Alphaproteobacteria--1:gtdb_domain_counter=d__Bacteria--1:gtdb_family_counter=f__UBA2020--1:gtdb_genus_counter=g__UBA2020--1:gtdb_order_counter=o__Micavibrionales--1:gtdb_phylum_counter=p__Proteobacteria--1:gtdb_species_counter=s__UBA2020 sp016794125--1:heptad_counter=MCP-38H--4:lbd_counter=:lca_tree=s__UBA2020 sp016794125:name=N12349:ref_name_counter=],((df479c3a-d6ef-4e1f-8e4a-5fbfa14cbd02_1@MCPsignal.373.439:0.0174416[&&NHX:Sample=rhiztom2:Type=capture:capture_class=c__Alphaproteobacteria:capture_domain=d__Bacteria:capture_family=f__Xanthobacteraceae:capture_genus=g__Bradyrhizobium:capture_order=o__Rhizobiales:capture_phylum=p__Proteobacteria:capture_species=s__Bradyrhizobium sp001556045:heptad=MCP-38H],95a1f3d4-7a37-4772-af06-0456fa7bff7c_4@MCPsignal.216.319:5e-09[&&NHX:Sample=rhiztom1:Type=capture:besthit=70.9:bitscore=130.0:capture_class=c__Alphaproteobacteria:capture_domain=d__Bacteria:capture_family=f__Xanthobacteraceae:capture_genus=g__Bradyrhizobium:capture_order=o__Rhizobiales:capture_phylum=p__Proteobacteria:capture_species=s__Bradyrhizobium sp001556045:evalue=1.5e-39:gapopen=0.0:heptad=MCP-38H:length=103.0:mismatch=30.0:qcovhsp=100.0:qend=103.0:qstart=1.0:ref_name=GB_GCA_016794125.1_protein.faa_JAEUKT010000002.1_58@PF00015_full_PFAM.361.535:scovhsp=59.2:send=109.0:sstart=7.0])0:5e-09[&&NHX:Sample_counter=rhiztom1--1||rhiztom2--1:Type_counter=capture--2:besthit_avg=70.9:besthit_max=70.9:besthit_min=70.9:besthit_std=0:besthit_sum=70.9:bitscore_avg=130.0:bitscore_max=130.0:bitscore_min=130.0:bitscore_std=0:bitscore_sum=130.0:capture_class_counter=c__Alphaproteobacteria--2:capture_domain_counter=d__Bacteria--2:capture_family_counter=f__Xanthobacteraceae--2:capture_genus_counter=g__Bradyrhizobium--2:capture_order_counter=o__Rhizobiales--2:capture_phylum_counter=p__Proteobacteria--2:capture_species_counter=s__Bradyrhizobium sp001556045--2:evalue_avg=1.5e-39:evalue_max=1.5e-39:evalue_min=1.5e-39:evalue_std=0:evalue_sum=1.5e-39:gapopen_avg=0.0:gapopen_max=0.0:gapopen_min=0.0:gapopen_std=0:gapopen_sum=0.0:gtdb_class_counter=:gtdb_domain_counter=:gtdb_family_counter=:gtdb_genus_counter=:gtdb_order_counter=:gtdb_phylum_counter=:gtdb_species_counter=:heptad_counter=MCP-38H--2:lbd_counter=:length_avg=103.0:length_max=103.0:length_min=103.0:length_std=0:length_sum=103.0:mismatch_avg=30.0:mismatch_max=30.0:mismatch_min=30.0:mismatch_std=0:mismatch_sum=30.0:name=N12352:qcovhsp_avg=100.0:qcovhsp_max=100.0:qcovhsp_min=100.0:qcovhsp_std=0:qcovhsp_sum=100.0:qend_avg=103.0:qend_max=103.0:qend_min=103.0:qend_std=0:qend_sum=103.0:qstart_avg=1.0:qstart_max=1.0:qstart_min=1.0:qstart_std=0:qstart_sum=1.0:ref_name_counter=GB_GCA_016794125.1_protein.faa_JAEUKT010000002.1_58@PF00015_full_PFAM.361.535--1:scovhsp_avg=59.2:scovhsp_max=59.2:scovhsp_min=59.2:scovhsp_std=0:scovhsp_sum=59.2:send_avg=109.0:send_max=109.0:send_min=109.0:send_std=0:send_sum=109.0:sstart_avg=7.0:sstart_max=7.0:sstart_min=7.0:sstart_std=0:sstart_sum=7.0],(((4cd95757-6675-597e-958b-d9d4bcd05513_1@MCPsignal.198.342:0.0161657[&&NHX:Sample=rhiztom2:Type=capture:besthit=68.5:bitscore=157.0:capture_class=c__Desulfovibrionia:capture_domain=d__Bacteria:capture_family=f__Desulfomicrobiaceae:capture_genus=g__UBA12183:capture_order=o__Desulfovibrionales:capture_phylum=p__Desulfobacterota_I:capture_species=s__UBA12183 sp003530935:evalue=2.52e-49:gapopen=1.0:heptad=MCP-38H:length=143.0:mismatch=44.0:qcovhsp=98.6:qend=143.0:qstart=2.0:ref_name=GB_GCA_016794125.1_protein.faa_JAEUKT010000002.1_58@PF00015_full_PFAM.361.535:scovhsp=82.2:send=145.0:sstart=3.0],7eff1577-d8c7-4490-a90e-7715f01c88d9_2@MCPsignal.24.175:5e-09[&&NHX:Sample=rhiztom1:Type=capture:besthit=64.2:bitscore=166.0:capture_class=c__Alphaproteobacteria:capture_domain=d__Bacteria:capture_family=f__Beijerinckiaceae:capture_genus=g__RH-AL1:capture_order=o__Rhizobiales:capture_phylum=p__Proteobacteria:capture_species=s__RH-AL1 sp901457705:evalue=7.51e-53:gapopen=0.0:heptad=MCP-38H:length=151.0:mismatch=54.0:qcovhsp=100.0:qend=151.0:qstart=1.0:ref_name=GB_GCA_016794125.1_protein.faa_JAEUKT010000002.1_58@PF00015_full_PFAM.361.535:scovhsp=86.8:send=164.0:sstart=14.0])0:5e-09[&&NHX:Sample_counter=rhiztom1--1||rhiztom2--1:Type_counter=capture--2:besthit_avg=66.35:besthit_max=68.5:besthit_min=64.2:besthit_std=3.0405591591021524:besthit_sum=132.7:bitscore_avg=161.5:bitscore_max=166.0:bitscore_min=157.0:bitscore_std=6.363961030678928:bitscore_sum=323.0:capture_class_counter=c__Alphaproteobacteria--1||c__Desulfovibrionia--1:capture_domain_counter=d__Bacteria--2:capture_family_counter=f__Beijerinckiaceae--1||f__Desulfomicrobiaceae--1:capture_genus_counter=g__RH-AL1--1||g__UBA12183--1:capture_order_counter=o__Desulfovibrionales--1||o__Rhizobiales--1:capture_phylum_counter=p__Desulfobacterota_I--1||p__Proteobacteria--1:capture_species_counter=s__RH-AL1 sp901457705--1||s__UBA12183 sp003530935--1:evalue_avg=1.2603755e-49:evalue_max=2.52e-49:evalue_min=7.51e-53:evalue_std=1.781378051397429e-49:evalue_sum=2.520751e-49:gapopen_avg=0.5:gapopen_max=1.0:gapopen_min=0.0:gapopen_std=0.7071067811865476:gapopen_sum=1.0:gtdb_class_counter=:gtdb_domain_counter=:gtdb_family_counter=:gtdb_genus_counter=:gtdb_order_counter=:gtdb_phylum_counter=:gtdb_species_counter=:heptad_counter=MCP-38H--2:lbd_counter=:length_avg=147.0:length_max=151.0:length_min=143.0:length_std=5.656854249492381:length_sum=294.0:mismatch_avg=49.0:mismatch_max=54.0:mismatch_min=44.0:mismatch_std=7.0710678118654755:mismatch_sum=98.0:name=N12355:qcovhsp_avg=99.3:qcovhsp_max=100.0:qcovhsp_min=98.6:qcovhsp_std=0.9899494936611706:qcovhsp_sum=198.6:qend_avg=147.0:qend_max=151.0:qend_min=143.0:qend_std=5.656854249492381:qend_sum=294.0:qstart_avg=1.5:qstart_max=2.0:qstart_min=1.0:qstart_std=0.7071067811865476:qstart_sum=3.0:ref_name_counter=GB_GCA_016794125.1_protein.faa_JAEUKT010000002.1_58@PF00015_full_PFAM.361.535--2:scovhsp_avg=84.5:scovhsp_max=86.8:scovhsp_min=82.2:scovhsp_std=3.2526911934581144:scovhsp_sum=169.0:send_avg=154.5:send_max=164.0:send_min=145.0:send_std=13.435028842544403:send_sum=309.0:sstart_avg=8.5:sstart_max=14.0:sstart_min=3.0:sstart_std=7.7781745930520225:sstart_sum=17.0],(((2f68bb2d-6ec9-4f56-9fc3-c55e948a574e_3@MCPsignal.309.415:0.0150398[&&NHX:Sample=rhiztom2:Type=capture:capture_class=c__Alphaproteobacteria:capture_domain=d__Bacteria:capture_family=f__Rhizobiaceae:capture_genus=g__Rhizobium:capture_order=o__Rhizobiales:capture_phylum=p__Proteobacteria:capture_species=s__Rhizobium sp900465675:heptad=MCP-38H],c6c112b4-9864-40c0-a3c9-cbd08cc552e0_2@MCPsignal.91.212:0.0125112[&&NHX:Sample=rhiztom2:Type=capture:besthit=59.5:bitscore=120.0:capture_class=c__Alphaproteobacteria:capture_domain=d__Bacteria:capture_family=f__Rhizobiaceae:capture_genus=g__Rhizobium:capture_order=o__Rhizobiales:capture_phylum=p__Proteobacteria:capture_species=s__Rhizobium viscosum:evalue=3.69e-35:gapopen=0.0:heptad=MCP-38H:length=121.0:mismatch=49.0:qcovhsp=100.0:qend=121.0:qstart=1.0:ref_name=GB_GCA_016794125.1_protein.faa_JAEUKT010000002.1_58@PF00015_full_PFAM.361.535:scovhsp=69.5:send=164.0:sstart=44.0])0:5e-09[&&NHX:Sample_counter=rhiztom2--2:Type_counter=capture--2:besthit_avg=59.5:besthit_max=59.5:besthit_min=59.5:besthit_std=0:besthit_sum=59.5:bitscore_avg=120.0:bitscore_max=120.0:bitscore_min=120.0:bitscore_std=0:bitscore_sum=120.0:capture_class_counter=c__Alphaproteobacteria--2:capture_domain_counter=d__Bacteria--2:capture_family_counter=f__Rhizobiaceae--2:capture_genus_counter=g__Rhizobium--2:capture_order_counter=o__Rhizobiales--2:capture_phylum_counter=p__Proteobacteria--2:capture_species_counter=s__Rhizobium sp900465675--1||s__Rhizobium viscosum--1:evalue_avg=3.69e-35:evalue_max=3.69e-35:evalue_min=3.69e-35:evalue_std=0:evalue_sum=3.69e-35:gapopen_avg=0.0:gapopen_max=0.0:gapopen_min=0.0:gapopen_std=0:gapopen_sum=0.0:gtdb_class_counter=:gtdb_domain_counter=:gtdb_family_counter=:gtdb_genus_counter=:gtdb_order_counter=:gtdb_phylum_counter=:gtdb_species_counter=:heptad_counter=MCP-38H--2:lbd_counter=:length_avg=121.0:length_max=121.0:length_min=121.0:length_std=0:length_sum=121.0:mismatch_avg=49.0:mismatch_max=49.0:mismatch_min=49.0:mismatch_std=0:mismatch_sum=49.0:name=N12358:qcovhsp_avg=100.0:qcovhsp_max=100.0:qcovhsp_min=100.0:qcovhsp_std=0:qcovhsp_sum=100.0:qend_avg=121.0:qend_max=121.0:qend_min=121.0:qend_std=0:qend_sum=121.0:qstart_avg=1.0:qstart_max=1.0:qstart_min=1.0:qstart_std=0:qstart_sum=1.0:ref_name_counter=GB_GCA_016794125.1_protein.faa_JAEUKT010000002.1_58@PF00015_full_PFAM.361.535--1:scovhsp_avg=69.5:scovhsp_max=69.5:scovhsp_min=69.5:scovhsp_std=0:scovhsp_sum=69.5:send_avg=164.0:send_max=164.0:send_min=164.0:send_std=0:send_sum=164.0:sstart_avg=44.0:sstart_max=44.0:sstart_min=44.0:sstart_std=0:sstart_sum=44.0],37788770-a761-4a6b-b090-53e2ef4f191e_5@MCPsignal.132.248:0.0127565[&&NHX:Sample=rhiztom2:Type=capture:besthit=46.6:bitscore=83.6:capture_class=c__Alphaproteobacteria:capture_domain=d__Bacteria:capture_family=f__Devosiaceae:capture_genus=g__Devosia_A:capture_order=o__Rhizobiales:capture_phylum=p__Proteobacteria:capture_species=s__Devosia_A sp004144345:evalue=8.85e-21:gapopen=0.0:heptad=MCP-38H:length=116.0:mismatch=62.0:qcovhsp=100.0:qend=116.0:qstart=1.0:ref_name=RS_GCF_016743775.1_protein.faa_NZ_JAEQMY010000118.1_11@PF00015_full_PFAM.248.423:scovhsp=66.3:send=168.0:sstart=53.0])0:5e-09[&&NHX:Sample_counter=rhiztom2--3:Type_counter=capture--3:besthit_avg=53.05:besthit_max=59.5:besthit_min=46.6:besthit_std=9.121677477306463:besthit_sum=106.1:bitscore_avg=101.8:bitscore_max=120.0:bitscore_min=83.6:bitscore_std=25.738686835190336:bitscore_sum=203.6:capture_class_counter=c__Alphaproteobacteria--3:capture_domain_counter=d__Bacteria--3:capture_family_counter=f__Devosiaceae--1||f__Rhizobiaceae--2:capture_genus_counter=g__Devosia_A--1||g__Rhizobium--2:capture_order_counter=o__Rhizobiales--3:capture_phylum_counter=p__Proteobacteria--3:capture_species_counter=s__Devosia_A sp004144345--1||s__Rhizobium sp900465675--1||s__Rhizobium viscosum--1:evalue_avg=4.425000000000019e-21:evalue_max=8.85e-21:evalue_min=3.69e-35:evalue_std=6.25789501350092e-21:evalue_sum=8.850000000000038e-21:gapopen_avg=0.0:gapopen_max=0.0:gapopen_min=0.0:gapopen_std=0.0:gapopen_sum=0.0:gtdb_class_counter=:gtdb_domain_counter=:gtdb_family_counter=:gtdb_genus_counter=:gtdb_order_counter=:gtdb_phylum_counter=:gtdb_species_counter=:heptad_counter=MCP-38H--3:lbd_counter=:length_avg=118.5:length_max=121.0:length_min=116.0:length_std=3.5355339059327378:length_sum=237.0:mismatch_avg=55.5:mismatch_max=62.0:mismatch_min=49.0:mismatch_std=9.192388155425117:mismatch_sum=111.0:name=N12360:qcovhsp_avg=100.0:qcovhsp_max=100.0:qcovhsp_min=100.0:qcovhsp_std=0.0:qcovhsp_sum=200.0:qend_avg=118.5:qend_max=121.0:qend_min=116.0:qend_std=3.5355339059327378:qend_sum=237.0:qstart_avg=1.0:qstart_max=1.0:qstart_min=1.0:qstart_std=0.0:qstart_sum=2.0:ref_name_counter=GB_GCA_016794125.1_protein.faa_JAEUKT010000002.1_58@PF00015_full_PFAM.361.535--1||RS_GCF_016743775.1_protein.faa_NZ_JAEQMY010000118.1_11@PF00015_full_PFAM.248.423--1:scovhsp_avg=67.9:scovhsp_max=69.5:scovhsp_min=66.3:scovhsp_std=2.2627416997969543:scovhsp_sum=135.8:send_avg=166.0:send_max=168.0:send_min=164.0:send_std=2.8284271247461903:send_sum=332.0:sstart_avg=48.5:sstart_max=53.0:sstart_min=44.0:sstart_std=6.363961030678928:sstart_sum=97.0],cdc02131-8c0a-4d58-a350-fc3df0776295_6@MCPsignal.22.140:5e-09[&&NHX:Sample=rhiztom2:Type=capture:besthit=61.0:bitscore=121.0:capture_class=c__Alphaproteobacteria:capture_domain=d__Bacteria:capture_family=f__Rhizobiaceae:capture_genus=g__Rhizobium:capture_order=o__Rhizobiales:capture_phylum=p__Proteobacteria:capture_species=s__Rhizobium viscosum:evalue=1.64e-35:gapopen=0.0:heptad=MCP-38H:length=118.0:mismatch=46.0:qcovhsp=100.0:qend=118.0:qstart=1.0:ref_name=GB_GCA_016794125.1_protein.faa_JAEUKT010000002.1_58@PF00015_full_PFAM.361.535:scovhsp=67.8:send=163.0:sstart=46.0])0.902:5e-09[&&NHX:Sample_counter=rhiztom2--4:Type_counter=capture--4:besthit_avg=55.699999999999996:besthit_max=61.0:besthit_min=46.6:besthit_std=7.916438593205911:besthit_sum=167.1:bitscore_avg=108.2:bitscore_max=121.0:bitscore_min=83.6:bitscore_std=21.31009150613859:bitscore_sum=324.6:capture_class_counter=c__Alphaproteobacteria--4:capture_domain_counter=d__Bacteria--4:capture_family_counter=f__Devosiaceae--1||f__Rhizobiaceae--3:capture_genus_counter=g__Devosia_A--1||g__Rhizobium--3:capture_order_counter=o__Rhizobiales--4:capture_phylum_counter=p__Proteobacteria--4:capture_species_counter=s__Devosia_A sp004144345--1||s__Rhizobium sp900465675--1||s__Rhizobium viscosum--2:evalue_avg=2.950000000000018e-21:evalue_max=8.85e-21:evalue_min=1.64e-35:evalue_std=5.109549882328173e-21:evalue_sum=8.850000000000055e-21:gapopen_avg=0.0:gapopen_max=0.0:gapopen_min=0.0:gapopen_std=0.0:gapopen_sum=0.0:gtdb_class_counter=:gtdb_domain_counter=:gtdb_family_counter=:gtdb_genus_counter=:gtdb_order_counter=:gtdb_phylum_counter=:gtdb_species_counter=:heptad_counter=MCP-38H--4:lbd_counter=:length_avg=118.33333333333333:length_max=121.0:length_min=116.0:length_std=2.5166114784235836:length_sum=355.0:mismatch_avg=52.333333333333336:mismatch_max=62.0:mismatch_min=46.0:mismatch_std=8.504900548115382:mismatch_sum=157.0:name=N12362:qcovhsp_avg=100.0:qcovhsp_max=100.0:qcovhsp_min=100.0:qcovhsp_std=0.0:qcovhsp_sum=300.0:qend_avg=118.33333333333333:qend_max=121.0:qend_min=116.0:qend_std=2.5166114784235836:qend_sum=355.0:qstart_avg=1.0:qstart_max=1.0:qstart_min=1.0:qstart_std=0.0:qstart_sum=3.0:ref_name_counter=GB_GCA_016794125.1_protein.faa_JAEUKT010000002.1_58@PF00015_full_PFAM.361.535--2||RS_GCF_016743775.1_protein.faa_NZ_JAEQMY010000118.1_11@PF00015_full_PFAM.248.423--1:scovhsp_avg=67.86666666666666:scovhsp_max=69.5:scovhsp_min=66.3:scovhsp_std=1.601041327803045:scovhsp_sum=203.6:send_avg=165.0:send_max=168.0:send_min=163.0:send_std=2.6457513110645907:send_sum=495.0:sstart_avg=47.666666666666664:sstart_max=53.0:sstart_min=44.0:sstart_std=4.725815626252609:sstart_sum=143.0])0:5e-09[&&NHX:Sample_counter=rhiztom1--1||rhiztom2--5:Type_counter=capture--6:besthit_avg=59.96:besthit_max=68.5:besthit_min=46.6:besthit_std=8.226360069921569:besthit_sum=299.8:bitscore_avg=129.52:bitscore_max=166.0:bitscore_min=83.6:bitscore_std=33.00684777436343:bitscore_sum=647.6:capture_class_counter=c__Alphaproteobacteria--5||c__Desulfovibrionia--1:capture_domain_counter=d__Bacteria--6:capture_family_counter=f__Beijerinckiaceae--1||f__Desulfomicrobiaceae--1||f__Devosiaceae--1||f__Rhizobiaceae--3:capture_genus_counter=g__Devosia_A--1||g__RH-AL1--1||g__Rhizobium--3||g__UBA12183--1:capture_order_counter=o__Desulfovibrionales--1||o__Rhizobiales--5:capture_phylum_counter=p__Desulfobacterota_I--1||p__Proteobacteria--5:capture_species_counter=s__Devosia_A sp004144345--1||s__RH-AL1 sp901457705--1||s__Rhizobium sp900465675--1||s__Rhizobium viscosum--2||s__UBA12183 sp003530935--1:evalue_avg=1.770000000000011e-21:evalue_max=8.85e-21:evalue_min=7.51e-53:evalue_std=3.9578403201746216e-21:evalue_sum=8.850000000000055e-21:gapopen_avg=0.2:gapopen_max=1.0:gapopen_min=0.0:gapopen_std=0.44721359549995804:gapopen_sum=1.0:gtdb_class_counter=:gtdb_domain_counter=:gtdb_family_counter=:gtdb_genus_counter=:gtdb_order_counter=:gtdb_phylum_counter=:gtdb_species_counter=:heptad_counter=MCP-38H--6:lbd_counter=:length_avg=129.8:length_max=151.0:length_min=116.0:length_std=16.05303709582707:length_sum=649.0:mismatch_avg=51.0:mismatch_max=62.0:mismatch_min=44.0:mismatch_std=7.211102550927978:mismatch_sum=255.0:name=N12363:qcovhsp_avg=99.72:qcovhsp_max=100.0:qcovhsp_min=98.6:qcovhsp_std=0.6260990336999437:qcovhsp_sum=498.6:qend_avg=129.8:qend_max=151.0:qend_min=116.0:qend_std=16.05303709582707:qend_sum=649.0:qstart_avg=1.2:qstart_max=2.0:qstart_min=1.0:qstart_std=0.4472135954999579:qstart_sum=6.0:ref_name_counter=GB_GCA_016794125.1_protein.faa_JAEUKT010000002.1_58@PF00015_full_PFAM.361.535--4||RS_GCF_016743775.1_protein.faa_NZ_JAEQMY010000118.1_11@PF00015_full_PFAM.248.423--1:scovhsp_avg=74.52000000000001:scovhsp_max=86.8:scovhsp_min=66.3:scovhsp_std=9.323465021117418:scovhsp_sum=372.6:send_avg=160.8:send_max=168.0:send_min=145.0:send_std=9.038805230781335:send_sum=804.0:sstart_avg=32.0:sstart_max=53.0:sstart_min=3.0:sstart_std=22.056745000112777:sstart_sum=160.0],((bc32fe9f-6730-4f75-86fc-6d05bd3f9b84_4@MCPsignal.204.369:5e-09[&&NHX:Sample=rhiztom1:Type=capture:besthit=64.8:bitscore=177.0:capture_class=c__Alphaproteobacteria:capture_domain=d__Bacteria:capture_family=f__Beijerinckiaceae:capture_genus=g__RH-AL1:capture_order=o__Rhizobiales:capture_phylum=p__Proteobacteria:capture_species=s__RH-AL1 sp901457705:evalue=7.16e-57:gapopen=0.0:heptad=MCP-38H:length=162.0:mismatch=57.0:qcovhsp=98.2:qend=165.0:qstart=4.0:ref_name=GB_GCA_016794125.1_protein.faa_JAEUKT010000002.1_58@PF00015_full_PFAM.361.535:scovhsp=93.1:send=164.0:sstart=3.0],e525b66b-a7b5-4fb6-90f7-b8ab0d88ca26_3@MCPsignal.229.344:0.0685936[&&NHX:Sample=rhiztom2:Type=capture:capture_class=c__Alphaproteobacteria:capture_domain=d__Bacteria:capture_family=f__Ancalomicrobiaceae:capture_genus=g__Pinisolibacter:capture_order=o__Rhizobiales:capture_phylum=p__Proteobacteria:capture_species=s__Pinisolibacter sp002298965:heptad=MCP-38H])0:5e-09[&&NHX:Sample_counter=rhiztom1--1||rhiztom2--1:Type_counter=capture--2:besthit_avg=64.8:besthit_max=64.8:besthit_min=64.8:besthit_std=0:besthit_sum=64.8:bitscore_avg=177.0:bitscore_max=177.0:bitscore_min=177.0:bitscore_std=0:bitscore_sum=177.0:capture_class_counter=c__Alphaproteobacteria--2:capture_domain_counter=d__Bacteria--2:capture_family_counter=f__Ancalomicrobiaceae--1||f__Beijerinckiaceae--1:capture_genus_counter=g__Pinisolibacter--1||g__RH-AL1--1:capture_order_counter=o__Rhizobiales--2:capture_phylum_counter=p__Proteobacteria--2:capture_species_counter=s__Pinisolibacter sp002298965--1||s__RH-AL1 sp901457705--1:evalue_avg=7.16e-57:evalue_max=7.16e-57:evalue_min=7.16e-57:evalue_std=0:evalue_sum=7.16e-57:gapopen_avg=0.0:gapopen_max=0.0:gapopen_min=0.0:gapopen_std=0:gapopen_sum=0.0:gtdb_class_counter=:gtdb_domain_counter=:gtdb_family_counter=:gtdb_genus_counter=:gtdb_order_counter=:gtdb_phylum_counter=:gtdb_species_counter=:heptad_counter=MCP-38H--2:lbd_counter=:length_avg=162.0:length_max=162.0:length_min=162.0:length_std=0:length_sum=162.0:mismatch_avg=57.0:mismatch_max=57.0:mismatch_min=57.0:mismatch_std=0:mismatch_sum=57.0:name=N12366:qcovhsp_avg=98.2:qcovhsp_max=98.2:qcovhsp_min=98.2:qcovhsp_std=0:qcovhsp_sum=98.2:qend_avg=165.0:qend_max=165.0:qend_min=165.0:qend_std=0:qend_sum=165.0:qstart_avg=4.0:qstart_max=4.0:qstart_min=4.0:qstart_std=0:qstart_sum=4.0:ref_name_counter=GB_GCA_016794125.1_protein.faa_JAEUKT010000002.1_58@PF00015_full_PFAM.361.535--1:scovhsp_avg=93.1:scovhsp_max=93.1:scovhsp_min=93.1:scovhsp_std=0:scovhsp_sum=93.1:send_avg=164.0:send_max=164.0:send_min=164.0:send_std=0:send_sum=164.0:sstart_avg=3.0:sstart_max=3.0:sstart_min=3.0:sstart_std=0:sstart_sum=3.0],(135564c5-0a79-4050-b643-f5225bb970b6_2@MCPsignal.396.457:0.0503538[&&NHX:Sample=rhiztom2:Type=capture:capture_class=c__Actinomycetia:capture_domain=d__Bacteria:capture_family=f__Dermatophilaceae:capture_genus=g__Austwickia:capture_order=o__Actinomycetales:capture_phylum=p__Actinobacteriota:capture_species=s__Austwickia sp016699675:heptad=MCP-38H],(74f92540-288c-4abf-b4a0-e1f0c55f1ca1_4@MCPsignal.229.254:0.146911[&&NHX:Sample=rhiztom3:Type=capture:capture_class=c__Alphaproteobacteria:capture_domain=d__Bacteria:capture_family=f__Xanthobacteraceae:capture_genus=g__Angulomicrobium:capture_order=o__Rhizobiales:capture_phylum=p__Proteobacteria:capture_species=s__Angulomicrobium sp018449475:heptad=MCP-42H],((86649e04-d4b7-45e0-b482-9efe449ba779_5@MCPsignal.223.252:0.234671[&&NHX:Sample=rhiztom2:Type=capture:capture_class=c__Actinomycetia:capture_domain=d__Bacteria:capture_family=f__Cellulomonadaceae:capture_genus=g__Cellulomonas:capture_order=o__Actinomycetales:capture_phylum=p__Actinobacteriota:capture_species=s__Cellulomonas septica:heptad=MCP-38H],321a37a4-b67e-4437-ac27-50e152787b33_5@MCPsignal.321.381:5e-09[&&NHX:Sample=rhiztom2:Type=capture:capture_class=c__Actinomycetia:capture_domain=d__Bacteria:capture_family=f__Micromonosporaceae:capture_genus=g__Actinoplanes:capture_order=o__Mycobacteriales:capture_phylum=p__Actinobacteriota:capture_species=s__Actinoplanes liguriensis:heptad=MCP-38H])0.815:0.0202973[&&NHX:Sample_counter=rhiztom2--2:Type_counter=capture--2:capture_class_counter=c__Actinomycetia--2:capture_domain_counter=d__Bacteria--2:capture_family_counter=f__Cellulomonadaceae--1||f__Micromonosporaceae--1:capture_genus_counter=g__Actinoplanes--1||g__Cellulomonas--1:capture_order_counter=o__Actinomycetales--1||o__Mycobacteriales--1:capture_phylum_counter=p__Actinobacteriota--2:capture_species_counter=s__Actinoplanes liguriensis--1||s__Cellulomonas septica--1:gtdb_class_counter=:gtdb_domain_counter=:gtdb_family_counter=:gtdb_genus_counter=:gtdb_order_counter=:gtdb_phylum_counter=:gtdb_species_counter=:heptad_counter=MCP-38H--2:lbd_counter=:name=N12371:ref_name_counter=],db1dc34f-01c9-4212-88a4-59c475382009_6@MCPsignal.316.478:5e-09[&&NHX:Sample=rhiztom2:Type=capture:besthit=64.6:bitscore=175.0:capture_class=c__Alphaproteobacteria:capture_domain=d__Bacteria:capture_family=f__Beijerinckiaceae:capture_genus=g__RH-AL1:capture_order=o__Rhizobiales:capture_phylum=p__Proteobacteria:capture_species=s__RH-AL1 sp901457705:evalue=3.67e-56:gapopen=0.0:heptad=MCP-38H:length=161.0:mismatch=57.0:qcovhsp=99.4:qend=162.0:qstart=2.0:ref_name=GB_GCA_016794125.1_protein.faa_JAEUKT010000002.1_58@PF00015_full_PFAM.361.535:scovhsp=92.5:send=163.0:sstart=3.0])0:5e-09[&&NHX:Sample_counter=rhiztom2--3:Type_counter=capture--3:besthit_avg=64.6:besthit_max=64.6:besthit_min=64.6:besthit_std=0:besthit_sum=64.6:bitscore_avg=175.0:bitscore_max=175.0:bitscore_min=175.0:bitscore_std=0:bitscore_sum=175.0:capture_class_counter=c__Actinomycetia--2||c__Alphaproteobacteria--1:capture_domain_counter=d__Bacteria--3:capture_family_counter=f__Beijerinckiaceae--1||f__Cellulomonadaceae--1||f__Micromonosporaceae--1:capture_genus_counter=g__Actinoplanes--1||g__Cellulomonas--1||g__RH-AL1--1:capture_order_counter=o__Actinomycetales--1||o__Mycobacteriales--1||o__Rhizobiales--1:capture_phylum_counter=p__Actinobacteriota--2||p__Proteobacteria--1:capture_species_counter=s__Actinoplanes liguriensis--1||s__Cellulomonas septica--1||s__RH-AL1 sp901457705--1:evalue_avg=3.67e-56:evalue_max=3.67e-56:evalue_min=3.67e-56:evalue_std=0:evalue_sum=3.67e-56:gapopen_avg=0.0:gapopen_max=0.0:gapopen_min=0.0:gapopen_std=0:gapopen_sum=0.0:gtdb_class_counter=:gtdb_domain_counter=:gtdb_family_counter=:gtdb_genus_counter=:gtdb_order_counter=:gtdb_phylum_counter=:gtdb_species_counter=:heptad_counter=MCP-38H--3:lbd_counter=:length_avg=161.0:length_max=161.0:length_min=161.0:length_std=0:length_sum=161.0:mismatch_avg=57.0:mismatch_max=57.0:mismatch_min=57.0:mismatch_std=0:mismatch_sum=57.0:name=N12373:qcovhsp_avg=99.4:qcovhsp_max=99.4:qcovhsp_min=99.4:qcovhsp_std=0:qcovhsp_sum=99.4:qend_avg=162.0:qend_max=162.0:qend_min=162.0:qend_std=0:qend_sum=162.0:qstart_avg=2.0:qstart_max=2.0:qstart_min=2.0:qstart_std=0:qstart_sum=2.0:ref_name_counter=GB_GCA_016794125.1_protein.faa_JAEUKT010000002.1_58@PF00015_full_PFAM.361.535--1:scovhsp_avg=92.5:scovhsp_max=92.5:scovhsp_min=92.5:scovhsp_std=0:scovhsp_sum=92.5:send_avg=163.0:send_max=163.0:send_min=163.0:send_std=0:send_sum=163.0:sstart_avg=3.0:sstart_max=3.0:sstart_min=3.0:sstart_std=0:sstart_sum=3.0])0:5e-09[&&NHX:Sample_counter=rhiztom2--3||rhiztom3--1:Type_counter=capture--4:besthit_avg=64.6:besthit_max=64.6:besthit_min=64.6:besthit_std=0:besthit_sum=64.6:bitscore_avg=175.0:bitscore_max=175.0:bitscore_min=175.0:bitscore_std=0:bitscore_sum=175.0:capture_class_counter=c__Actinomycetia--2||c__Alphaproteobacteria--2:capture_domain_counter=d__Bacteria--4:capture_family_counter=f__Beijerinckiaceae--1||f__Cellulomonadaceae--1||f__Micromonosporaceae--1||f__Xanthobacteraceae--1:capture_genus_counter=g__Actinoplanes--1||g__Angulomicrobium--1||g__Cellulomonas--1||g__RH-AL1--1:capture_order_counter=o__Actinomycetales--1||o__Mycobacteriales--1||o__Rhizobiales--2:capture_phylum_counter=p__Actinobacteriota--2||p__Proteobacteria--2:capture_species_counter=s__Actinoplanes liguriensis--1||s__Angulomicrobium sp018449475--1||s__Cellulomonas septica--1||s__RH-AL1 sp901457705--1:evalue_avg=3.67e-56:evalue_max=3.67e-56:evalue_min=3.67e-56:evalue_std=0:evalue_sum=3.67e-56:gapopen_avg=0.0:gapopen_max=0.0:gapopen_min=0.0:gapopen_std=0:gapopen_sum=0.0:gtdb_class_counter=:gtdb_domain_counter=:gtdb_family_counter=:gtdb_genus_counter=:gtdb_order_counter=:gtdb_phylum_counter=:gtdb_species_counter=:heptad_counter=MCP-38H--3||MCP-42H--1:lbd_counter=:length_avg=161.0:length_max=161.0:length_min=161.0:length_std=0:length_sum=161.0:mismatch_avg=57.0:mismatch_max=57.0:mismatch_min=57.0:mismatch_std=0:mismatch_sum=57.0:name=N12374:qcovhsp_avg=99.4:qcovhsp_max=99.4:qcovhsp_min=99.4:qcovhsp_std=0:qcovhsp_sum=99.4:qend_avg=162.0:qend_max=162.0:qend_min=162.0:qend_std=0:qend_sum=162.0:qstart_avg=2.0:qstart_max=2.0:qstart_min=2.0:qstart_std=0:qstart_sum=2.0:ref_name_counter=GB_GCA_016794125.1_protein.faa_JAEUKT010000002.1_58@PF00015_full_PFAM.361.535--1:scovhsp_avg=92.5:scovhsp_max=92.5:scovhsp_min=92.5:scovhsp_std=0:scovhsp_sum=92.5:send_avg=163.0:send_max=163.0:send_min=163.0:send_std=0:send_sum=163.0:sstart_avg=3.0:sstart_max=3.0:sstart_min=3.0:sstart_std=0:sstart_sum=3.0])0:5e-09[&&NHX:Sample_counter=rhiztom2--4||rhiztom3--1:Type_counter=capture--5:besthit_avg=64.6:besthit_max=64.6:besthit_min=64.6:besthit_std=0:besthit_sum=64.6:bitscore_avg=175.0:bitscore_max=175.0:bitscore_min=175.0:bitscore_std=0:bitscore_sum=175.0:capture_class_counter=c__Actinomycetia--3||c__Alphaproteobacteria--2:capture_domain_counter=d__Bacteria--5:capture_family_counter=f__Beijerinckiaceae--1||f__Cellulomonadaceae--1||f__Dermatophilaceae--1||f__Micromonosporaceae--1||f__Xanthobacteraceae--1:capture_genus_counter=g__Actinoplanes--1||g__Angulomicrobium--1||g__Austwickia--1||g__Cellulomonas--1||g__RH-AL1--1:capture_order_counter=o__Actinomycetales--2||o__Mycobacteriales--1||o__Rhizobiales--2:capture_phylum_counter=p__Actinobacteriota--3||p__Proteobacteria--2:capture_species_counter=s__Actinoplanes liguriensis--1||s__Angulomicrobium sp018449475--1||s__Austwickia sp016699675--1||s__Cellulomonas septica--1||s__RH-AL1 sp901457705--1:evalue_avg=3.67e-56:evalue_max=3.67e-56:evalue_min=3.67e-56:evalue_std=0:evalue_sum=3.67e-56:gapopen_avg=0.0:gapopen_max=0.0:gapopen_min=0.0:gapopen_std=0:gapopen_sum=0.0:gtdb_class_counter=:gtdb_domain_counter=:gtdb_family_counter=:gtdb_genus_counter=:gtdb_order_counter=:gtdb_phylum_counter=:gtdb_species_counter=:heptad_counter=MCP-38H--4||MCP-42H--1:lbd_counter=:length_avg=161.0:length_max=161.0:length_min=161.0:length_std=0:length_sum=161.0:mismatch_avg=57.0:mismatch_max=57.0:mismatch_min=57.0:mismatch_std=0:mismatch_sum=57.0:name=N12375:qcovhsp_avg=99.4:qcovhsp_max=99.4:qcovhsp_min=99.4:qcovhsp_std=0:qcovhsp_sum=99.4:qend_avg=162.0:qend_max=162.0:qend_min=162.0:qend_std=0:qend_sum=162.0:qstart_avg=2.0:qstart_max=2.0:qstart_min=2.0:qstart_std=0:qstart_sum=2.0:ref_name_counter=GB_GCA_016794125.1_protein.faa_JAEUKT010000002.1_58@PF00015_full_PFAM.361.535--1:scovhsp_avg=92.5:scovhsp_max=92.5:scovhsp_min=92.5:scovhsp_std=0:scovhsp_sum=92.5:send_avg=163.0:send_max=163.0:send_min=163.0:send_std=0:send_sum=163.0:sstart_avg=3.0:sstart_max=3.0:sstart_min=3.0:sstart_std=0:sstart_sum=3.0])0.897:5e-09[&&NHX:Sample_counter=rhiztom1--1||rhiztom2--5||rhiztom3--1:Type_counter=capture--7:besthit_avg=64.69999999999999:besthit_max=64.8:besthit_min=64.6:besthit_std=0.14142135623731153:besthit_sum=129.39999999999998:bitscore_avg=176.0:bitscore_max=177.0:bitscore_min=175.0:bitscore_std=1.4142135623730951:bitscore_sum=352.0:capture_class_counter=c__Actinomycetia--3||c__Alphaproteobacteria--4:capture_domain_counter=d__Bacteria--7:capture_family_counter=f__Ancalomicrobiaceae--1||f__Beijerinckiaceae--2||f__Cellulomonadaceae--1||f__Dermatophilaceae--1||f__Micromonosporaceae--1||f__Xanthobacteraceae--1:capture_genus_counter=g__Actinoplanes--1||g__Angulomicrobium--1||g__Austwickia--1||g__Cellulomonas--1||g__Pinisolibacter--1||g__RH-AL1--2:capture_order_counter=o__Actinomycetales--2||o__Mycobacteriales--1||o__Rhizobiales--4:capture_phylum_counter=p__Actinobacteriota--3||p__Proteobacteria--4:capture_species_counter=s__Actinoplanes liguriensis--1||s__Angulomicrobium sp018449475--1||s__Austwickia sp016699675--1||s__Cellulomonas septica--1||s__Pinisolibacter sp002298965--1||s__RH-AL1 sp901457705--2:evalue_avg=2.193e-56:evalue_max=3.67e-56:evalue_min=7.16e-57:evalue_std=2.0887934316250615e-56:evalue_sum=4.386e-56:gapopen_avg=0.0:gapopen_max=0.0:gapopen_min=0.0:gapopen_std=0.0:gapopen_sum=0.0:gtdb_class_counter=:gtdb_domain_counter=:gtdb_family_counter=:gtdb_genus_counter=:gtdb_order_counter=:gtdb_phylum_counter=:gtdb_species_counter=:heptad_counter=MCP-38H--6||MCP-42H--1:lbd_counter=:length_avg=161.5:length_max=162.0:length_min=161.0:length_std=0.7071067811865476:length_sum=323.0:mismatch_avg=57.0:mismatch_max=57.0:mismatch_min=57.0:mismatch_std=0.0:mismatch_sum=114.0:name=N12376:qcovhsp_avg=98.80000000000001:qcovhsp_max=99.4:qcovhsp_min=98.2:qcovhsp_std=0.848528137423859:qcovhsp_sum=197.60000000000002:qend_avg=163.5:qend_max=165.0:qend_min=162.0:qend_std=2.1213203435596424:qend_sum=327.0:qstart_avg=3.0:qstart_max=4.0:qstart_min=2.0:qstart_std=1.4142135623730951:qstart_sum=6.0:ref_name_counter=GB_GCA_016794125.1_protein.faa_JAEUKT010000002.1_58@PF00015_full_PFAM.361.535--2:scovhsp_avg=92.8:scovhsp_max=93.1:scovhsp_min=92.5:scovhsp_std=0.42426406871192446:scovhsp_sum=185.6:send_avg=163.5:send_max=164.0:send_min=163.0:send_std=0.7071067811865476:send_sum=327.0:sstart_avg=3.0:sstart_max=3.0:sstart_min=3.0:sstart_std=0.0:sstart_sum=6.0])0:5e-09[&&NHX:Sample_counter=rhiztom1--2||rhiztom2--10||rhiztom3--1:Type_counter=capture--13:besthit_avg=61.314285714285724:besthit_max=68.5:besthit_min=46.6:besthit_std=7.104090035894478:besthit_sum=429.20000000000005:bitscore_avg=142.8:bitscore_max=177.0:bitscore_min=83.6:bitscore_std=35.22801915142737:bitscore_sum=999.6:capture_class_counter=c__Actinomycetia--3||c__Alphaproteobacteria--9||c__Desulfovibrionia--1:capture_domain_counter=d__Bacteria--13:capture_family_counter=f__Ancalomicrobiaceae--1||f__Beijerinckiaceae--3||f__Cellulomonadaceae--1||f__Dermatophilaceae--1||f__Desulfomicrobiaceae--1||f__Devosiaceae--1||f__Micromonosporaceae--1||f__Rhizobiaceae--3||f__Xanthobacteraceae--1:capture_genus_counter=g__Actinoplanes--1||g__Angulomicrobium--1||g__Austwickia--1||g__Cellulomonas--1||g__Devosia_A--1||g__Pinisolibacter--1||g__RH-AL1--3||g__Rhizobium--3||g__UBA12183--1:capture_order_counter=o__Actinomycetales--2||o__Desulfovibrionales--1||o__Mycobacteriales--1||o__Rhizobiales--9:capture_phylum_counter=p__Actinobacteriota--3||p__Desulfobacterota_I--1||p__Proteobacteria--9:capture_species_counter=s__Actinoplanes liguriensis--1||s__Angulomicrobium sp018449475--1||s__Austwickia sp016699675--1||s__Cellulomonas septica--1||s__Devosia_A sp004144345--1||s__Pinisolibacter sp002298965--1||s__RH-AL1 sp901457705--3||s__Rhizobium sp900465675--1||s__Rhizobium viscosum--2||s__UBA12183 sp003530935--1:evalue_avg=1.2642857142857222e-21:evalue_max=8.85e-21:evalue_min=7.16e-57:evalue_std=3.3449855861316574e-21:evalue_sum=8.850000000000055e-21:gapopen_avg=0.14285714285714285:gapopen_max=1.0:gapopen_min=0.0:gapopen_std=0.3779644730092273:gapopen_sum=1.0:gtdb_class_counter=:gtdb_domain_counter=:gtdb_family_counter=:gtdb_genus_counter=:gtdb_order_counter=:gtdb_phylum_counter=:gtdb_species_counter=:heptad_counter=MCP-38H--12||MCP-42H--1:lbd_counter=:length_avg=138.85714285714286:length_max=162.0:length_min=116.0:length_std=20.27665793820217:length_sum=972.0:mismatch_avg=52.714285714285715:mismatch_max=62.0:mismatch_min=44.0:mismatch_std=6.575568054403759:mismatch_sum=369.0:name=N12377:qcovhsp_avg=99.45714285714287:qcovhsp_max=100.0:qcovhsp_min=98.2:qcovhsp_std=0.7634508123364223:qcovhsp_sum=696.2:qend_avg=139.42857142857142:qend_max=165.0:qend_min=116.0:qend_std=21.04643392483346:qend_sum=976.0:qstart_avg=1.7142857142857142:qstart_max=4.0:qstart_min=1.0:qstart_std=1.1126972805283735:qstart_sum=12.0:ref_name_counter=GB_GCA_016794125.1_protein.faa_JAEUKT010000002.1_58@PF00015_full_PFAM.361.535--6||RS_GCF_016743775.1_protein.faa_NZ_JAEQMY010000118.1_11@PF00015_full_PFAM.248.423--1:scovhsp_avg=79.74285714285715:scovhsp_max=93.1:scovhsp_min=66.3:scovhsp_std=11.72786669189487:scovhsp_sum=558.2:send_avg=161.57142857142858:send_max=168.0:send_min=145.0:send_std=7.5023805745719345:send_sum=1131.0:sstart_avg=23.714285714285715:sstart_max=53.0:sstart_min=3.0:sstart_std=22.903524370092665:sstart_sum=166.0])0.729:0.0273529[&&NHX:Sample_counter=rhiztom1--3||rhiztom2--11||rhiztom3--1:Type_counter=capture--15:besthit_avg=62.5125:besthit_max=70.9:besthit_min=46.6:besthit_std=7.398926080375256:besthit_sum=500.1:bitscore_avg=141.2:bitscore_max=177.0:bitscore_min=83.6:bitscore_std=32.92727918133708:bitscore_sum=1129.6:capture_class_counter=c__Actinomycetia--3||c__Alphaproteobacteria--11||c__Desulfovibrionia--1:capture_domain_counter=d__Bacteria--15:capture_family_counter=f__Ancalomicrobiaceae--1||f__Beijerinckiaceae--3||f__Cellulomonadaceae--1||f__Dermatophilaceae--1||f__Desulfomicrobiaceae--1||f__Devosiaceae--1||f__Micromonosporaceae--1||f__Rhizobiaceae--3||f__Xanthobacteraceae--3:capture_genus_counter=g__Actinoplanes--1||g__Angulomicrobium--1||g__Austwickia--1||g__Bradyrhizobium--2||g__Cellulomonas--1||g__Devosia_A--1||g__Pinisolibacter--1||g__RH-AL1--3||g__Rhizobium--3||g__UBA12183--1:capture_order_counter=o__Actinomycetales--2||o__Desulfovibrionales--1||o__Mycobacteriales--1||o__Rhizobiales--11:capture_phylum_counter=p__Actinobacteriota--3||p__Desulfobacterota_I--1||p__Proteobacteria--11:capture_species_counter=s__Actinoplanes liguriensis--1||s__Angulomicrobium sp018449475--1||s__Austwickia sp016699675--1||s__Bradyrhizobium sp001556045--2||s__Cellulomonas septica--1||s__Devosia_A sp004144345--1||s__Pinisolibacter sp002298965--1||s__RH-AL1 sp901457705--3||s__Rhizobium sp900465675--1||s__Rhizobium viscosum--2||s__UBA12183 sp003530935--1:evalue_avg=1.1062500000000068e-21:evalue_max=8.85e-21:evalue_min=7.16e-57:evalue_std=3.12894750675047e-21:evalue_sum=8.850000000000055e-21:gapopen_avg=0.125:gapopen_max=1.0:gapopen_min=0.0:gapopen_std=0.3535533905932738:gapopen_sum=1.0:gtdb_class_counter=:gtdb_domain_counter=:gtdb_family_counter=:gtdb_genus_counter=:gtdb_order_counter=:gtdb_phylum_counter=:gtdb_species_counter=:heptad_counter=MCP-38H--14||MCP-42H--1:lbd_counter=:length_avg=134.375:length_max=162.0:length_min=103.0:length_std=22.652262580148587:length_sum=1075.0:mismatch_avg=49.875:mismatch_max=62.0:mismatch_min=30.0:mismatch_std=10.077379194441948:mismatch_sum=399.0:name=N12378:qcovhsp_avg=99.525:qcovhsp_max=100.0:qcovhsp_min=98.2:qcovhsp_std=0.7324128422062053:qcovhsp_sum=796.2:qend_avg=134.875:qend_max=165.0:qend_min=103.0:qend_std=23.357088248079457:qend_sum=1079.0:qstart_avg=1.625:qstart_max=4.0:qstart_min=1.0:qstart_std=1.0606601717798212:qstart_sum=13.0:ref_name_counter=GB_GCA_016794125.1_protein.faa_JAEUKT010000002.1_58@PF00015_full_PFAM.361.535--7||RS_GCF_016743775.1_protein.faa_NZ_JAEQMY010000118.1_11@PF00015_full_PFAM.248.423--1:scovhsp_avg=77.17500000000001:scovhsp_max=93.1:scovhsp_min=59.2:scovhsp_std=13.063116014182834:scovhsp_sum=617.4000000000001:send_avg=155.0:send_max=168.0:send_min=109.0:send_std=19.842234897165334:send_sum=1240.0:sstart_avg=21.625:sstart_max=53.0:sstart_min=3.0:sstart_std=22.012577573482197:sstart_sum=173.0])1:0.366979[&&NHX:Sample_counter=rhiztom1--3||rhiztom2--14||rhiztom3--1:Type_counter=GTDB--1||capture--18:besthit_avg=62.5125:besthit_max=70.9:besthit_min=46.6:besthit_std=7.398926080375256:besthit_sum=500.1:bitscore_avg=141.2:bitscore_max=177.0:bitscore_min=83.6:bitscore_std=32.92727918133708:bitscore_sum=1129.6:capture_class_counter=c__Actinomycetia--4||c__Alphaproteobacteria--12||c__Desulfovibrionia--1||c__Verrucomicrobiae--1:capture_domain_counter=d__Bacteria--18:capture_family_counter=f__Ancalomicrobiaceae--1||f__Beijerinckiaceae--3||f__Cellulomonadaceae--1||f__Dermatophilaceae--2||f__Desulfomicrobiaceae--1||f__Devosiaceae--1||f__Micromonosporaceae--1||f__Rhizobiaceae--4||f__UBA1321--1||f__Xanthobacteraceae--3:capture_genus_counter=g__Actinoplanes--1||g__Angulomicrobium--1||g__Austwickia--2||g__Bradyrhizobium--2||g__Cellulomonas--1||g__Devosia_A--1||g__LW23--1||g__Neorhizobium--1||g__Pinisolibacter--1||g__RH-AL1--3||g__Rhizobium--3||g__UBA12183--1:capture_order_counter=o__Actinomycetales--3||o__Desulfovibrionales--1||o__Methylacidiphilales--1||o__Mycobacteriales--1||o__Rhizobiales--12:capture_phylum_counter=p__Actinobacteriota--4||p__Desulfobacterota_I--1||p__Proteobacteria--12||p__Verrucomicrobiota--1:capture_species_counter=s__Actinoplanes liguriensis--1||s__Angulomicrobium sp018449475--1||s__Austwickia sp016699675--2||s__Bradyrhizobium sp001556045--2||s__Cellulomonas septica--1||s__Devosia_A sp004144345--1||s__LW23 sp003054695--1||s__Neorhizobium cellulosilyticum--1||s__Pinisolibacter sp002298965--1||s__RH-AL1 sp901457705--3||s__Rhizobium sp900465675--1||s__Rhizobium viscosum--2||s__UBA12183 sp003530935--1:evalue_avg=1.1062500000000068e-21:evalue_max=8.85e-21:evalue_min=7.16e-57:evalue_std=3.12894750675047e-21:evalue_sum=8.850000000000055e-21:gapopen_avg=0.125:gapopen_max=1.0:gapopen_min=0.0:gapopen_std=0.3535533905932738:gapopen_sum=1.0:gtdb_class_counter=c__Alphaproteobacteria--1:gtdb_domain_counter=d__Bacteria--1:gtdb_family_counter=f__UBA2020--1:gtdb_genus_counter=g__UBA2020--1:gtdb_order_counter=o__Micavibrionales--1:gtdb_phylum_counter=p__Proteobacteria--1:gtdb_species_counter=s__UBA2020 sp016794125--1:heptad_counter=MCP-38H--18||MCP-42H--1:lbd_counter=:lca_tree=s__UBA2020 sp016794125:length_avg=134.375:length_max=162.0:length_min=103.0:length_std=22.652262580148587:length_sum=1075.0:mismatch_avg=49.875:mismatch_max=62.0:mismatch_min=30.0:mismatch_std=10.077379194441948:mismatch_sum=399.0:name=N12379:qcovhsp_avg=99.525:qcovhsp_max=100.0:qcovhsp_min=98.2:qcovhsp_std=0.7324128422062053:qcovhsp_sum=796.2:qend_avg=134.875:qend_max=165.0:qend_min=103.0:qend_std=23.357088248079457:qend_sum=1079.0:qstart_avg=1.625:qstart_max=4.0:qstart_min=1.0:qstart_std=1.0606601717798212:qstart_sum=13.0:ref_name_counter=GB_GCA_016794125.1_protein.faa_JAEUKT010000002.1_58@PF00015_full_PFAM.361.535--7||RS_GCF_016743775.1_protein.faa_NZ_JAEQMY010000118.1_11@PF00015_full_PFAM.248.423--1:scovhsp_avg=77.17499999999998:scovhsp_max=93.1:scovhsp_min=59.2:scovhsp_std=13.063116014182834:scovhsp_sum=617.3999999999999:send_avg=155.0:send_max=168.0:send_min=109.0:send_std=19.842234897165334:send_sum=1240.0:sstart_avg=21.625:sstart_max=53.0:sstart_min=3.0:sstart_std=22.012577573482197:sstart_sum=173.0],(((((GB_GCA_002725445.1_protein.faa_PBPD01000021.1_4@PF00015_full_PFAM.300.482:0.243166[&&NHX:Type=GTDB:gtdb_class=c__Alphaproteobacteria:gtdb_domain=d__Bacteria:gtdb_family=f__UBA3002:gtdb_genus=g__GCA-2725445:gtdb_order=o__Rickettsiales:gtdb_phylum=p__Proteobacteria:gtdb_species=s__GCA-2725445 sp002725445:heptad=MCP-38H:species=d__Bacteria_p__Proteobacteria_c__Alphaproteobacteria_o__Rickettsiales_f__UBA3002_g__GCA-2725445_s__GCA-2725445 sp002725445],(GB_GCA_002422745.1_protein.faa_DITH01000033.1_9@PF00015_full_PFAM.298.468:0.444019[&&NHX:Type=GTDB:gtdb_class=c__Alphaproteobacteria:gtdb_domain=d__Bacteria:gtdb_family=f__UBA3002:gtdb_genus=g__UBA6189:gtdb_order=o__Rickettsiales:gtdb_phylum=p__Proteobacteria:gtdb_species=s__UBA6189 sp002422745:heptad=MCP-38H:species=d__Bacteria_p__Proteobacteria_c__Alphaproteobacteria_o__Rickettsiales_f__UBA3002_g__UBA6189_s__UBA6189 sp002422745],((((3fd6bb4f-7ed8-47fb-978d-38d59e372c71_5@MCPsignal.132.187:0.0984066[&&NHX:Sample=rhizpot1:Type=capture:capture_class=c__Gammaproteobacteria:capture_domain=d__Bacteria:capture_family=f__Pseudomonadaceae:capture_genus=g__Pseudomonas_E:capture_order=o__Pseudomonadales:capture_phylum=p__Proteobacteria:capture_species=s__Pseudomonas_E sp900187645:heptad=MCP-24H],6730c6ea-a748-58fc-bf79-1c821e97cea6_3@MCPsignal.1203.1243:0.0642829[&&NHX:Sample=rhiztom1:Type=capture:capture_class=c__Alphaproteobacteria:capture_domain=d__Bacteria:capture_family=f__Xanthobacteraceae:capture_genus=g__Bradyrhizobium:capture_order=o__Rhizobiales:capture_phylum=p__Proteobacteria:capture_species=s__Bradyrhizobium icense:heptad=MCP-24H])0:5e-09[&&NHX:Sample_counter=rhizpot1--1||rhiztom1--1:Type_counter=capture--2:capture_class_counter=c__Alphaproteobacteria--1||c__Gammaproteobacteria--1:capture_domain_counter=d__Bacteria--2:capture_family_counter=f__Pseudomonadaceae--1||f__Xanthobacteraceae--1:capture_genus_counter=g__Bradyrhizobium--1||g__Pseudomonas_E--1:capture_order_counter=o__Pseudomonadales--1||o__Rhizobiales--1:capture_phylum_counter=p__Proteobacteria--2:capture_species_counter=s__Bradyrhizobium icense--1||s__Pseudomonas_E sp900187645--1:gtdb_class_counter=:gtdb_domain_counter=:gtdb_family_counter=:gtdb_genus_counter=:gtdb_order_counter=:gtdb_phylum_counter=:gtdb_species_counter=:heptad_counter=MCP-24H--2:lbd_counter=:name=N12384:ref_name_counter=],(8ab00acf-9df9-5ae9-ad68-0f22244b6c96_4@MCPsignal.423.485:0.0283143[&&NHX:Sample=rhizpot3:Type=capture:capture_class=c__Alphaproteobacteria:capture_domain=d__Bacteria:capture_family=f__Sphingomonadaceae:capture_genus=g__Novosphingobium:capture_order=o__Sphingomonadales:capture_phylum=p__Proteobacteria:capture_species=s__Novosphingobium panipatense:heptad=MCP-24H],5b793295-33ec-430f-8ee2-22198499a936_5@MCPsignal.169.227:0.303857[&&NHX:Sample=rhiztom1:Type=capture:capture_class=c__Actinomycetia:capture_domain=d__Bacteria:capture_family=f__Geodermatophilaceae:capture_genus=g__Blastococcus:capture_order=o__Mycobacteriales:capture_phylum=p__Actinobacteriota:capture_species=s__Blastococcus saxobsidens:heptad=MCP-24H])0.839:0.289576[&&NHX:Sample_counter=rhizpot3--1||rhiztom1--1:Type_counter=capture--2:capture_class_counter=c__Actinomycetia--1||c__Alphaproteobacteria--1:capture_domain_counter=d__Bacteria--2:capture_family_counter=f__Geodermatophilaceae--1||f__Sphingomonadaceae--1:capture_genus_counter=g__Blastococcus--1||g__Novosphingobium--1:capture_order_counter=o__Mycobacteriales--1||o__Sphingomonadales--1:capture_phylum_counter=p__Actinobacteriota--1||p__Proteobacteria--1:capture_species_counter=s__Blastococcus saxobsidens--1||s__Novosphingobium panipatense--1:gtdb_class_counter=:gtdb_domain_counter=:gtdb_family_counter=:gtdb_genus_counter=:gtdb_order_counter=:gtdb_phylum_counter=:gtdb_species_counter=:heptad_counter=MCP-24H--2:lbd_counter=:name=N12387:ref_name_counter=])0.952:0.375068[&&NHX:Sample_counter=rhizpot1--1||rhizpot3--1||rhiztom1--2:Type_counter=capture--4:capture_class_counter=c__Actinomycetia--1||c__Alphaproteobacteria--2||c__Gammaproteobacteria--1:capture_domain_counter=d__Bacteria--4:capture_family_counter=f__Geodermatophilaceae--1||f__Pseudomonadaceae--1||f__Sphingomonadaceae--1||f__Xanthobacteraceae--1:capture_genus_counter=g__Blastococcus--1||g__Bradyrhizobium--1||g__Novosphingobium--1||g__Pseudomonas_E--1:capture_order_counter=o__Mycobacteriales--1||o__Pseudomonadales--1||o__Rhizobiales--1||o__Sphingomonadales--1:capture_phylum_counter=p__Actinobacteriota--1||p__Proteobacteria--3:capture_species_counter=s__Blastococcus saxobsidens--1||s__Bradyrhizobium icense--1||s__Novosphingobium panipatense--1||s__Pseudomonas_E sp900187645--1:gtdb_class_counter=:gtdb_domain_counter=:gtdb_family_counter=:gtdb_genus_counter=:gtdb_order_counter=:gtdb_phylum_counter=:gtdb_species_counter=:heptad_counter=MCP-24H--4:lbd_counter=:name=N12388:ref_name_counter=],(((06159434-0e7c-44a8-a756-96e353e743c0_5@MCPsignal.501.537:0.182811[&&NHX:Sample=rhiztom3:Type=capture:capture_class=c__Alphaproteobacteria:capture_domain=d__Bacteria:capture_family=f__Xanthobacteraceae:capture_genus=g__Bradyrhizobium:capture_order=o__Rhizobiales:capture_phylum=p__Proteobacteria:capture_species=s__Bradyrhizobium sp000239795:heptad=MCP-38H],(7a1454ea-7a04-52d7-bc10-806043333bb2_4@MCPsignal.28.53:0[&&NHX:Sample=rhizpot3:Type=capture:capture_class=c__Alphaproteobacteria:capture_domain=d__Bacteria:capture_family=f__Xanthobacteraceae:capture_genus=g__Bradyrhizobium:capture_order=o__Rhizobiales:capture_phylum=p__Proteobacteria:capture_species=s__Bradyrhizobium sp018596315:heptad=MCP-38H],8935485f-33b2-4332-affe-7dd835e84099_1@MCPsignal.21.46:0[&&NHX:Sample=rhizpot3:Type=capture:capture_class=c__Alphaproteobacteria:capture_domain=d__Bacteria:capture_family=f__Xanthobacteraceae:capture_genus=g__Bradyrhizobium:capture_order=o__Rhizobiales:capture_phylum=p__Proteobacteria:capture_species=s__Bradyrhizobium sp018596315:heptad=MCP-38H]):5e-09[&&NHX:Sample_counter=rhizpot3--2:Type_counter=capture--2:capture_class_counter=c__Alphaproteobacteria--2:capture_domain_counter=d__Bacteria--2:capture_family_counter=f__Xanthobacteraceae--2:capture_genus_counter=g__Bradyrhizobium--2:capture_order_counter=o__Rhizobiales--2:capture_phylum_counter=p__Proteobacteria--2:capture_species_counter=s__Bradyrhizobium sp018596315--2:gtdb_class_counter=:gtdb_domain_counter=:gtdb_family_counter=:gtdb_genus_counter=:gtdb_order_counter=:gtdb_phylum_counter=:gtdb_species_counter=:heptad_counter=MCP-38H--2:lbd_counter=:name=N12392:ref_name_counter=])0:7e-09[&&NHX:Sample_counter=rhizpot3--2||rhiztom3--1:Type_counter=capture--3:capture_class_counter=c__Alphaproteobacteria--3:capture_domain_counter=d__Bacteria--3:capture_family_counter=f__Xanthobacteraceae--3:capture_genus_counter=g__Bradyrhizobium--3:capture_order_counter=o__Rhizobiales--3:capture_phylum_counter=p__Proteobacteria--3:capture_species_counter=s__Bradyrhizobium sp000239795--1||s__Bradyrhizobium sp018596315--2:gtdb_class_counter=:gtdb_domain_counter=:gtdb_family_counter=:gtdb_genus_counter=:gtdb_order_counter=:gtdb_phylum_counter=:gtdb_species_counter=:heptad_counter=MCP-38H--3:lbd_counter=:name=N12393:ref_name_counter=],dbc34c08-ac25-4966-ac24-e4c84b188e43_3@MCPsignal.18.44:0.449941[&&NHX:Sample=rhizpot1:Type=capture:capture_class=c__Actinomycetia:capture_domain=d__Bacteria:capture_family=f__Geodermatophilaceae:capture_genus=g__Modestobacter:capture_order=o__Mycobacteriales:capture_phylum=p__Actinobacteriota:capture_species=s__Modestobacter roseus:heptad=MCP-42H])0.833:0.169251[&&NHX:Sample_counter=rhizpot1--1||rhizpot3--2||rhiztom3--1:Type_counter=capture--4:capture_class_counter=c__Actinomycetia--1||c__Alphaproteobacteria--3:capture_domain_counter=d__Bacteria--4:capture_family_counter=f__Geodermatophilaceae--1||f__Xanthobacteraceae--3:capture_genus_counter=g__Bradyrhizobium--3||g__Modestobacter--1:capture_order_counter=o__Mycobacteriales--1||o__Rhizobiales--3:capture_phylum_counter=p__Actinobacteriota--1||p__Proteobacteria--3:capture_species_counter=s__Bradyrhizobium sp000239795--1||s__Bradyrhizobium sp018596315--2||s__Modestobacter roseus--1:gtdb_class_counter=:gtdb_domain_counter=:gtdb_family_counter=:gtdb_genus_counter=:gtdb_order_counter=:gtdb_phylum_counter=:gtdb_species_counter=:heptad_counter=MCP-38H--3||MCP-42H--1:lbd_counter=:name=N12395:ref_name_counter=],((d2fd9ddc-aa9a-4797-b746-cf1e78d6f07a_3@MCPsignal.580.617:0.2115[&&NHX:Sample=rhizpot1:Type=capture:capture_class=c__Alphaproteobacteria:capture_domain=d__Bacteria:capture_family=f__Beijerinckiaceae:capture_genus=g__Methylobacterium:capture_order=o__Rhizobiales:capture_phylum=p__Proteobacteria:capture_species=s__Methylobacterium sp900112625:heptad=MCP-24H],(GB_GCA_900556645.1_protein.faa_USPJ01000003.1_11@PF00015_full_PFAM.397.608:0.779834[&&NHX:Type=GTDB:gtdb_class=c__Clostridia:gtdb_domain=d__Bacteria:gtdb_family=f__Lachnospiraceae:gtdb_genus=g__UBA11774:gtdb_order=o__Lachnospirales:gtdb_phylum=p__Firmicutes_A:gtdb_species=s__UBA11774 sp900556645:heptad=MCP-44H:species=d__Bacteria_p__Firmicutes_A_c__Clostridia_o__Lachnospirales_f__Lachnospiraceae_g__UBA11774_s__UBA11774 sp900556645],f7bef7b6-4b31-47c6-98cc-a8d7f0d3de8e_1@MCPsignal.20.49:0.233417[&&NHX:Sample=rhiztom3:Type=capture:capture_class=c__Gammaproteobacteria:capture_domain=d__Bacteria:capture_family=f__Pseudomonadaceae:capture_genus=g__Pseudomonas_M:capture_order=o__Pseudomonadales:capture_phylum=p__Proteobacteria:capture_species=s__Pseudomonas_M indica:heptad=MCP-40H])0.764:0.278218[&&NHX:Sample_counter=rhiztom3--1:Type_counter=GTDB--1||capture--1:capture_class_counter=c__Gammaproteobacteria--1:capture_domain_counter=d__Bacteria--1:capture_family_counter=f__Pseudomonadaceae--1:capture_genus_counter=g__Pseudomonas_M--1:capture_order_counter=o__Pseudomonadales--1:capture_phylum_counter=p__Proteobacteria--1:capture_species_counter=s__Pseudomonas_M indica--1:gtdb_class_counter=c__Clostridia--1:gtdb_domain_counter=d__Bacteria--1:gtdb_family_counter=f__Lachnospiraceae--1:gtdb_genus_counter=g__UBA11774--1:gtdb_order_counter=o__Lachnospirales--1:gtdb_phylum_counter=p__Firmicutes_A--1:gtdb_species_counter=s__UBA11774 sp900556645--1:heptad_counter=MCP-40H--1||MCP-44H--1:lbd_counter=:lca_tree=s__UBA11774 sp900556645:name=N12399:ref_name_counter=])0.889:0.337928[&&NHX:Sample_counter=rhizpot1--1||rhiztom3--1:Type_counter=GTDB--1||capture--2:capture_class_counter=c__Alphaproteobacteria--1||c__Gammaproteobacteria--1:capture_domain_counter=d__Bacteria--2:capture_family_counter=f__Beijerinckiaceae--1||f__Pseudomonadaceae--1:capture_genus_counter=g__Methylobacterium--1||g__Pseudomonas_M--1:capture_order_counter=o__Pseudomonadales--1||o__Rhizobiales--1:capture_phylum_counter=p__Proteobacteria--2:capture_species_counter=s__Methylobacterium sp900112625--1||s__Pseudomonas_M indica--1:gtdb_class_counter=c__Clostridia--1:gtdb_domain_counter=d__Bacteria--1:gtdb_family_counter=f__Lachnospiraceae--1:gtdb_genus_counter=g__UBA11774--1:gtdb_order_counter=o__Lachnospirales--1:gtdb_phylum_counter=p__Firmicutes_A--1:gtdb_species_counter=s__UBA11774 sp900556645--1:heptad_counter=MCP-24H--1||MCP-40H--1||MCP-44H--1:lbd_counter=:lca_tree=s__UBA11774 sp900556645:name=N12400:ref_name_counter=],aa30a358-5e47-429b-ba3a-42ae178dfad1_6@MCPsignal.314.355:5e-09[&&NHX:Sample=rhizpot3:Type=capture:capture_class=c__Gammaproteobacteria:capture_domain=d__Bacteria:capture_family=f__Burkholderiaceae:capture_genus=g__Bordetella_B:capture_order=o__Burkholderiales:capture_phylum=p__Proteobacteria:capture_species=s__Bordetella_B sp007679965:heptad=MCP-24H])0.777:0.140843[&&NHX:Sample_counter=rhizpot1--1||rhizpot3--1||rhiztom3--1:Type_counter=GTDB--1||capture--3:capture_class_counter=c__Alphaproteobacteria--1||c__Gammaproteobacteria--2:capture_domain_counter=d__Bacteria--3:capture_family_counter=f__Beijerinckiaceae--1||f__Burkholderiaceae--1||f__Pseudomonadaceae--1:capture_genus_counter=g__Bordetella_B--1||g__Methylobacterium--1||g__Pseudomonas_M--1:capture_order_counter=o__Burkholderiales--1||o__Pseudomonadales--1||o__Rhizobiales--1:capture_phylum_counter=p__Proteobacteria--3:capture_species_counter=s__Bordetella_B sp007679965--1||s__Methylobacterium sp900112625--1||s__Pseudomonas_M indica--1:gtdb_class_counter=c__Clostridia--1:gtdb_domain_counter=d__Bacteria--1:gtdb_family_counter=f__Lachnospiraceae--1:gtdb_genus_counter=g__UBA11774--1:gtdb_order_counter=o__Lachnospirales--1:gtdb_phylum_counter=p__Firmicutes_A--1:gtdb_species_counter=s__UBA11774 sp900556645--1:heptad_counter=MCP-24H--2||MCP-40H--1||MCP-44H--1:lbd_counter=:lca_tree=s__UBA11774 sp900556645:name=N12402:ref_name_counter=])0.763:0.0979792[&&NHX:Sample_counter=rhizpot1--2||rhizpot3--3||rhiztom3--2:Type_counter=GTDB--1||capture--7:capture_class_counter=c__Actinomycetia--1||c__Alphaproteobacteria--4||c__Gammaproteobacteria--2:capture_domain_counter=d__Bacteria--7:capture_family_counter=f__Beijerinckiaceae--1||f__Burkholderiaceae--1||f__Geodermatophilaceae--1||f__Pseudomonadaceae--1||f__Xanthobacteraceae--3:capture_genus_counter=g__Bordetella_B--1||g__Bradyrhizobium--3||g__Methylobacterium--1||g__Modestobacter--1||g__Pseudomonas_M--1:capture_order_counter=o__Burkholderiales--1||o__Mycobacteriales--1||o__Pseudomonadales--1||o__Rhizobiales--4:capture_phylum_counter=p__Actinobacteriota--1||p__Proteobacteria--6:capture_species_counter=s__Bordetella_B sp007679965--1||s__Bradyrhizobium sp000239795--1||s__Bradyrhizobium sp018596315--2||s__Methylobacterium sp900112625--1||s__Modestobacter roseus--1||s__Pseudomonas_M indica--1:gtdb_class_counter=c__Clostridia--1:gtdb_domain_counter=d__Bacteria--1:gtdb_family_counter=f__Lachnospiraceae--1:gtdb_genus_counter=g__UBA11774--1:gtdb_order_counter=o__Lachnospirales--1:gtdb_phylum_counter=p__Firmicutes_A--1:gtdb_species_counter=s__UBA11774 sp900556645--1:heptad_counter=MCP-24H--2||MCP-38H--3||MCP-40H--1||MCP-42H--1||MCP-44H--1:lbd_counter=:lca_tree=s__UBA11774 sp900556645:name=N12403:ref_name_counter=])0.378:0.0343078[&&NHX:Sample_counter=rhizpot1--3||rhizpot3--4||rhiztom1--2||rhiztom3--2:Type_counter=GTDB--1||capture--11:capture_class_counter=c__Actinomycetia--2||c__Alphaproteobacteria--6||c__Gammaproteobacteria--3:capture_domain_counter=d__Bacteria--11:capture_family_counter=f__Beijerinckiaceae--1||f__Burkholderiaceae--1||f__Geodermatophilaceae--2||f__Pseudomonadaceae--2||f__Sphingomonadaceae--1||f__Xanthobacteraceae--4:capture_genus_counter=g__Blastococcus--1||g__Bordetella_B--1||g__Bradyrhizobium--4||g__Methylobacterium--1||g__Modestobacter--1||g__Novosphingobium--1||g__Pseudomonas_E--1||g__Pseudomonas_M--1:capture_order_counter=o__Burkholderiales--1||o__Mycobacteriales--2||o__Pseudomonadales--2||o__Rhizobiales--5||o__Sphingomonadales--1:capture_phylum_counter=p__Actinobacteriota--2||p__Proteobacteria--9:capture_species_counter=s__Blastococcus saxobsidens--1||s__Bordetella_B sp007679965--1||s__Bradyrhizobium icense--1||s__Bradyrhizobium sp000239795--1||s__Bradyrhizobium sp018596315--2||s__Methylobacterium sp900112625--1||s__Modestobacter roseus--1||s__Novosphingobium panipatense--1||s__Pseudomonas_E sp900187645--1||s__Pseudomonas_M indica--1:gtdb_class_counter=c__Clostridia--1:gtdb_domain_counter=d__Bacteria--1:gtdb_family_counter=f__Lachnospiraceae--1:gtdb_genus_counter=g__UBA11774--1:gtdb_order_counter=o__Lachnospirales--1:gtdb_phylum_counter=p__Firmicutes_A--1:gtdb_species_counter=s__UBA11774 sp900556645--1:heptad_counter=MCP-24H--6||MCP-38H--3||MCP-40H--1||MCP-42H--1||MCP-44H--1:lbd_counter=:lca_tree=s__UBA11774 sp900556645:name=N12404:ref_name_counter=],aca1ffe2-fb08-4e96-b581-c0949582229c_5@MCPsignal.109.146:0.230516[&&NHX:Sample=rhizpot3:Type=capture:capture_class=c__Bacilli:capture_domain=d__Bacteria:capture_family=f__Paenibacillaceae:capture_genus=g__Paenibacillus:capture_order=o__Paenibacillales:capture_phylum=p__Firmicutes:capture_species=s__Paenibacillus tritici:heptad=MCP-24H])0.855:0.269104[&&NHX:Sample_counter=rhizpot1--3||rhizpot3--5||rhiztom1--2||rhiztom3--2:Type_counter=GTDB--1||capture--12:capture_class_counter=c__Actinomycetia--2||c__Alphaproteobacteria--6||c__Bacilli--1||c__Gammaproteobacteria--3:capture_domain_counter=d__Bacteria--12:capture_family_counter=f__Beijerinckiaceae--1||f__Burkholderiaceae--1||f__Geodermatophilaceae--2||f__Paenibacillaceae--1||f__Pseudomonadaceae--2||f__Sphingomonadaceae--1||f__Xanthobacteraceae--4:capture_genus_counter=g__Blastococcus--1||g__Bordetella_B--1||g__Bradyrhizobium--4||g__Methylobacterium--1||g__Modestobacter--1||g__Novosphingobium--1||g__Paenibacillus--1||g__Pseudomonas_E--1||g__Pseudomonas_M--1:capture_order_counter=o__Burkholderiales--1||o__Mycobacteriales--2||o__Paenibacillales--1||o__Pseudomonadales--2||o__Rhizobiales--5||o__Sphingomonadales--1:capture_phylum_counter=p__Actinobacteriota--2||p__Firmicutes--1||p__Proteobacteria--9:capture_species_counter=s__Blastococcus saxobsidens--1||s__Bordetella_B sp007679965--1||s__Bradyrhizobium icense--1||s__Bradyrhizobium sp000239795--1||s__Bradyrhizobium sp018596315--2||s__Methylobacterium sp900112625--1||s__Modestobacter roseus--1||s__Novosphingobium panipatense--1||s__Paenibacillus tritici--1||s__Pseudomonas_E sp900187645--1||s__Pseudomonas_M indica--1:gtdb_class_counter=c__Clostridia--1:gtdb_domain_counter=d__Bacteria--1:gtdb_family_counter=f__Lachnospiraceae--1:gtdb_genus_counter=g__UBA11774--1:gtdb_order_counter=o__Lachnospirales--1:gtdb_phylum_counter=p__Firmicutes_A--1:gtdb_species_counter=s__UBA11774 sp900556645--1:heptad_counter=MCP-24H--7||MCP-38H--3||MCP-40H--1||MCP-42H--1||MCP-44H--1:lbd_counter=:lca_tree=s__UBA11774 sp900556645:name=N12406:ref_name_counter=])0.416:0.0454733[&&NHX:Sample_counter=rhizpot1--3||rhizpot3--5||rhiztom1--2||rhiztom3--2:Type_counter=GTDB--2||capture--12:capture_class_counter=c__Actinomycetia--2||c__Alphaproteobacteria--6||c__Bacilli--1||c__Gammaproteobacteria--3:capture_domain_counter=d__Bacteria--12:capture_family_counter=f__Beijerinckiaceae--1||f__Burkholderiaceae--1||f__Geodermatophilaceae--2||f__Paenibacillaceae--1||f__Pseudomonadaceae--2||f__Sphingomonadaceae--1||f__Xanthobacteraceae--4:capture_genus_counter=g__Blastococcus--1||g__Bordetella_B--1||g__Bradyrhizobium--4||g__Methylobacterium--1||g__Modestobacter--1||g__Novosphingobium--1||g__Paenibacillus--1||g__Pseudomonas_E--1||g__Pseudomonas_M--1:capture_order_counter=o__Burkholderiales--1||o__Mycobacteriales--2||o__Paenibacillales--1||o__Pseudomonadales--2||o__Rhizobiales--5||o__Sphingomonadales--1:capture_phylum_counter=p__Actinobacteriota--2||p__Firmicutes--1||p__Proteobacteria--9:capture_species_counter=s__Blastococcus saxobsidens--1||s__Bordetella_B sp007679965--1||s__Bradyrhizobium icense--1||s__Bradyrhizobium sp000239795--1||s__Bradyrhizobium sp018596315--2||s__Methylobacterium sp900112625--1||s__Modestobacter roseus--1||s__Novosphingobium panipatense--1||s__Paenibacillus tritici--1||s__Pseudomonas_E sp900187645--1||s__Pseudomonas_M indica--1:gtdb_class_counter=c__Alphaproteobacteria--1||c__Clostridia--1:gtdb_domain_counter=d__Bacteria--2:gtdb_family_counter=f__Lachnospiraceae--1||f__UBA3002--1:gtdb_genus_counter=g__UBA11774--1||g__UBA6189--1:gtdb_order_counter=o__Lachnospirales--1||o__Rickettsiales--1:gtdb_phylum_counter=p__Firmicutes_A--1||p__Proteobacteria--1:gtdb_species_counter=s__UBA11774 sp900556645--1||s__UBA6189 sp002422745--1:heptad_counter=MCP-24H--7||MCP-38H--4||MCP-40H--1||MCP-42H--1||MCP-44H--1:lbd_counter=:lca_tree=d__Bacteria:name=N12407:ref_name_counter=])0.826:0.0799214[&&NHX:Sample_counter=rhizpot1--3||rhizpot3--5||rhiztom1--2||rhiztom3--2:Type_counter=GTDB--3||capture--12:capture_class_counter=c__Actinomycetia--2||c__Alphaproteobacteria--6||c__Bacilli--1||c__Gammaproteobacteria--3:capture_domain_counter=d__Bacteria--12:capture_family_counter=f__Beijerinckiaceae--1||f__Burkholderiaceae--1||f__Geodermatophilaceae--2||f__Paenibacillaceae--1||f__Pseudomonadaceae--2||f__Sphingomonadaceae--1||f__Xanthobacteraceae--4:capture_genus_counter=g__Blastococcus--1||g__Bordetella_B--1||g__Bradyrhizobium--4||g__Methylobacterium--1||g__Modestobacter--1||g__Novosphingobium--1||g__Paenibacillus--1||g__Pseudomonas_E--1||g__Pseudomonas_M--1:capture_order_counter=o__Burkholderiales--1||o__Mycobacteriales--2||o__Paenibacillales--1||o__Pseudomonadales--2||o__Rhizobiales--5||o__Sphingomonadales--1:capture_phylum_counter=p__Actinobacteriota--2||p__Firmicutes--1||p__Proteobacteria--9:capture_species_counter=s__Blastococcus saxobsidens--1||s__Bordetella_B sp007679965--1||s__Bradyrhizobium icense--1||s__Bradyrhizobium sp000239795--1||s__Bradyrhizobium sp018596315--2||s__Methylobacterium sp900112625--1||s__Modestobacter roseus--1||s__Novosphingobium panipatense--1||s__Paenibacillus tritici--1||s__Pseudomonas_E sp900187645--1||s__Pseudomonas_M indica--1:gtdb_class_counter=c__Alphaproteobacteria--2||c__Clostridia--1:gtdb_domain_counter=d__Bacteria--3:gtdb_family_counter=f__Lachnospiraceae--1||f__UBA3002--2:gtdb_genus_counter=g__GCA-2725445--1||g__UBA11774--1||g__UBA6189--1:gtdb_order_counter=o__Lachnospirales--1||o__Rickettsiales--2:gtdb_phylum_counter=p__Firmicutes_A--1||p__Proteobacteria--2:gtdb_species_counter=s__GCA-2725445 sp002725445--1||s__UBA11774 sp900556645--1||s__UBA6189 sp002422745--1:heptad_counter=MCP-24H--7||MCP-38H--5||MCP-40H--1||MCP-42H--1||MCP-44H--1:lbd_counter=:lca_tree=d__Bacteria:name=N12408:ref_name_counter=],((edaf4d66-6742-467d-a60a-305963dc231e_1@MCPsignal.23.92:0.220684[&&NHX:Sample=rhiztom2:Type=capture:capture_class=c__Planctomycetia:capture_domain=d__Bacteria:capture_family=f__Gemmataceae:capture_genus=g__UBA6894:capture_order=o__Gemmatales:capture_phylum=p__Planctomycetota:capture_species=s__UBA6894 sp003669555:heptad=MCP-24H],((((b92b2a13-b57a-4351-a140-59c5848b9f86_3@MCPsignal.85.155:5e-09[&&NHX:Sample=rhiztom1:Type=capture:capture_class=c__Verrucomicrobiae:capture_domain=d__Bacteria:capture_family=f__Verrucomicrobiaceae:capture_genus=g__Prosthecobacter:capture_order=o__Verrucomicrobiales:capture_phylum=p__Verrucomicrobiota:capture_species=s__Prosthecobacter debontii:heptad=MCP-44H],fa8116e4-ab8d-4b67-ab23-070a324f7ece_5@MCPsignal.166.237:0.0188868[&&NHX:Sample=rhiztom1:Type=capture:capture_class=c__Verrucomicrobiae:capture_domain=d__Bacteria:capture_family=f__Verrucomicrobiaceae:capture_genus=g__Prosthecobacter:capture_order=o__Verrucomicrobiales:capture_phylum=p__Verrucomicrobiota:capture_species=s__Prosthecobacter debontii:heptad=MCP-44H])0.941:0.078742[&&NHX:Sample_counter=rhiztom1--2:Type_counter=capture--2:capture_class_counter=c__Verrucomicrobiae--2:capture_domain_counter=d__Bacteria--2:capture_family_counter=f__Verrucomicrobiaceae--2:capture_genus_counter=g__Prosthecobacter--2:capture_order_counter=o__Verrucomicrobiales--2:capture_phylum_counter=p__Verrucomicrobiota--2:capture_species_counter=s__Prosthecobacter debontii--2:gtdb_class_counter=:gtdb_domain_counter=:gtdb_family_counter=:gtdb_genus_counter=:gtdb_order_counter=:gtdb_phylum_counter=:gtdb_species_counter=:heptad_counter=MCP-44H--2:lbd_counter=:name=N12412:ref_name_counter=],(6d7c13b3-b6e9-4250-9bdf-8f011796f612_5@MCPsignal.71.175:5e-09[&&NHX:Sample=rhiztom1:Type=capture:capture_class=c__Verrucomicrobiae:capture_domain=d__Bacteria:capture_family=f__Verrucomicrobiaceae:capture_genus=g__Prosthecobacter:capture_order=o__Verrucomicrobiales:capture_phylum=p__Verrucomicrobiota:capture_species=s__Prosthecobacter debontii:heptad=MCP-44H],(17037588-7b7f-493f-a5e4-4062de979a05_4@MCPsignal.368.436:0.0160893[&&NHX:Sample=rhiztom1:Type=capture:capture_class=c__Verrucomicrobiae:capture_domain=d__Bacteria:capture_family=f__Verrucomicrobiaceae:capture_genus=g__Prosthecobacter:capture_order=o__Verrucomicrobiales:capture_phylum=p__Verrucomicrobiota:capture_species=s__Prosthecobacter debontii:heptad=MCP-38H],(f85a4113-f1b6-44c3-9bd6-01ac622109c1_3@MCPsignal.75.228:5e-09[&&NHX:Sample=rhiztom1:Type=capture:capture_class=c__Verrucomicrobiae:capture_domain=d__Bacteria:capture_family=f__Verrucomicrobiaceae:capture_genus=g__Prosthecobacter:capture_order=o__Verrucomicrobiales:capture_phylum=p__Verrucomicrobiota:capture_species=s__Prosthecobacter debontii:heptad=MCP-38H],69a5af4c-f624-4c3b-9b80-67144517c3d9_2@MCPsignal.31.192:5e-09[&&NHX:Sample=rhiztom2:Type=capture:capture_class=c__Verrucomicrobiae:capture_domain=d__Bacteria:capture_family=f__Verrucomicrobiaceae:capture_genus=g__Prosthecobacter:capture_order=o__Verrucomicrobiales:capture_phylum=p__Verrucomicrobiota:capture_species=s__Prosthecobacter debontii:heptad=MCP-38H])0.94:5e-09[&&NHX:Sample_counter=rhiztom1--1||rhiztom2--1:Type_counter=capture--2:capture_class_counter=c__Verrucomicrobiae--2:capture_domain_counter=d__Bacteria--2:capture_family_counter=f__Verrucomicrobiaceae--2:capture_genus_counter=g__Prosthecobacter--2:capture_order_counter=o__Verrucomicrobiales--2:capture_phylum_counter=p__Verrucomicrobiota--2:capture_species_counter=s__Prosthecobacter debontii--2:gtdb_class_counter=:gtdb_domain_counter=:gtdb_family_counter=:gtdb_genus_counter=:gtdb_order_counter=:gtdb_phylum_counter=:gtdb_species_counter=:heptad_counter=MCP-38H--2:lbd_counter=:name=N12417:ref_name_counter=])0:5e-09[&&NHX:Sample_counter=rhiztom1--2||rhiztom2--1:Type_counter=capture--3:capture_class_counter=c__Verrucomicrobiae--3:capture_domain_counter=d__Bacteria--3:capture_family_counter=f__Verrucomicrobiaceae--3:capture_genus_counter=g__Prosthecobacter--3:capture_order_counter=o__Verrucomicrobiales--3:capture_phylum_counter=p__Verrucomicrobiota--3:capture_species_counter=s__Prosthecobacter debontii--3:gtdb_class_counter=:gtdb_domain_counter=:gtdb_family_counter=:gtdb_genus_counter=:gtdb_order_counter=:gtdb_phylum_counter=:gtdb_species_counter=:heptad_counter=MCP-38H--3:lbd_counter=:name=N12418:ref_name_counter=])0.54:5e-09[&&NHX:Sample_counter=rhiztom1--3||rhiztom2--1:Type_counter=capture--4:capture_class_counter=c__Verrucomicrobiae--4:capture_domain_counter=d__Bacteria--4:capture_family_counter=f__Verrucomicrobiaceae--4:capture_genus_counter=g__Prosthecobacter--4:capture_order_counter=o__Verrucomicrobiales--4:capture_phylum_counter=p__Verrucomicrobiota--4:capture_species_counter=s__Prosthecobacter debontii--4:gtdb_class_counter=:gtdb_domain_counter=:gtdb_family_counter=:gtdb_genus_counter=:gtdb_order_counter=:gtdb_phylum_counter=:gtdb_species_counter=:heptad_counter=MCP-38H--3||MCP-44H--1:lbd_counter=:name=N12419:ref_name_counter=])0:5e-09[&&NHX:Sample_counter=rhiztom1--5||rhiztom2--1:Type_counter=capture--6:capture_class_counter=c__Verrucomicrobiae--6:capture_domain_counter=d__Bacteria--6:capture_family_counter=f__Verrucomicrobiaceae--6:capture_genus_counter=g__Prosthecobacter--6:capture_order_counter=o__Verrucomicrobiales--6:capture_phylum_counter=p__Verrucomicrobiota--6:capture_species_counter=s__Prosthecobacter debontii--6:gtdb_class_counter=:gtdb_domain_counter=:gtdb_family_counter=:gtdb_genus_counter=:gtdb_order_counter=:gtdb_phylum_counter=:gtdb_species_counter=:heptad_counter=MCP-38H--3||MCP-44H--3:lbd_counter=:name=N12420:ref_name_counter=],(6d2388e2-5d9a-4010-934b-0c0c57fc3f56_3@MCPsignal.54.100:5e-09[&&NHX:Sample=rhiztom2:Type=capture:capture_class=c__Alphaproteobacteria:capture_domain=d__Bacteria:capture_family=f__Azospirillaceae:capture_genus=g__BOG-933:capture_order=o__Azospirillales:capture_phylum=p__Proteobacteria:capture_species=s__BOG-933 sp003165295:heptad=MCP-38H],8a061c6f-4c30-4f3f-8743-94aad695c8b3_3@MCPsignal.247.329:0.0373053[&&NHX:Sample=rhiztom1:Type=capture:capture_class=c__Verrucomicrobiae:capture_domain=d__Bacteria:capture_family=f__Verrucomicrobiaceae:capture_genus=g__Prosthecobacter:capture_order=o__Verrucomicrobiales:capture_phylum=p__Verrucomicrobiota:capture_species=s__Prosthecobacter debontii:heptad=MCP-24H])0:5e-09[&&NHX:Sample_counter=rhiztom1--1||rhiztom2--1:Type_counter=capture--2:capture_class_counter=c__Alphaproteobacteria--1||c__Verrucomicrobiae--1:capture_domain_counter=d__Bacteria--2:capture_family_counter=f__Azospirillaceae--1||f__Verrucomicrobiaceae--1:capture_genus_counter=g__BOG-933--1||g__Prosthecobacter--1:capture_order_counter=o__Azospirillales--1||o__Verrucomicrobiales--1:capture_phylum_counter=p__Proteobacteria--1||p__Verrucomicrobiota--1:capture_species_counter=s__BOG-933 sp003165295--1||s__Prosthecobacter debontii--1:gtdb_class_counter=:gtdb_domain_counter=:gtdb_family_counter=:gtdb_genus_counter=:gtdb_order_counter=:gtdb_phylum_counter=:gtdb_species_counter=:heptad_counter=MCP-24H--1||MCP-38H--1:lbd_counter=:name=N12423:ref_name_counter=])0:5e-09[&&NHX:Sample_counter=rhiztom1--6||rhiztom2--2:Type_counter=capture--8:capture_class_counter=c__Alphaproteobacteria--1||c__Verrucomicrobiae--7:capture_domain_counter=d__Bacteria--8:capture_family_counter=f__Azospirillaceae--1||f__Verrucomicrobiaceae--7:capture_genus_counter=g__BOG-933--1||g__Prosthecobacter--7:capture_order_counter=o__Azospirillales--1||o__Verrucomicrobiales--7:capture_phylum_counter=p__Proteobacteria--1||p__Verrucomicrobiota--7:capture_species_counter=s__BOG-933 sp003165295--1||s__Prosthecobacter debontii--7:gtdb_class_counter=:gtdb_domain_counter=:gtdb_family_counter=:gtdb_genus_counter=:gtdb_order_counter=:gtdb_phylum_counter=:gtdb_species_counter=:heptad_counter=MCP-24H--1||MCP-38H--4||MCP-44H--3:lbd_counter=:name=N12424:ref_name_counter=],073213eb-160c-5f21-9108-29286555723f_5@MCPsignal.25.87:5e-09[&&NHX:Sample=rhiztom1:Type=capture:capture_class=c__Alphaproteobacteria:capture_domain=d__Bacteria:capture_family=f__Azospirillaceae:capture_genus=g__BOG-933:capture_order=o__Azospirillales:capture_phylum=p__Proteobacteria:capture_species=s__BOG-933 sp003165295:heptad=MCP-24H])0.63:0.0242068[&&NHX:Sample_counter=rhiztom1--7||rhiztom2--2:Type_counter=capture--9:capture_class_counter=c__Alphaproteobacteria--2||c__Verrucomicrobiae--7:capture_domain_counter=d__Bacteria--9:capture_family_counter=f__Azospirillaceae--2||f__Verrucomicrobiaceae--7:capture_genus_counter=g__BOG-933--2||g__Prosthecobacter--7:capture_order_counter=o__Azospirillales--2||o__Verrucomicrobiales--7:capture_phylum_counter=p__Proteobacteria--2||p__Verrucomicrobiota--7:capture_species_counter=s__BOG-933 sp003165295--2||s__Prosthecobacter debontii--7:gtdb_class_counter=:gtdb_domain_counter=:gtdb_family_counter=:gtdb_genus_counter=:gtdb_order_counter=:gtdb_phylum_counter=:gtdb_species_counter=:heptad_counter=MCP-24H--2||MCP-38H--4||MCP-44H--3:lbd_counter=:name=N12426:ref_name_counter=])0.983:0.253091[&&NHX:Sample_counter=rhiztom1--7||rhiztom2--3:Type_counter=capture--10:capture_class_counter=c__Alphaproteobacteria--2||c__Planctomycetia--1||c__Verrucomicrobiae--7:capture_domain_counter=d__Bacteria--10:capture_family_counter=f__Azospirillaceae--2||f__Gemmataceae--1||f__Verrucomicrobiaceae--7:capture_genus_counter=g__BOG-933--2||g__Prosthecobacter--7||g__UBA6894--1:capture_order_counter=o__Azospirillales--2||o__Gemmatales--1||o__Verrucomicrobiales--7:capture_phylum_counter=p__Planctomycetota--1||p__Proteobacteria--2||p__Verrucomicrobiota--7:capture_species_counter=s__BOG-933 sp003165295--2||s__Prosthecobacter debontii--7||s__UBA6894 sp003669555--1:gtdb_class_counter=:gtdb_domain_counter=:gtdb_family_counter=:gtdb_genus_counter=:gtdb_order_counter=:gtdb_phylum_counter=:gtdb_species_counter=:heptad_counter=MCP-24H--3||MCP-38H--4||MCP-44H--3:lbd_counter=:name=N12427:ref_name_counter=],GB_GCA_002346425.1_protein.faa_DDZS01000035.1_25@PF00015_full_PFAM.372.536:0.301659[&&NHX:Type=GTDB:gtdb_class=c__Alphaproteobacteria:gtdb_domain=d__Bacteria:gtdb_family=f__UBA3002:gtdb_genus=g__UBA3002:gtdb_order=o__Rickettsiales:gtdb_phylum=p__Proteobacteria:gtdb_species=s__UBA3002 sp002346425:heptad=MCP-38H:species=d__Bacteria_p__Proteobacteria_c__Alphaproteobacteria_o__Rickettsiales_f__UBA3002_g__UBA3002_s__UBA3002 sp002346425])0.999:0.384279[&&NHX:Sample_counter=rhiztom1--7||rhiztom2--3:Type_counter=GTDB--1||capture--10:capture_class_counter=c__Alphaproteobacteria--2||c__Planctomycetia--1||c__Verrucomicrobiae--7:capture_domain_counter=d__Bacteria--10:capture_family_counter=f__Azospirillaceae--2||f__Gemmataceae--1||f__Verrucomicrobiaceae--7:capture_genus_counter=g__BOG-933--2||g__Prosthecobacter--7||g__UBA6894--1:capture_order_counter=o__Azospirillales--2||o__Gemmatales--1||o__Verrucomicrobiales--7:capture_phylum_counter=p__Planctomycetota--1||p__Proteobacteria--2||p__Verrucomicrobiota--7:capture_species_counter=s__BOG-933 sp003165295--2||s__Prosthecobacter debontii--7||s__UBA6894 sp003669555--1:gtdb_class_counter=c__Alphaproteobacteria--1:gtdb_domain_counter=d__Bacteria--1:gtdb_family_counter=f__UBA3002--1:gtdb_genus_counter=g__UBA3002--1:gtdb_order_counter=o__Rickettsiales--1:gtdb_phylum_counter=p__Proteobacteria--1:gtdb_species_counter=s__UBA3002 sp002346425--1:heptad_counter=MCP-24H--3||MCP-38H--5||MCP-44H--3:lbd_counter=:lca_tree=s__UBA3002 sp002346425:name=N12429:ref_name_counter=])0.558:0.0664823[&&NHX:Sample_counter=rhizpot1--3||rhizpot3--5||rhiztom1--9||rhiztom2--3||rhiztom3--2:Type_counter=GTDB--4||capture--22:capture_class_counter=c__Actinomycetia--2||c__Alphaproteobacteria--8||c__Bacilli--1||c__Gammaproteobacteria--3||c__Planctomycetia--1||c__Verrucomicrobiae--7:capture_domain_counter=d__Bacteria--22:capture_family_counter=f__Azospirillaceae--2||f__Beijerinckiaceae--1||f__Burkholderiaceae--1||f__Gemmataceae--1||f__Geodermatophilaceae--2||f__Paenibacillaceae--1||f__Pseudomonadaceae--2||f__Sphingomonadaceae--1||f__Verrucomicrobiaceae--7||f__Xanthobacteraceae--4:capture_genus_counter=g__BOG-933--2||g__Blastococcus--1||g__Bordetella_B--1||g__Bradyrhizobium--4||g__Methylobacterium--1||g__Modestobacter--1||g__Novosphingobium--1||g__Paenibacillus--1||g__Prosthecobacter--7||g__Pseudomonas_E--1||g__Pseudomonas_M--1||g__UBA6894--1:capture_order_counter=o__Azospirillales--2||o__Burkholderiales--1||o__Gemmatales--1||o__Mycobacteriales--2||o__Paenibacillales--1||o__Pseudomonadales--2||o__Rhizobiales--5||o__Sphingomonadales--1||o__Verrucomicrobiales--7:capture_phylum_counter=p__Actinobacteriota--2||p__Firmicutes--1||p__Planctomycetota--1||p__Proteobacteria--11||p__Verrucomicrobiota--7:capture_species_counter=s__BOG-933 sp003165295--2||s__Blastococcus saxobsidens--1||s__Bordetella_B sp007679965--1||s__Bradyrhizobium icense--1||s__Bradyrhizobium sp000239795--1||s__Bradyrhizobium sp018596315--2||s__Methylobacterium sp900112625--1||s__Modestobacter roseus--1||s__Novosphingobium panipatense--1||s__Paenibacillus tritici--1||s__Prosthecobacter debontii--7||s__Pseudomonas_E sp900187645--1||s__Pseudomonas_M indica--1||s__UBA6894 sp003669555--1:gtdb_class_counter=c__Alphaproteobacteria--3||c__Clostridia--1:gtdb_domain_counter=d__Bacteria--4:gtdb_family_counter=f__Lachnospiraceae--1||f__UBA3002--3:gtdb_genus_counter=g__GCA-2725445--1||g__UBA11774--1||g__UBA3002--1||g__UBA6189--1:gtdb_order_counter=o__Lachnospirales--1||o__Rickettsiales--3:gtdb_phylum_counter=p__Firmicutes_A--1||p__Proteobacteria--3:gtdb_species_counter=s__GCA-2725445 sp002725445--1||s__UBA11774 sp900556645--1||s__UBA3002 sp002346425--1||s__UBA6189 sp002422745--1:heptad_counter=MCP-24H--10||MCP-38H--10||MCP-40H--1||MCP-42H--1||MCP-44H--4:lbd_counter=:lca_tree=d__Bacteria:name=N12430:ref_name_counter=],f5e3a86e-25d4-4190-8bf3-e37562e023f5_5@MCPsignal.112.167:0.410275[&&NHX:Sample=rhiztom2:Type=capture:capture_class=c__Gemmatimonadetes:capture_domain=d__Bacteria:capture_family=f__Gemmatimonadaceae:capture_genus=g__PNKL01:capture_order=o__Gemmatimonadales:capture_phylum=p__Gemmatimonadota:capture_species=s__PNKL01 sp016182795:heptad=MCP-24H])0.663:0.0380767[&&NHX:Sample_counter=rhizpot1--3||rhizpot3--5||rhiztom1--9||rhiztom2--4||rhiztom3--2:Type_counter=GTDB--4||capture--23:capture_class_counter=c__Actinomycetia--2||c__Alphaproteobacteria--8||c__Bacilli--1||c__Gammaproteobacteria--3||c__Gemmatimonadetes--1||c__Planctomycetia--1||c__Verrucomicrobiae--7:capture_domain_counter=d__Bacteria--23:capture_family_counter=f__Azospirillaceae--2||f__Beijerinckiaceae--1||f__Burkholderiaceae--1||f__Gemmataceae--1||f__Gemmatimonadaceae--1||f__Geodermatophilaceae--2||f__Paenibacillaceae--1||f__Pseudomonadaceae--2||f__Sphingomonadaceae--1||f__Verrucomicrobiaceae--7||f__Xanthobacteraceae--4:capture_genus_counter=g__BOG-933--2||g__Blastococcus--1||g__Bordetella_B--1||g__Bradyrhizobium--4||g__Methylobacterium--1||g__Modestobacter--1||g__Novosphingobium--1||g__PNKL01--1||g__Paenibacillus--1||g__Prosthecobacter--7||g__Pseudomonas_E--1||g__Pseudomonas_M--1||g__UBA6894--1:capture_order_counter=o__Azospirillales--2||o__Burkholderiales--1||o__Gemmatales--1||o__Gemmatimonadales--1||o__Mycobacteriales--2||o__Paenibacillales--1||o__Pseudomonadales--2||o__Rhizobiales--5||o__Sphingomonadales--1||o__Verrucomicrobiales--7:capture_phylum_counter=p__Actinobacteriota--2||p__Firmicutes--1||p__Gemmatimonadota--1||p__Planctomycetota--1||p__Proteobacteria--11||p__Verrucomicrobiota--7:capture_species_counter=s__BOG-933 sp003165295--2||s__Blastococcus saxobsidens--1||s__Bordetella_B sp007679965--1||s__Bradyrhizobium icense--1||s__Bradyrhizobium sp000239795--1||s__Bradyrhizobium sp018596315--2||s__Methylobacterium sp900112625--1||s__Modestobacter roseus--1||s__Novosphingobium panipatense--1||s__PNKL01 sp016182795--1||s__Paenibacillus tritici--1||s__Prosthecobacter debontii--7||s__Pseudomonas_E sp900187645--1||s__Pseudomonas_M indica--1||s__UBA6894 sp003669555--1:gtdb_class_counter=c__Alphaproteobacteria--3||c__Clostridia--1:gtdb_domain_counter=d__Bacteria--4:gtdb_family_counter=f__Lachnospiraceae--1||f__UBA3002--3:gtdb_genus_counter=g__GCA-2725445--1||g__UBA11774--1||g__UBA3002--1||g__UBA6189--1:gtdb_order_counter=o__Lachnospirales--1||o__Rickettsiales--3:gtdb_phylum_counter=p__Firmicutes_A--1||p__Proteobacteria--3:gtdb_species_counter=s__GCA-2725445 sp002725445--1||s__UBA11774 sp900556645--1||s__UBA3002 sp002346425--1||s__UBA6189 sp002422745--1:heptad_counter=MCP-24H--11||MCP-38H--10||MCP-40H--1||MCP-42H--1||MCP-44H--4:lbd_counter=:lca_tree=d__Bacteria:name=N12432:ref_name_counter=],(56da059a-ee67-57d3-9fc1-2baa489322b5_1@MCPsignal.22.54:0.395701[&&NHX:Sample=rhiztom3:Type=capture:capture_class=c__Actinomycetia:capture_domain=d__Bacteria:capture_family=f__Micromonosporaceae:capture_genus=g__Actinoplanes:capture_order=o__Mycobacteriales:capture_phylum=p__Actinobacteriota:capture_species=s__Actinoplanes cinnamomeus:heptad=MCP-24H],((GB_GCA_010031735.1_protein.faa_RGZB01000016.1_13@PF00015_full_PFAM.350.532:0.15858[&&NHX:Type=GTDB:gtdb_class=c__Alphaproteobacteria:gtdb_domain=d__Bacteria:gtdb_family=f__RGZB01:gtdb_genus=g__RGZB01:gtdb_order=o__Rickettsiales:gtdb_phylum=p__Proteobacteria:gtdb_species=s__RGZB01 sp010031735:heptad=MCP-38H:species=d__Bacteria_p__Proteobacteria_c__Alphaproteobacteria_o__Rickettsiales_f__RGZB01_g__RGZB01_s__RGZB01 sp010031735],(((GB_GCA_002422875.1_protein.faa_DITT01000027.1_56@PF00015_full_PFAM.348.521:0.221764[&&NHX:Type=GTDB:gtdb_class=c__Alphaproteobacteria:gtdb_domain=d__Bacteria:gtdb_family=f__UBA6177:gtdb_genus=g__UBA6177:gtdb_order=o__Rickettsiales:gtdb_phylum=p__Proteobacteria:gtdb_species=s__UBA6177 sp002422875:heptad=MCP-38H:species=d__Bacteria_p__Proteobacteria_c__Alphaproteobacteria_o__Rickettsiales_f__UBA6177_g__UBA6177_s__UBA6177 sp002422875],GB_GCA_002422875.1_protein.faa_DITT01000027.1_57@PF00015_full_PFAM.230.530:0.0947014[&&NHX:Type=GTDB:gtdb_class=c__Alphaproteobacteria:gtdb_domain=d__Bacteria:gtdb_family=f__UBA6177:gtdb_genus=g__UBA6177:gtdb_order=o__Rickettsiales:gtdb_phylum=p__Proteobacteria:gtdb_species=s__UBA6177 sp002422875:heptad=MCP-38H:species=d__Bacteria_p__Proteobacteria_c__Alphaproteobacteria_o__Rickettsiales_f__UBA6177_g__UBA6177_s__UBA6177 sp002422875])0.998:0.304541[&&NHX:Sample_counter=:Type_counter=GTDB--2:capture_class_counter=:capture_domain_counter=:capture_family_counter=:capture_genus_counter=:capture_order_counter=:capture_phylum_counter=:capture_species_counter=:evoltype=D:gtdb_class_counter=c__Alphaproteobacteria--2:gtdb_domain_counter=d__Bacteria--2:gtdb_family_counter=f__UBA6177--2:gtdb_genus_counter=g__UBA6177--2:gtdb_order_counter=o__Rickettsiales--2:gtdb_phylum_counter=p__Proteobacteria--2:gtdb_species_counter=s__UBA6177 sp002422875--2:heptad_counter=MCP-38H--2:lbd_counter=:lca=d__Bacteria:lca_tree=s__UBA6177 sp002422875:name=N12437:ref_name_counter=],(GB_GCA_000970895.1_protein.faa_JYHA01000140.1_4@PF00015_full_PFAM.446.610:0.54142[&&NHX:Type=GTDB:gtdb_class=c__Alphaproteobacteria:gtdb_domain=d__Bacteria:gtdb_family=f__Arcanobacteraceae:gtdb_genus=g__Arcanobacter:gtdb_order=o__Rickettsiales:gtdb_phylum=p__Proteobacteria:gtdb_species=s__Arcanobacter lacustris:heptad=MCP-24H:species=d__Bacteria_p__Proteobacteria_c__Alphaproteobacteria_o__Rickettsiales_f__Arcanobacteraceae_g__Arcanobacter_s__Arcanobacter lacustris],c2283e57-7e43-4a83-abba-7569339d7450_2@MCPsignal.183.331:0.460823[&&NHX:Sample=rhiztom3:Type=capture:besthit=46.2:bitscore=105.0:capture_class=c__Gammaproteobacteria:capture_domain=d__Bacteria:capture_family=f__Pseudomonadaceae:capture_genus=g__Pseudomonas_E:capture_order=o__Pseudomonadales:capture_phylum=p__Proteobacteria:capture_species=s__Pseudomonas_E sp900580865:evalue=1.2e-28:gapopen=0.0:heptad=MCP-44H:length=145.0:mismatch=78.0:qcovhsp=98.0:qend=148.0:qstart=4.0:ref_name=GB_GCA_002083525.1_protein.faa_LWDM01000060.1_88@PF00015_full_PFAM.367.546:scovhsp=81.0:send=159.0:sstart=15.0])0.821:0.0989514[&&NHX:Sample_counter=rhiztom3--1:Type_counter=GTDB--1||capture--1:besthit_avg=46.2:besthit_max=46.2:besthit_min=46.2:besthit_std=0:besthit_sum=46.2:bitscore_avg=105.0:bitscore_max=105.0:bitscore_min=105.0:bitscore_std=0:bitscore_sum=105.0:capture_class_counter=c__Gammaproteobacteria--1:capture_domain_counter=d__Bacteria--1:capture_family_counter=f__Pseudomonadaceae--1:capture_genus_counter=g__Pseudomonas_E--1:capture_order_counter=o__Pseudomonadales--1:capture_phylum_counter=p__Proteobacteria--1:capture_species_counter=s__Pseudomonas_E sp900580865--1:evalue_avg=1.2e-28:evalue_max=1.2e-28:evalue_min=1.2e-28:evalue_std=0:evalue_sum=1.2e-28:gapopen_avg=0.0:gapopen_max=0.0:gapopen_min=0.0:gapopen_std=0:gapopen_sum=0.0:gtdb_class_counter=c__Alphaproteobacteria--1:gtdb_domain_counter=d__Bacteria--1:gtdb_family_counter=f__Arcanobacteraceae--1:gtdb_genus_counter=g__Arcanobacter--1:gtdb_order_counter=o__Rickettsiales--1:gtdb_phylum_counter=p__Proteobacteria--1:gtdb_species_counter=s__Arcanobacter lacustris--1:heptad_counter=MCP-24H--1||MCP-44H--1:lbd_counter=:lca_tree=s__Arcanobacter lacustris:length_avg=145.0:length_max=145.0:length_min=145.0:length_std=0:length_sum=145.0:mismatch_avg=78.0:mismatch_max=78.0:mismatch_min=78.0:mismatch_std=0:mismatch_sum=78.0:name=N12440:qcovhsp_avg=98.0:qcovhsp_max=98.0:qcovhsp_min=98.0:qcovhsp_std=0:qcovhsp_sum=98.0:qend_avg=148.0:qend_max=148.0:qend_min=148.0:qend_std=0:qend_sum=148.0:qstart_avg=4.0:qstart_max=4.0:qstart_min=4.0:qstart_std=0:qstart_sum=4.0:ref_name_counter=GB_GCA_002083525.1_protein.faa_LWDM01000060.1_88@PF00015_full_PFAM.367.546--1:scovhsp_avg=81.0:scovhsp_max=81.0:scovhsp_min=81.0:scovhsp_std=0:scovhsp_sum=81.0:send_avg=159.0:send_max=159.0:send_min=159.0:send_std=0:send_sum=159.0:sstart_avg=15.0:sstart_max=15.0:sstart_min=15.0:sstart_std=0:sstart_sum=15.0])0.607:0.0751384[&&NHX:Sample_counter=rhiztom3--1:Type_counter=GTDB--3||capture--1:besthit_avg=46.2:besthit_max=46.2:besthit_min=46.2:besthit_std=0:besthit_sum=46.2:bitscore_avg=105.0:bitscore_max=105.0:bitscore_min=105.0:bitscore_std=0:bitscore_sum=105.0:capture_class_counter=c__Gammaproteobacteria--1:capture_domain_counter=d__Bacteria--1:capture_family_counter=f__Pseudomonadaceae--1:capture_genus_counter=g__Pseudomonas_E--1:capture_order_counter=o__Pseudomonadales--1:capture_phylum_counter=p__Proteobacteria--1:capture_species_counter=s__Pseudomonas_E sp900580865--1:evalue_avg=1.2e-28:evalue_max=1.2e-28:evalue_min=1.2e-28:evalue_std=0:evalue_sum=1.2e-28:gapopen_avg=0.0:gapopen_max=0.0:gapopen_min=0.0:gapopen_std=0:gapopen_sum=0.0:gtdb_class_counter=c__Alphaproteobacteria--3:gtdb_domain_counter=d__Bacteria--3:gtdb_family_counter=f__Arcanobacteraceae--1||f__UBA6177--2:gtdb_genus_counter=g__Arcanobacter--1||g__UBA6177--2:gtdb_order_counter=o__Rickettsiales--3:gtdb_phylum_counter=p__Proteobacteria--3:gtdb_species_counter=s__Arcanobacter lacustris--1||s__UBA6177 sp002422875--2:heptad_counter=MCP-24H--1||MCP-38H--2||MCP-44H--1:lbd_counter=:lca_tree=o__Rickettsiales:length_avg=145.0:length_max=145.0:length_min=145.0:length_std=0:length_sum=145.0:mismatch_avg=78.0:mismatch_max=78.0:mismatch_min=78.0:mismatch_std=0:mismatch_sum=78.0:name=N12441:qcovhsp_avg=98.0:qcovhsp_max=98.0:qcovhsp_min=98.0:qcovhsp_std=0:qcovhsp_sum=98.0:qend_avg=148.0:qend_max=148.0:qend_min=148.0:qend_std=0:qend_sum=148.0:qstart_avg=4.0:qstart_max=4.0:qstart_min=4.0:qstart_std=0:qstart_sum=4.0:ref_name_counter=GB_GCA_002083525.1_protein.faa_LWDM01000060.1_88@PF00015_full_PFAM.367.546--1:scovhsp_avg=81.0:scovhsp_max=81.0:scovhsp_min=81.0:scovhsp_std=0:scovhsp_sum=81.0:send_avg=159.0:send_max=159.0:send_min=159.0:send_std=0:send_sum=159.0:sstart_avg=15.0:sstart_max=15.0:sstart_min=15.0:sstart_std=0:sstart_sum=15.0],GB_GCA_010031785.1_protein.faa_RGZA01000047.1_6@PF00015_full_PFAM.495.673:0.0736302[&&NHX:Type=GTDB:gtdb_class=c__Alphaproteobacteria:gtdb_domain=d__Bacteria:gtdb_family=f__RGZA01:gtdb_genus=g__RGZA01:gtdb_order=o__UBA9219:gtdb_phylum=p__Proteobacteria:gtdb_species=s__RGZA01 sp010031785:heptad=MCP-38H:species=d__Bacteria_p__Proteobacteria_c__Alphaproteobacteria_o__UBA9219_f__RGZA01_g__RGZA01_s__RGZA01 sp010031785])0.232:0.0755126[&&NHX:Sample_counter=rhiztom3--1:Type_counter=GTDB--4||capture--1:besthit_avg=46.2:besthit_max=46.2:besthit_min=46.2:besthit_std=0:besthit_sum=46.2:bitscore_avg=105.0:bitscore_max=105.0:bitscore_min=105.0:bitscore_std=0:bitscore_sum=105.0:capture_class_counter=c__Gammaproteobacteria--1:capture_domain_counter=d__Bacteria--1:capture_family_counter=f__Pseudomonadaceae--1:capture_genus_counter=g__Pseudomonas_E--1:capture_order_counter=o__Pseudomonadales--1:capture_phylum_counter=p__Proteobacteria--1:capture_species_counter=s__Pseudomonas_E sp900580865--1:evalue_avg=1.2e-28:evalue_max=1.2e-28:evalue_min=1.2e-28:evalue_std=0:evalue_sum=1.2e-28:gapopen_avg=0.0:gapopen_max=0.0:gapopen_min=0.0:gapopen_std=0:gapopen_sum=0.0:gtdb_class_counter=c__Alphaproteobacteria--4:gtdb_domain_counter=d__Bacteria--4:gtdb_family_counter=f__Arcanobacteraceae--1||f__RGZA01--1||f__UBA6177--2:gtdb_genus_counter=g__Arcanobacter--1||g__RGZA01--1||g__UBA6177--2:gtdb_order_counter=o__Rickettsiales--3||o__UBA9219--1:gtdb_phylum_counter=p__Proteobacteria--4:gtdb_species_counter=s__Arcanobacter lacustris--1||s__RGZA01 sp010031785--1||s__UBA6177 sp002422875--2:heptad_counter=MCP-24H--1||MCP-38H--3||MCP-44H--1:lbd_counter=:lca_tree=c__Alphaproteobacteria:length_avg=145.0:length_max=145.0:length_min=145.0:length_std=0:length_sum=145.0:mismatch_avg=78.0:mismatch_max=78.0:mismatch_min=78.0:mismatch_std=0:mismatch_sum=78.0:name=N12443:qcovhsp_avg=98.0:qcovhsp_max=98.0:qcovhsp_min=98.0:qcovhsp_std=0:qcovhsp_sum=98.0:qend_avg=148.0:qend_max=148.0:qend_min=148.0:qend_std=0:qend_sum=148.0:qstart_avg=4.0:qstart_max=4.0:qstart_min=4.0:qstart_std=0:qstart_sum=4.0:ref_name_counter=GB_GCA_002083525.1_protein.faa_LWDM01000060.1_88@PF00015_full_PFAM.367.546--1:scovhsp_avg=81.0:scovhsp_max=81.0:scovhsp_min=81.0:scovhsp_std=0:scovhsp_sum=81.0:send_avg=159.0:send_max=159.0:send_min=159.0:send_std=0:send_sum=159.0:sstart_avg=15.0:sstart_max=15.0:sstart_min=15.0:sstart_std=0:sstart_sum=15.0])0.993:0.207747[&&NHX:Sample_counter=rhiztom3--1:Type_counter=GTDB--5||capture--1:besthit_avg=46.2:besthit_max=46.2:besthit_min=46.2:besthit_std=0:besthit_sum=46.2:bitscore_avg=105.0:bitscore_max=105.0:bitscore_min=105.0:bitscore_std=0:bitscore_sum=105.0:capture_class_counter=c__Gammaproteobacteria--1:capture_domain_counter=d__Bacteria--1:capture_family_counter=f__Pseudomonadaceae--1:capture_genus_counter=g__Pseudomonas_E--1:capture_order_counter=o__Pseudomonadales--1:capture_phylum_counter=p__Proteobacteria--1:capture_species_counter=s__Pseudomonas_E sp900580865--1:evalue_avg=1.2e-28:evalue_max=1.2e-28:evalue_min=1.2e-28:evalue_std=0:evalue_sum=1.2e-28:gapopen_avg=0.0:gapopen_max=0.0:gapopen_min=0.0:gapopen_std=0:gapopen_sum=0.0:gtdb_class_counter=c__Alphaproteobacteria--5:gtdb_domain_counter=d__Bacteria--5:gtdb_family_counter=f__Arcanobacteraceae--1||f__RGZA01--1||f__RGZB01--1||f__UBA6177--2:gtdb_genus_counter=g__Arcanobacter--1||g__RGZA01--1||g__RGZB01--1||g__UBA6177--2:gtdb_order_counter=o__Rickettsiales--4||o__UBA9219--1:gtdb_phylum_counter=p__Proteobacteria--5:gtdb_species_counter=s__Arcanobacter lacustris--1||s__RGZA01 sp010031785--1||s__RGZB01 sp010031735--1||s__UBA6177 sp002422875--2:heptad_counter=MCP-24H--1||MCP-38H--4||MCP-44H--1:lbd_counter=:lca_tree=c__Alphaproteobacteria:length_avg=145.0:length_max=145.0:length_min=145.0:length_std=0:length_sum=145.0:mismatch_avg=78.0:mismatch_max=78.0:mismatch_min=78.0:mismatch_std=0:mismatch_sum=78.0:name=N12444:qcovhsp_avg=98.0:qcovhsp_max=98.0:qcovhsp_min=98.0:qcovhsp_std=0:qcovhsp_sum=98.0:qend_avg=148.0:qend_max=148.0:qend_min=148.0:qend_std=0:qend_sum=148.0:qstart_avg=4.0:qstart_max=4.0:qstart_min=4.0:qstart_std=0:qstart_sum=4.0:ref_name_counter=GB_GCA_002083525.1_protein.faa_LWDM01000060.1_88@PF00015_full_PFAM.367.546--1:scovhsp_avg=81.0:scovhsp_max=81.0:scovhsp_min=81.0:scovhsp_std=0:scovhsp_sum=81.0:send_avg=159.0:send_max=159.0:send_min=159.0:send_std=0:send_sum=159.0:sstart_avg=15.0:sstart_max=15.0:sstart_min=15.0:sstart_std=0:sstart_sum=15.0],(GB_GCA_002346425.1_protein.faa_DDZS01000021.1_5@PF00015_full_PFAM.254.433:0.372803[&&NHX:Type=GTDB:gtdb_class=c__Alphaproteobacteria:gtdb_domain=d__Bacteria:gtdb_family=f__UBA3002:gtdb_genus=g__UBA3002:gtdb_order=o__Rickettsiales:gtdb_phylum=p__Proteobacteria:gtdb_species=s__UBA3002 sp002346425:heptad=MCP-38H:species=d__Bacteria_p__Proteobacteria_c__Alphaproteobacteria_o__Rickettsiales_f__UBA3002_g__UBA3002_s__UBA3002 sp002346425],GB_GCA_002422205.1_protein.faa_DITS01000041.1_10@PF00015_full_PFAM.254.437:0.300616[&&NHX:Type=GTDB:gtdb_class=c__Alphaproteobacteria:gtdb_domain=d__Bacteria:gtdb_family=f__UBA3002:gtdb_genus=g__UBA6178:gtdb_order=o__Rickettsiales:gtdb_phylum=p__Proteobacteria:gtdb_species=s__UBA6178 sp002422205:heptad=MCP-38H:species=d__Bacteria_p__Proteobacteria_c__Alphaproteobacteria_o__Rickettsiales_f__UBA3002_g__UBA6178_s__UBA6178 sp002422205])0.993:0.224735[&&NHX:Sample_counter=:Type_counter=GTDB--2:capture_class_counter=:capture_domain_counter=:capture_family_counter=:capture_genus_counter=:capture_order_counter=:capture_phylum_counter=:capture_species_counter=:evoltype=D:gtdb_class_counter=c__Alphaproteobacteria--2:gtdb_domain_counter=d__Bacteria--2:gtdb_family_counter=f__UBA3002--2:gtdb_genus_counter=g__UBA3002--1||g__UBA6178--1:gtdb_order_counter=o__Rickettsiales--2:gtdb_phylum_counter=p__Proteobacteria--2:gtdb_species_counter=s__UBA3002 sp002346425--1||s__UBA6178 sp002422205--1:heptad_counter=MCP-38H--2:lbd_counter=:lca=d__Bacteria:lca_tree=f__UBA3002:name=N12447:ref_name_counter=])0:6e-09[&&NHX:Sample_counter=rhiztom3--1:Type_counter=GTDB--7||capture--1:besthit_avg=46.2:besthit_max=46.2:besthit_min=46.2:besthit_std=0:besthit_sum=46.2:bitscore_avg=105.0:bitscore_max=105.0:bitscore_min=105.0:bitscore_std=0:bitscore_sum=105.0:capture_class_counter=c__Gammaproteobacteria--1:capture_domain_counter=d__Bacteria--1:capture_family_counter=f__Pseudomonadaceae--1:capture_genus_counter=g__Pseudomonas_E--1:capture_order_counter=o__Pseudomonadales--1:capture_phylum_counter=p__Proteobacteria--1:capture_species_counter=s__Pseudomonas_E sp900580865--1:evalue_avg=1.2e-28:evalue_max=1.2e-28:evalue_min=1.2e-28:evalue_std=0:evalue_sum=1.2e-28:gapopen_avg=0.0:gapopen_max=0.0:gapopen_min=0.0:gapopen_std=0:gapopen_sum=0.0:gtdb_class_counter=c__Alphaproteobacteria--7:gtdb_domain_counter=d__Bacteria--7:gtdb_family_counter=f__Arcanobacteraceae--1||f__RGZA01--1||f__RGZB01--1||f__UBA3002--2||f__UBA6177--2:gtdb_genus_counter=g__Arcanobacter--1||g__RGZA01--1||g__RGZB01--1||g__UBA3002--1||g__UBA6177--2||g__UBA6178--1:gtdb_order_counter=o__Rickettsiales--6||o__UBA9219--1:gtdb_phylum_counter=p__Proteobacteria--7:gtdb_species_counter=s__Arcanobacter lacustris--1||s__RGZA01 sp010031785--1||s__RGZB01 sp010031735--1||s__UBA3002 sp002346425--1||s__UBA6177 sp002422875--2||s__UBA6178 sp002422205--1:heptad_counter=MCP-24H--1||MCP-38H--6||MCP-44H--1:lbd_counter=:lca_tree=c__Alphaproteobacteria:length_avg=145.0:length_max=145.0:length_min=145.0:length_std=0:length_sum=145.0:mismatch_avg=78.0:mismatch_max=78.0:mismatch_min=78.0:mismatch_std=0:mismatch_sum=78.0:name=N12448:qcovhsp_avg=98.0:qcovhsp_max=98.0:qcovhsp_min=98.0:qcovhsp_std=0:qcovhsp_sum=98.0:qend_avg=148.0:qend_max=148.0:qend_min=148.0:qend_std=0:qend_sum=148.0:qstart_avg=4.0:qstart_max=4.0:qstart_min=4.0:qstart_std=0:qstart_sum=4.0:ref_name_counter=GB_GCA_002083525.1_protein.faa_LWDM01000060.1_88@PF00015_full_PFAM.367.546--1:scovhsp_avg=81.0:scovhsp_max=81.0:scovhsp_min=81.0:scovhsp_std=0:scovhsp_sum=81.0:send_avg=159.0:send_max=159.0:send_min=159.0:send_std=0:send_sum=159.0:sstart_avg=15.0:sstart_max=15.0:sstart_min=15.0:sstart_std=0:sstart_sum=15.0])0.256:0.0667053[&&NHX:Sample_counter=rhiztom3--2:Type_counter=GTDB--7||capture--2:besthit_avg=46.2:besthit_max=46.2:besthit_min=46.2:besthit_std=0:besthit_sum=46.2:bitscore_avg=105.0:bitscore_max=105.0:bitscore_min=105.0:bitscore_std=0:bitscore_sum=105.0:capture_class_counter=c__Actinomycetia--1||c__Gammaproteobacteria--1:capture_domain_counter=d__Bacteria--2:capture_family_counter=f__Micromonosporaceae--1||f__Pseudomonadaceae--1:capture_genus_counter=g__Actinoplanes--1||g__Pseudomonas_E--1:capture_order_counter=o__Mycobacteriales--1||o__Pseudomonadales--1:capture_phylum_counter=p__Actinobacteriota--1||p__Proteobacteria--1:capture_species_counter=s__Actinoplanes cinnamomeus--1||s__Pseudomonas_E sp900580865--1:evalue_avg=1.2e-28:evalue_max=1.2e-28:evalue_min=1.2e-28:evalue_std=0:evalue_sum=1.2e-28:gapopen_avg=0.0:gapopen_max=0.0:gapopen_min=0.0:gapopen_std=0:gapopen_sum=0.0:gtdb_class_counter=c__Alphaproteobacteria--7:gtdb_domain_counter=d__Bacteria--7:gtdb_family_counter=f__Arcanobacteraceae--1||f__RGZA01--1||f__RGZB01--1||f__UBA3002--2||f__UBA6177--2:gtdb_genus_counter=g__Arcanobacter--1||g__RGZA01--1||g__RGZB01--1||g__UBA3002--1||g__UBA6177--2||g__UBA6178--1:gtdb_order_counter=o__Rickettsiales--6||o__UBA9219--1:gtdb_phylum_counter=p__Proteobacteria--7:gtdb_species_counter=s__Arcanobacter lacustris--1||s__RGZA01 sp010031785--1||s__RGZB01 sp010031735--1||s__UBA3002 sp002346425--1||s__UBA6177 sp002422875--2||s__UBA6178 sp002422205--1:heptad_counter=MCP-24H--2||MCP-38H--6||MCP-44H--1:lbd_counter=:lca_tree=c__Alphaproteobacteria:length_avg=145.0:length_max=145.0:length_min=145.0:length_std=0:length_sum=145.0:mismatch_avg=78.0:mismatch_max=78.0:mismatch_min=78.0:mismatch_std=0:mismatch_sum=78.0:name=N12449:qcovhsp_avg=98.0:qcovhsp_max=98.0:qcovhsp_min=98.0:qcovhsp_std=0:qcovhsp_sum=98.0:qend_avg=148.0:qend_max=148.0:qend_min=148.0:qend_std=0:qend_sum=148.0:qstart_avg=4.0:qstart_max=4.0:qstart_min=4.0:qstart_std=0:qstart_sum=4.0:ref_name_counter=GB_GCA_002083525.1_protein.faa_LWDM01000060.1_88@PF00015_full_PFAM.367.546--1:scovhsp_avg=81.0:scovhsp_max=81.0:scovhsp_min=81.0:scovhsp_std=0:scovhsp_sum=81.0:send_avg=159.0:send_max=159.0:send_min=159.0:send_std=0:send_sum=159.0:sstart_avg=15.0:sstart_max=15.0:sstart_min=15.0:sstart_std=0:sstart_sum=15.0])0.937:0.0877028[&&NHX:Sample_counter=rhizpot1--3||rhizpot3--5||rhiztom1--9||rhiztom2--4||rhiztom3--4:Type_counter=GTDB--11||capture--25:besthit_avg=46.2:besthit_max=46.2:besthit_min=46.2:besthit_std=0:besthit_sum=46.2:bitscore_avg=105.0:bitscore_max=105.0:bitscore_min=105.0:bitscore_std=0:bitscore_sum=105.0:capture_class_counter=c__Actinomycetia--3||c__Alphaproteobacteria--8||c__Bacilli--1||c__Gammaproteobacteria--4||c__Gemmatimonadetes--1||c__Planctomycetia--1||c__Verrucomicrobiae--7:capture_domain_counter=d__Bacteria--25:capture_family_counter=f__Azospirillaceae--2||f__Beijerinckiaceae--1||f__Burkholderiaceae--1||f__Gemmataceae--1||f__Gemmatimonadaceae--1||f__Geodermatophilaceae--2||f__Micromonosporaceae--1||f__Paenibacillaceae--1||f__Pseudomonadaceae--3||f__Sphingomonadaceae--1||f__Verrucomicrobiaceae--7||f__Xanthobacteraceae--4:capture_genus_counter=g__Actinoplanes--1||g__BOG-933--2||g__Blastococcus--1||g__Bordetella_B--1||g__Bradyrhizobium--4||g__Methylobacterium--1||g__Modestobacter--1||g__Novosphingobium--1||g__PNKL01--1||g__Paenibacillus--1||g__Prosthecobacter--7||g__Pseudomonas_E--2||g__Pseudomonas_M--1||g__UBA6894--1:capture_order_counter=o__Azospirillales--2||o__Burkholderiales--1||o__Gemmatales--1||o__Gemmatimonadales--1||o__Mycobacteriales--3||o__Paenibacillales--1||o__Pseudomonadales--3||o__Rhizobiales--5||o__Sphingomonadales--1||o__Verrucomicrobiales--7:capture_phylum_counter=p__Actinobacteriota--3||p__Firmicutes--1||p__Gemmatimonadota--1||p__Planctomycetota--1||p__Proteobacteria--12||p__Verrucomicrobiota--7:capture_species_counter=s__Actinoplanes cinnamomeus--1||s__BOG-933 sp003165295--2||s__Blastococcus saxobsidens--1||s__Bordetella_B sp007679965--1||s__Bradyrhizobium icense--1||s__Bradyrhizobium sp000239795--1||s__Bradyrhizobium sp018596315--2||s__Methylobacterium sp900112625--1||s__Modestobacter roseus--1||s__Novosphingobium panipatense--1||s__PNKL01 sp016182795--1||s__Paenibacillus tritici--1||s__Prosthecobacter debontii--7||s__Pseudomonas_E sp900187645--1||s__Pseudomonas_E sp900580865--1||s__Pseudomonas_M indica--1||s__UBA6894 sp003669555--1:evalue_avg=1.2e-28:evalue_max=1.2e-28:evalue_min=1.2e-28:evalue_std=0:evalue_sum=1.2e-28:gapopen_avg=0.0:gapopen_max=0.0:gapopen_min=0.0:gapopen_std=0:gapopen_sum=0.0:gtdb_class_counter=c__Alphaproteobacteria--10||c__Clostridia--1:gtdb_domain_counter=d__Bacteria--11:gtdb_family_counter=f__Arcanobacteraceae--1||f__Lachnospiraceae--1||f__RGZA01--1||f__RGZB01--1||f__UBA3002--5||f__UBA6177--2:gtdb_genus_counter=g__Arcanobacter--1||g__GCA-2725445--1||g__RGZA01--1||g__RGZB01--1||g__UBA11774--1||g__UBA3002--2||g__UBA6177--2||g__UBA6178--1||g__UBA6189--1:gtdb_order_counter=o__Lachnospirales--1||o__Rickettsiales--9||o__UBA9219--1:gtdb_phylum_counter=p__Firmicutes_A--1||p__Proteobacteria--10:gtdb_species_counter=s__Arcanobacter lacustris--1||s__GCA-2725445 sp002725445--1||s__RGZA01 sp010031785--1||s__RGZB01 sp010031735--1||s__UBA11774 sp900556645--1||s__UBA3002 sp002346425--2||s__UBA6177 sp002422875--2||s__UBA6178 sp002422205--1||s__UBA6189 sp002422745--1:heptad_counter=MCP-24H--13||MCP-38H--16||MCP-40H--1||MCP-42H--1||MCP-44H--5:lbd_counter=:lca_tree=c__Alphaproteobacteria:length_avg=145.0:length_max=145.0:length_min=145.0:length_std=0:length_sum=145.0:mismatch_avg=78.0:mismatch_max=78.0:mismatch_min=78.0:mismatch_std=0:mismatch_sum=78.0:name=N12450:qcovhsp_avg=98.0:qcovhsp_max=98.0:qcovhsp_min=98.0:qcovhsp_std=0:qcovhsp_sum=98.0:qend_avg=148.0:qend_max=148.0:qend_min=148.0:qend_std=0:qend_sum=148.0:qstart_avg=4.0:qstart_max=4.0:qstart_min=4.0:qstart_std=0:qstart_sum=4.0:ref_name_counter=GB_GCA_002083525.1_protein.faa_LWDM01000060.1_88@PF00015_full_PFAM.367.546--1:scovhsp_avg=81.0:scovhsp_max=81.0:scovhsp_min=81.0:scovhsp_std=0:scovhsp_sum=81.0:send_avg=159.0:send_max=159.0:send_min=159.0:send_std=0:send_sum=159.0:sstart_avg=15.0:sstart_max=15.0:sstart_min=15.0:sstart_std=0:sstart_sum=15.0],((GB_GCA_002422875.1_protein.faa_DITT01000011.1_19@PF00015_full_PFAM.222.506:0.733224[&&NHX:Type=GTDB:gtdb_class=c__Alphaproteobacteria:gtdb_domain=d__Bacteria:gtdb_family=f__UBA6177:gtdb_genus=g__UBA6177:gtdb_order=o__Rickettsiales:gtdb_phylum=p__Proteobacteria:gtdb_species=s__UBA6177 sp002422875:heptad=MCP-24H:species=d__Bacteria_p__Proteobacteria_c__Alphaproteobacteria_o__Rickettsiales_f__UBA6177_g__UBA6177_s__UBA6177 sp002422875],a37f3a23-f149-5c2b-bc23-3ff066622f6f_4@MCPsignal.371.404:5e-09[&&NHX:Sample=rhizpot3:Type=capture:capture_class=c__Gammaproteobacteria:capture_domain=d__Bacteria:capture_family=f__Burkholderiaceae:capture_genus=g__Massilia:capture_order=o__Burkholderiales:capture_phylum=p__Proteobacteria:capture_species=s__Massilia sp016093545:heptad=MCP-38H])0.879:0.210254[&&NHX:Sample_counter=rhizpot3--1:Type_counter=GTDB--1||capture--1:capture_class_counter=c__Gammaproteobacteria--1:capture_domain_counter=d__Bacteria--1:capture_family_counter=f__Burkholderiaceae--1:capture_genus_counter=g__Massilia--1:capture_order_counter=o__Burkholderiales--1:capture_phylum_counter=p__Proteobacteria--1:capture_species_counter=s__Massilia sp016093545--1:gtdb_class_counter=c__Alphaproteobacteria--1:gtdb_domain_counter=d__Bacteria--1:gtdb_family_counter=f__UBA6177--1:gtdb_genus_counter=g__UBA6177--1:gtdb_order_counter=o__Rickettsiales--1:gtdb_phylum_counter=p__Proteobacteria--1:gtdb_species_counter=s__UBA6177 sp002422875--1:heptad_counter=MCP-24H--1||MCP-38H--1:lbd_counter=:lca_tree=s__UBA6177 sp002422875:name=N12453:ref_name_counter=],(((GB_GCA_002448815.1_protein.faa_DKAJ01000009.1_4@PF00015_full_PFAM.371.549:0.468242[&&NHX:Type=GTDB:gtdb_class=c__Alphaproteobacteria:gtdb_domain=d__Bacteria:gtdb_family=f__Micavibrionaceae:gtdb_genus=g__UBA6929:gtdb_order=o__Micavibrionales:gtdb_phylum=p__Proteobacteria:gtdb_species=s__UBA6929 sp002448815:heptad=MCP-38H:species=d__Bacteria_p__Proteobacteria_c__Alphaproteobacteria_o__Micavibrionales_f__Micavibrionaceae_g__UBA6929_s__UBA6929 sp002448815],(GB_GCA_016757515.1_protein.faa_JAERIN010000041.1_4@PF00015_full_PFAM.497.679:0.391077[&&NHX:Type=GTDB:gtdb_class=c__Alphaproteobacteria:gtdb_domain=d__Bacteria:gtdb_family=f__Micavibrionaceae:gtdb_genus=g__UBA10425:gtdb_order=o__Micavibrionales:gtdb_phylum=p__Proteobacteria:gtdb_species=s__UBA10425 sp003499545:heptad=MCP-24H:species=d__Bacteria_p__Proteobacteria_c__Alphaproteobacteria_o__Micavibrionales_f__Micavibrionaceae_g__UBA10425_s__UBA10425 sp003499545],(23ded019-aed3-5c21-b444-8595a4fe5691_2@MCPsignal.165.244:0.0500526[&&NHX:Sample=rhiztom2:Type=capture:capture_class=c__Campylobacteria:capture_domain=d__Bacteria:capture_family=f__Helicobacteraceae:capture_genus=g__Helicobacter_E:capture_order=o__Campylobacterales:capture_phylum=p__Campylobacterota:capture_species=s__Helicobacter_E suis_B:heptad=MCP-24H],((((d71d3b87-cd10-4305-9835-aad75ddcc80b_5@MCPsignal.92.224:0.0123501[&&NHX:Sample=rhiztom2:Type=capture:besthit=63.3:bitscore=142.0:capture_class=c__Campylobacteria:capture_domain=d__Bacteria:capture_family=f__Helicobacteraceae:capture_genus=g__Helicobacter_E:capture_order=o__Campylobacterales:capture_phylum=p__Campylobacterota:capture_species=s__Helicobacter_E suis_B:evalue=2.35e-43:gapopen=0.0:heptad=MCP-38H:length=128.0:mismatch=47.0:qcovhsp=97.0:qend=129.0:qstart=2.0:ref_name=GB_GCA_016757515.1_protein.faa_JAERIN010000041.1_4@PF00015_full_PFAM.497.679:scovhsp=70.3:send=137.0:sstart=10.0],052157c5-ffb4-4705-b652-b55b1836af2b_3@MCPsignal.330.378:5e-09[&&NHX:Sample=rhiztom2:Type=capture:capture_class=c__Alphaproteobacteria:capture_domain=d__Bacteria:capture_family=f__Hyphomonadaceae:capture_genus=g__Ponticaulis:capture_order=o__Caulobacterales:capture_phylum=p__Proteobacteria:capture_species=s__Ponticaulis sp002701295:heptad=MCP-38H])0:5e-09[&&NHX:Sample_counter=rhiztom2--2:Type_counter=capture--2:besthit_avg=63.3:besthit_max=63.3:besthit_min=63.3:besthit_std=0:besthit_sum=63.3:bitscore_avg=142.0:bitscore_max=142.0:bitscore_min=142.0:bitscore_std=0:bitscore_sum=142.0:capture_class_counter=c__Alphaproteobacteria--1||c__Campylobacteria--1:capture_domain_counter=d__Bacteria--2:capture_family_counter=f__Helicobacteraceae--1||f__Hyphomonadaceae--1:capture_genus_counter=g__Helicobacter_E--1||g__Ponticaulis--1:capture_order_counter=o__Campylobacterales--1||o__Caulobacterales--1:capture_phylum_counter=p__Campylobacterota--1||p__Proteobacteria--1:capture_species_counter=s__Helicobacter_E suis_B--1||s__Ponticaulis sp002701295--1:evalue_avg=2.35e-43:evalue_max=2.35e-43:evalue_min=2.35e-43:evalue_std=0:evalue_sum=2.35e-43:gapopen_avg=0.0:gapopen_max=0.0:gapopen_min=0.0:gapopen_std=0:gapopen_sum=0.0:gtdb_class_counter=:gtdb_domain_counter=:gtdb_family_counter=:gtdb_genus_counter=:gtdb_order_counter=:gtdb_phylum_counter=:gtdb_species_counter=:heptad_counter=MCP-38H--2:lbd_counter=:length_avg=128.0:length_max=128.0:length_min=128.0:length_std=0:length_sum=128.0:mismatch_avg=47.0:mismatch_max=47.0:mismatch_min=47.0:mismatch_std=0:mismatch_sum=47.0:name=N12459:qcovhsp_avg=97.0:qcovhsp_max=97.0:qcovhsp_min=97.0:qcovhsp_std=0:qcovhsp_sum=97.0:qend_avg=129.0:qend_max=129.0:qend_min=129.0:qend_std=0:qend_sum=129.0:qstart_avg=2.0:qstart_max=2.0:qstart_min=2.0:qstart_std=0:qstart_sum=2.0:ref_name_counter=GB_GCA_016757515.1_protein.faa_JAERIN010000041.1_4@PF00015_full_PFAM.497.679--1:scovhsp_avg=70.3:scovhsp_max=70.3:scovhsp_min=70.3:scovhsp_std=0:scovhsp_sum=70.3:send_avg=137.0:send_max=137.0:send_min=137.0:send_std=0:send_sum=137.0:sstart_avg=10.0:sstart_max=10.0:sstart_min=10.0:sstart_std=0:sstart_sum=10.0],6503a2ff-8860-4be1-997f-cf0526993729_2@MCPsignal.244.375:5e-09[&&NHX:Sample=rhiztom2:Type=capture:besthit=64.1:bitscore=144.0:capture_class=c__Campylobacteria:capture_domain=d__Bacteria:capture_family=f__Helicobacteraceae:capture_genus=g__Helicobacter_E:capture_order=o__Campylobacterales:capture_phylum=p__Campylobacterota:capture_species=s__Helicobacter_E suis_B:evalue=1.97e-44:gapopen=0.0:heptad=MCP-38H:length=128.0:mismatch=46.0:qcovhsp=97.7:qend=129.0:qstart=2.0:ref_name=GB_GCA_016757515.1_protein.faa_JAERIN010000041.1_4@PF00015_full_PFAM.497.679:scovhsp=70.3:send=137.0:sstart=10.0])0.716:5e-09[&&NHX:Sample_counter=rhiztom2--3:Type_counter=capture--3:besthit_avg=63.699999999999996:besthit_max=64.1:besthit_min=63.3:besthit_std=0.565685424949236:besthit_sum=127.39999999999999:bitscore_avg=143.0:bitscore_max=144.0:bitscore_min=142.0:bitscore_std=1.4142135623730951:bitscore_sum=286.0:capture_class_counter=c__Alphaproteobacteria--1||c__Campylobacteria--2:capture_domain_counter=d__Bacteria--3:capture_family_counter=f__Helicobacteraceae--2||f__Hyphomonadaceae--1:capture_genus_counter=g__Helicobacter_E--2||g__Ponticaulis--1:capture_order_counter=o__Campylobacterales--2||o__Caulobacterales--1:capture_phylum_counter=p__Campylobacterota--2||p__Proteobacteria--1:capture_species_counter=s__Helicobacter_E suis_B--2||s__Ponticaulis sp002701295--1:evalue_avg=1.2735e-43:evalue_max=2.35e-43:evalue_min=1.97e-44:evalue_std=1.522400899894637e-43:evalue_sum=2.547e-43:gapopen_avg=0.0:gapopen_max=0.0:gapopen_min=0.0:gapopen_std=0.0:gapopen_sum=0.0:gtdb_class_counter=:gtdb_domain_counter=:gtdb_family_counter=:gtdb_genus_counter=:gtdb_order_counter=:gtdb_phylum_counter=:gtdb_species_counter=:heptad_counter=MCP-38H--3:lbd_counter=:length_avg=128.0:length_max=128.0:length_min=128.0:length_std=0.0:length_sum=256.0:mismatch_avg=46.5:mismatch_max=47.0:mismatch_min=46.0:mismatch_std=0.7071067811865476:mismatch_sum=93.0:name=N12461:qcovhsp_avg=97.35:qcovhsp_max=97.7:qcovhsp_min=97.0:qcovhsp_std=0.4949747468305853:qcovhsp_sum=194.7:qend_avg=129.0:qend_max=129.0:qend_min=129.0:qend_std=0.0:qend_sum=258.0:qstart_avg=2.0:qstart_max=2.0:qstart_min=2.0:qstart_std=0.0:qstart_sum=4.0:ref_name_counter=GB_GCA_016757515.1_protein.faa_JAERIN010000041.1_4@PF00015_full_PFAM.497.679--2:scovhsp_avg=70.3:scovhsp_max=70.3:scovhsp_min=70.3:scovhsp_std=0.0:scovhsp_sum=140.6:send_avg=137.0:send_max=137.0:send_min=137.0:send_std=0.0:send_sum=274.0:sstart_avg=10.0:sstart_max=10.0:sstart_min=10.0:sstart_std=0.0:sstart_sum=20.0],2c4ba008-d422-4773-8714-acf0fca78bb3_4@MCPsignal.72.199:5e-09[&&NHX:Sample=rhiztom2:Type=capture:besthit=64.5:bitscore=139.0:capture_class=c__Campylobacteria:capture_domain=d__Bacteria:capture_family=f__Helicobacteraceae:capture_genus=g__Helicobacter_E:capture_order=o__Campylobacterales:capture_phylum=p__Campylobacterota:capture_species=s__Helicobacter_E suis_B:evalue=2.23e-42:gapopen=0.0:heptad=MCP-38H:length=121.0:mismatch=43.0:qcovhsp=95.3:qend=122.0:qstart=2.0:ref_name=GB_GCA_016757515.1_protein.faa_JAERIN010000041.1_4@PF00015_full_PFAM.497.679:scovhsp=66.5:send=137.0:sstart=17.0])0.84:0.00645675[&&NHX:Sample_counter=rhiztom2--4:Type_counter=capture--4:besthit_avg=63.96666666666666:besthit_max=64.5:besthit_min=63.3:besthit_std=0.6110100926607797:besthit_sum=191.89999999999998:bitscore_avg=141.66666666666666:bitscore_max=144.0:bitscore_min=139.0:bitscore_std=2.5166114784235836:bitscore_sum=425.0:capture_class_counter=c__Alphaproteobacteria--1||c__Campylobacteria--3:capture_domain_counter=d__Bacteria--4:capture_family_counter=f__Helicobacteraceae--3||f__Hyphomonadaceae--1:capture_genus_counter=g__Helicobacter_E--3||g__Ponticaulis--1:capture_order_counter=o__Campylobacterales--3||o__Caulobacterales--1:capture_phylum_counter=p__Campylobacterota--3||p__Proteobacteria--1:capture_species_counter=s__Helicobacter_E suis_B--3||s__Ponticaulis sp002701295--1:evalue_avg=8.282333333333333e-43:evalue_max=2.23e-42:evalue_min=1.97e-44:evalue_std=1.2187292001643899e-42:evalue_sum=2.4847e-42:gapopen_avg=0.0:gapopen_max=0.0:gapopen_min=0.0:gapopen_std=0.0:gapopen_sum=0.0:gtdb_class_counter=:gtdb_domain_counter=:gtdb_family_counter=:gtdb_genus_counter=:gtdb_order_counter=:gtdb_phylum_counter=:gtdb_species_counter=:heptad_counter=MCP-38H--4:lbd_counter=:length_avg=125.66666666666667:length_max=128.0:length_min=121.0:length_std=4.041451884327381:length_sum=377.0:mismatch_avg=45.333333333333336:mismatch_max=47.0:mismatch_min=43.0:mismatch_std=2.0816659994661326:mismatch_sum=136.0:name=N12463:qcovhsp_avg=96.66666666666667:qcovhsp_max=97.7:qcovhsp_min=95.3:qcovhsp_std=1.2342339054382439:qcovhsp_sum=290.0:qend_avg=126.66666666666667:qend_max=129.0:qend_min=122.0:qend_std=4.041451884327381:qend_sum=380.0:qstart_avg=2.0:qstart_max=2.0:qstart_min=2.0:qstart_std=0.0:qstart_sum=6.0:ref_name_counter=GB_GCA_016757515.1_protein.faa_JAERIN010000041.1_4@PF00015_full_PFAM.497.679--3:scovhsp_avg=69.03333333333335:scovhsp_max=70.3:scovhsp_min=66.5:scovhsp_std=2.193931022920576:scovhsp_sum=207.10000000000002:send_avg=137.0:send_max=137.0:send_min=137.0:send_std=0.0:send_sum=411.0:sstart_avg=12.333333333333334:sstart_max=17.0:sstart_min=10.0:sstart_std=4.041451884327381:sstart_sum=37.0],3f65fb59-7b9c-4726-85c7-3076df6bdc57_4@MCPsignal.92.223:5e-09[&&NHX:Sample=rhiztom2:Type=capture:besthit=63.5:bitscore=140.0:capture_class=c__Campylobacteria:capture_domain=d__Bacteria:capture_family=f__Helicobacteraceae:capture_genus=g__Helicobacter_E:capture_order=o__Campylobacterales:capture_phylum=p__Campylobacterota:capture_species=s__Helicobacter_E suis_B:evalue=1.3e-42:gapopen=0.0:heptad=MCP-38H:length=126.0:mismatch=46.0:qcovhsp=96.2:qend=126.0:qstart=1.0:ref_name=GB_GCA_016757515.1_protein.faa_JAERIN010000041.1_4@PF00015_full_PFAM.497.679:scovhsp=69.2:send=137.0:sstart=12.0])0:5e-09[&&NHX:Sample_counter=rhiztom2--5:Type_counter=capture--5:besthit_avg=63.849999999999994:besthit_max=64.5:besthit_min=63.3:besthit_std=0.5507570547286103:besthit_sum=255.39999999999998:bitscore_avg=141.25:bitscore_max=144.0:bitscore_min=139.0:bitscore_std=2.217355782608345:bitscore_sum=565.0:capture_class_counter=c__Alphaproteobacteria--1||c__Campylobacteria--4:capture_domain_counter=d__Bacteria--5:capture_family_counter=f__Helicobacteraceae--4||f__Hyphomonadaceae--1:capture_genus_counter=g__Helicobacter_E--4||g__Ponticaulis--1:capture_order_counter=o__Campylobacterales--4||o__Caulobacterales--1:capture_phylum_counter=p__Campylobacterota--4||p__Proteobacteria--1:capture_species_counter=s__Helicobacter_E suis_B--4||s__Ponticaulis sp002701295--1:evalue_avg=9.461749999999999e-43:evalue_max=2.23e-42:evalue_min=1.97e-44:evalue_std=1.0226639342912215e-42:evalue_sum=3.7846999999999996e-42:gapopen_avg=0.0:gapopen_max=0.0:gapopen_min=0.0:gapopen_std=0.0:gapopen_sum=0.0:gtdb_class_counter=:gtdb_domain_counter=:gtdb_family_counter=:gtdb_genus_counter=:gtdb_order_counter=:gtdb_phylum_counter=:gtdb_species_counter=:heptad_counter=MCP-38H--5:lbd_counter=:length_avg=125.75:length_max=128.0:length_min=121.0:length_std=3.304037933599835:length_sum=503.0:mismatch_avg=45.5:mismatch_max=47.0:mismatch_min=43.0:mismatch_std=1.7320508075688772:mismatch_sum=182.0:name=N12465:qcovhsp_avg=96.55:qcovhsp_max=97.7:qcovhsp_min=95.3:qcovhsp_std=1.0344080432788618:qcovhsp_sum=386.2:qend_avg=126.5:qend_max=129.0:qend_min=122.0:qend_std=3.3166247903554:qend_sum=506.0:qstart_avg=1.75:qstart_max=2.0:qstart_min=1.0:qstart_std=0.5:qstart_sum=7.0:ref_name_counter=GB_GCA_016757515.1_protein.faa_JAERIN010000041.1_4@PF00015_full_PFAM.497.679--4:scovhsp_avg=69.075:scovhsp_max=70.3:scovhsp_min=66.5:scovhsp_std=1.7932744723921459:scovhsp_sum=276.3:send_avg=137.0:send_max=137.0:send_min=137.0:send_std=0.0:send_sum=548.0:sstart_avg=12.25:sstart_max=17.0:sstart_min=10.0:sstart_std=3.304037933599835:sstart_sum=49.0])0.977:0.175001[&&NHX:Sample_counter=rhiztom2--6:Type_counter=capture--6:besthit_avg=63.849999999999994:besthit_max=64.5:besthit_min=63.3:besthit_std=0.5507570547286103:besthit_sum=255.39999999999998:bitscore_avg=141.25:bitscore_max=144.0:bitscore_min=139.0:bitscore_std=2.217355782608345:bitscore_sum=565.0:capture_class_counter=c__Alphaproteobacteria--1||c__Campylobacteria--5:capture_domain_counter=d__Bacteria--6:capture_family_counter=f__Helicobacteraceae--5||f__Hyphomonadaceae--1:capture_genus_counter=g__Helicobacter_E--5||g__Ponticaulis--1:capture_order_counter=o__Campylobacterales--5||o__Caulobacterales--1:capture_phylum_counter=p__Campylobacterota--5||p__Proteobacteria--1:capture_species_counter=s__Helicobacter_E suis_B--5||s__Ponticaulis sp002701295--1:evalue_avg=9.46175e-43:evalue_max=2.23e-42:evalue_min=1.97e-44:evalue_std=1.0226639342912215e-42:evalue_sum=3.7847e-42:gapopen_avg=0.0:gapopen_max=0.0:gapopen_min=0.0:gapopen_std=0.0:gapopen_sum=0.0:gtdb_class_counter=:gtdb_domain_counter=:gtdb_family_counter=:gtdb_genus_counter=:gtdb_order_counter=:gtdb_phylum_counter=:gtdb_species_counter=:heptad_counter=MCP-24H--1||MCP-38H--5:lbd_counter=:length_avg=125.75:length_max=128.0:length_min=121.0:length_std=3.304037933599835:length_sum=503.0:mismatch_avg=45.5:mismatch_max=47.0:mismatch_min=43.0:mismatch_std=1.7320508075688772:mismatch_sum=182.0:name=N12466:qcovhsp_avg=96.55:qcovhsp_max=97.7:qcovhsp_min=95.3:qcovhsp_std=1.0344080432788618:qcovhsp_sum=386.2:qend_avg=126.5:qend_max=129.0:qend_min=122.0:qend_std=3.3166247903554:qend_sum=506.0:qstart_avg=1.75:qstart_max=2.0:qstart_min=1.0:qstart_std=0.5:qstart_sum=7.0:ref_name_counter=GB_GCA_016757515.1_protein.faa_JAERIN010000041.1_4@PF00015_full_PFAM.497.679--4:scovhsp_avg=69.075:scovhsp_max=70.3:scovhsp_min=66.5:scovhsp_std=1.7932744723921459:scovhsp_sum=276.3:send_avg=137.0:send_max=137.0:send_min=137.0:send_std=0.0:send_sum=548.0:sstart_avg=12.25:sstart_max=17.0:sstart_min=10.0:sstart_std=3.304037933599835:sstart_sum=49.0])0.95:0.167918[&&NHX:Sample_counter=rhiztom2--6:Type_counter=GTDB--1||capture--6:besthit_avg=63.849999999999994:besthit_max=64.5:besthit_min=63.3:besthit_std=0.5507570547286103:besthit_sum=255.39999999999998:bitscore_avg=141.25:bitscore_max=144.0:bitscore_min=139.0:bitscore_std=2.217355782608345:bitscore_sum=565.0:capture_class_counter=c__Alphaproteobacteria--1||c__Campylobacteria--5:capture_domain_counter=d__Bacteria--6:capture_family_counter=f__Helicobacteraceae--5||f__Hyphomonadaceae--1:capture_genus_counter=g__Helicobacter_E--5||g__Ponticaulis--1:capture_order_counter=o__Campylobacterales--5||o__Caulobacterales--1:capture_phylum_counter=p__Campylobacterota--5||p__Proteobacteria--1:capture_species_counter=s__Helicobacter_E suis_B--5||s__Ponticaulis sp002701295--1:evalue_avg=9.46175e-43:evalue_max=2.23e-42:evalue_min=1.97e-44:evalue_std=1.0226639342912215e-42:evalue_sum=3.7847e-42:gapopen_avg=0.0:gapopen_max=0.0:gapopen_min=0.0:gapopen_std=0.0:gapopen_sum=0.0:gtdb_class_counter=c__Alphaproteobacteria--1:gtdb_domain_counter=d__Bacteria--1:gtdb_family_counter=f__Micavibrionaceae--1:gtdb_genus_counter=g__UBA10425--1:gtdb_order_counter=o__Micavibrionales--1:gtdb_phylum_counter=p__Proteobacteria--1:gtdb_species_counter=s__UBA10425 sp003499545--1:heptad_counter=MCP-24H--2||MCP-38H--5:lbd_counter=:lca_tree=s__UBA10425 sp003499545:length_avg=125.75:length_max=128.0:length_min=121.0:length_std=3.304037933599835:length_sum=503.0:mismatch_avg=45.5:mismatch_max=47.0:mismatch_min=43.0:mismatch_std=1.7320508075688772:mismatch_sum=182.0:name=N12467:qcovhsp_avg=96.55:qcovhsp_max=97.7:qcovhsp_min=95.3:qcovhsp_std=1.0344080432788618:qcovhsp_sum=386.2:qend_avg=126.5:qend_max=129.0:qend_min=122.0:qend_std=3.3166247903554:qend_sum=506.0:qstart_avg=1.75:qstart_max=2.0:qstart_min=1.0:qstart_std=0.5:qstart_sum=7.0:ref_name_counter=GB_GCA_016757515.1_protein.faa_JAERIN010000041.1_4@PF00015_full_PFAM.497.679--4:scovhsp_avg=69.075:scovhsp_max=70.3:scovhsp_min=66.5:scovhsp_std=1.7932744723921459:scovhsp_sum=276.3:send_avg=137.0:send_max=137.0:send_min=137.0:send_std=0.0:send_sum=548.0:sstart_avg=12.25:sstart_max=17.0:sstart_min=10.0:sstart_std=3.304037933599835:sstart_sum=49.0])0.696:0.0379283[&&NHX:Sample_counter=rhiztom2--6:Type_counter=GTDB--2||capture--6:besthit_avg=63.849999999999994:besthit_max=64.5:besthit_min=63.3:besthit_std=0.5507570547286103:besthit_sum=255.39999999999998:bitscore_avg=141.25:bitscore_max=144.0:bitscore_min=139.0:bitscore_std=2.217355782608345:bitscore_sum=565.0:capture_class_counter=c__Alphaproteobacteria--1||c__Campylobacteria--5:capture_domain_counter=d__Bacteria--6:capture_family_counter=f__Helicobacteraceae--5||f__Hyphomonadaceae--1:capture_genus_counter=g__Helicobacter_E--5||g__Ponticaulis--1:capture_order_counter=o__Campylobacterales--5||o__Caulobacterales--1:capture_phylum_counter=p__Campylobacterota--5||p__Proteobacteria--1:capture_species_counter=s__Helicobacter_E suis_B--5||s__Ponticaulis sp002701295--1:evalue_avg=9.46175e-43:evalue_max=2.23e-42:evalue_min=1.97e-44:evalue_std=1.0226639342912215e-42:evalue_sum=3.7847e-42:gapopen_avg=0.0:gapopen_max=0.0:gapopen_min=0.0:gapopen_std=0.0:gapopen_sum=0.0:gtdb_class_counter=c__Alphaproteobacteria--2:gtdb_domain_counter=d__Bacteria--2:gtdb_family_counter=f__Micavibrionaceae--2:gtdb_genus_counter=g__UBA10425--1||g__UBA6929--1:gtdb_order_counter=o__Micavibrionales--2:gtdb_phylum_counter=p__Proteobacteria--2:gtdb_species_counter=s__UBA10425 sp003499545--1||s__UBA6929 sp002448815--1:heptad_counter=MCP-24H--2||MCP-38H--6:lbd_counter=:lca_tree=f__Micavibrionaceae:length_avg=125.75:length_max=128.0:length_min=121.0:length_std=3.304037933599835:length_sum=503.0:mismatch_avg=45.5:mismatch_max=47.0:mismatch_min=43.0:mismatch_std=1.7320508075688772:mismatch_sum=182.0:name=N12468:qcovhsp_avg=96.55:qcovhsp_max=97.7:qcovhsp_min=95.3:qcovhsp_std=1.0344080432788618:qcovhsp_sum=386.2:qend_avg=126.5:qend_max=129.0:qend_min=122.0:qend_std=3.3166247903554:qend_sum=506.0:qstart_avg=1.75:qstart_max=2.0:qstart_min=1.0:qstart_std=0.5:qstart_sum=7.0:ref_name_counter=GB_GCA_016757515.1_protein.faa_JAERIN010000041.1_4@PF00015_full_PFAM.497.679--4:scovhsp_avg=69.075:scovhsp_max=70.3:scovhsp_min=66.5:scovhsp_std=1.7932744723921459:scovhsp_sum=276.3:send_avg=137.0:send_max=137.0:send_min=137.0:send_std=0.0:send_sum=548.0:sstart_avg=12.25:sstart_max=17.0:sstart_min=10.0:sstart_std=3.304037933599835:sstart_sum=49.0],(((GB_GCA_002422845.1_protein.faa_DITM01000066.1_18@PF00015_full_PFAM.354.530:0.31348[&&NHX:Type=GTDB:gtdb_class=c__Alphaproteobacteria:gtdb_domain=d__Bacteria:gtdb_family=f__UBA6184:gtdb_genus=g__UBA6184:gtdb_order=o__UBA6184:gtdb_phylum=p__Proteobacteria:gtdb_species=s__UBA6184 sp002422845:heptad=MCP-24H:species=d__Bacteria_p__Proteobacteria_c__Alphaproteobacteria_o__UBA6184_f__UBA6184_g__UBA6184_s__UBA6184 sp002422845],(GB_GCA_014896945.1_protein.faa_CP054719.1_571@PF00015_full_PFAM.399.695:0.0254865[&&NHX:Type=GTDB:gtdb_class=c__Alphaproteobacteria:gtdb_domain=d__Bacteria:gtdb_family=f__UBA6184:gtdb_genus=g__UBA6184:gtdb_order=o__UBA6184:gtdb_phylum=p__Proteobacteria:gtdb_species=s__UBA6184 sp014896945:heptad=MCP-38H:species=d__Bacteria_p__Proteobacteria_c__Alphaproteobacteria_o__UBA6184_f__UBA6184_g__UBA6184_s__UBA6184 sp014896945],GB_GCA_002422845.1_protein.faa_DITM01000015.1_20@PF00015_full_PFAM.408.696:0.0122682[&&NHX:Type=GTDB:gtdb_class=c__Alphaproteobacteria:gtdb_domain=d__Bacteria:gtdb_family=f__UBA6184:gtdb_genus=g__UBA6184:gtdb_order=o__UBA6184:gtdb_phylum=p__Proteobacteria:gtdb_species=s__UBA6184 sp002422845:heptad=MCP-38H:species=d__Bacteria_p__Proteobacteria_c__Alphaproteobacteria_o__UBA6184_f__UBA6184_g__UBA6184_s__UBA6184 sp002422845])0.973:0.131937[&&NHX:Sample_counter=:Type_counter=GTDB--2:capture_class_counter=:capture_domain_counter=:capture_family_counter=:capture_genus_counter=:capture_order_counter=:capture_phylum_counter=:capture_species_counter=:evoltype=D:gtdb_class_counter=c__Alphaproteobacteria--2:gtdb_domain_counter=d__Bacteria--2:gtdb_family_counter=f__UBA6184--2:gtdb_genus_counter=g__UBA6184--2:gtdb_order_counter=o__UBA6184--2:gtdb_phylum_counter=p__Proteobacteria--2:gtdb_species_counter=s__UBA6184 sp002422845--1||s__UBA6184 sp014896945--1:heptad_counter=MCP-38H--2:lbd_counter=:lca=d__Bacteria:lca_tree=g__UBA6184:name=N12472:ref_name_counter=])0.996:0.194483[&&NHX:Sample_counter=:Type_counter=GTDB--3:capture_class_counter=:capture_domain_counter=:capture_family_counter=:capture_genus_counter=:capture_order_counter=:capture_phylum_counter=:capture_species_counter=:evoltype=D:gtdb_class_counter=c__Alphaproteobacteria--3:gtdb_domain_counter=d__Bacteria--3:gtdb_family_counter=f__UBA6184--3:gtdb_genus_counter=g__UBA6184--3:gtdb_order_counter=o__UBA6184--3:gtdb_phylum_counter=p__Proteobacteria--3:gtdb_species_counter=s__UBA6184 sp002422845--2||s__UBA6184 sp014896945--1:heptad_counter=MCP-24H--1||MCP-38H--2:lbd_counter=:lca=d__Bacteria:lca_tree=g__UBA6184:name=N12473:ref_name_counter=],GB_GCA_002422205.1_protein.faa_DITS01000049.1_9@PF00015_full_PFAM.525.702:0.263703[&&NHX:Type=GTDB:gtdb_class=c__Alphaproteobacteria:gtdb_domain=d__Bacteria:gtdb_family=f__UBA3002:gtdb_genus=g__UBA6178:gtdb_order=o__Rickettsiales:gtdb_phylum=p__Proteobacteria:gtdb_species=s__UBA6178 sp002422205:heptad=MCP-24H:species=d__Bacteria_p__Proteobacteria_c__Alphaproteobacteria_o__Rickettsiales_f__UBA3002_g__UBA6178_s__UBA6178 sp002422205])0.692:0.0427266[&&NHX:Sample_counter=:Type_counter=GTDB--4:capture_class_counter=:capture_domain_counter=:capture_family_counter=:capture_genus_counter=:capture_order_counter=:capture_phylum_counter=:capture_species_counter=:evoltype=D:gtdb_class_counter=c__Alphaproteobacteria--4:gtdb_domain_counter=d__Bacteria--4:gtdb_family_counter=f__UBA3002--1||f__UBA6184--3:gtdb_genus_counter=g__UBA6178--1||g__UBA6184--3:gtdb_order_counter=o__Rickettsiales--1||o__UBA6184--3:gtdb_phylum_counter=p__Proteobacteria--4:gtdb_species_counter=s__UBA6178 sp002422205--1||s__UBA6184 sp002422845--2||s__UBA6184 sp014896945--1:heptad_counter=MCP-24H--2||MCP-38H--2:lbd_counter=:lca=d__Bacteria:lca_tree=c__Alphaproteobacteria:name=N12475:ref_name_counter=],(((GB_GCA_002291925.1_protein.faa_DBAY01000069.1_31@PF00015_full_PFAM.369.548:0.255864[&&NHX:Type=GTDB:gtdb_class=c__Alphaproteobacteria:gtdb_domain=d__Bacteria:gtdb_family=f__UBA998:gtdb_genus=g__UBA998:gtdb_order=o__Rickettsiales:gtdb_phylum=p__Proteobacteria:gtdb_species=s__UBA998 sp002291925:heptad=MCP-38H:species=d__Bacteria_p__Proteobacteria_c__Alphaproteobacteria_o__Rickettsiales_f__UBA998_g__UBA998_s__UBA998 sp002291925],(GB_GCA_002422875.1_protein.faa_DITT01000006.1_18@PF00015_full_PFAM.597.773:0.351986[&&NHX:Type=GTDB:gtdb_class=c__Alphaproteobacteria:gtdb_domain=d__Bacteria:gtdb_family=f__UBA6177:gtdb_genus=g__UBA6177:gtdb_order=o__Rickettsiales:gtdb_phylum=p__Proteobacteria:gtdb_species=s__UBA6177 sp002422875:heptad=MCP-24H:species=d__Bacteria_p__Proteobacteria_c__Alphaproteobacteria_o__Rickettsiales_f__UBA6177_g__UBA6177_s__UBA6177 sp002422875],(GB_GCA_005792635.1_protein.faa_SXRF01000029.1_14@PF00015_full_PFAM.507.682:0.217756[&&NHX:Type=GTDB:gtdb_class=c__Alphaproteobacteria:gtdb_domain=d__Bacteria:gtdb_family=f__SXRF01:gtdb_genus=g__SXRF01:gtdb_order=o__Rickettsiales:gtdb_phylum=p__Proteobacteria:gtdb_species=s__SXRF01 sp005792635:heptad=MCP-38H:species=d__Bacteria_p__Proteobacteria_c__Alphaproteobacteria_o__Rickettsiales_f__SXRF01_g__SXRF01_s__SXRF01 sp005792635],(((RS_GCF_017875235.1_protein.faa_NZ_JAGGMI010000005.1_119@PF00015_full_PFAM.456.628:0.0234916[&&NHX:Type=GTDB:gtdb_class=c__Alphaproteobacteria:gtdb_domain=d__Bacteria:gtdb_family=f__Caulobacteraceae:gtdb_genus=g__Asticcacaulis:gtdb_order=o__Caulobacterales:gtdb_phylum=p__Proteobacteria:gtdb_species=s__Asticcacaulis solisilvae:heptad=MCP-38H:species=d__Bacteria_p__Proteobacteria_c__Alphaproteobacteria_o__Caulobacterales_f__Caulobacteraceae_g__Asticcacaulis_s__Asticcacaulis solisilvae],(ece02c44-82b7-4d77-a7b1-ba8f1b8f5619_5@MCPsignal.280.427:0.0157557[&&NHX:Sample=rhiztom2:Type=capture:besthit=89.1:bitscore=165.0:capture_class=c__Actinomycetia:capture_domain=d__Bacteria:capture_family=f__Cellulomonadaceae:capture_genus=g__Cellulomonas:capture_order=o__Actinomycetales:capture_phylum=p__Actinobacteriota:capture_species=s__Cellulomonas cellasea:evalue=2.45e-52:gapopen=0.0:heptad=MCP-38H:length=147.0:mismatch=16.0:qcovhsp=100.0:qend=147.0:qstart=1.0:ref_name=RS_GCF_017875235.1_protein.faa_NZ_JAGGMI010000005.1_119@PF00015_full_PFAM.456.628:scovhsp=85.5:send=151.0:sstart=5.0],e3b6a19f-86bd-4bf3-ab4b-6180ec7c06c5_2@MCPsignal.276.430:5e-09[&&NHX:Sample=rhiztom2:Type=capture:besthit=90.9:bitscore=179.0:capture_class=c__Actinomycetia:capture_domain=d__Bacteria:capture_family=f__Cellulomonadaceae:capture_genus=g__Cellulomonas:capture_order=o__Actinomycetales:capture_phylum=p__Actinobacteriota:capture_species=s__Cellulomonas cellasea:evalue=7.7e-58:gapopen=0.0:heptad=MCP-38H:length=154.0:mismatch=14.0:qcovhsp=100.0:qend=154.0:qstart=1.0:ref_name=RS_GCF_017875235.1_protein.faa_NZ_JAGGMI010000005.1_119@PF00015_full_PFAM.456.628:scovhsp=89.5:send=154.0:sstart=1.0])0.766:0.0142137[&&NHX:Sample_counter=rhiztom2--2:Type_counter=capture--2:besthit_avg=90.0:besthit_max=90.9:besthit_min=89.1:besthit_std=1.2727922061357937:besthit_sum=180.0:bitscore_avg=172.0:bitscore_max=179.0:bitscore_min=165.0:bitscore_std=9.899494936611665:bitscore_sum=344.0:capture_class_counter=c__Actinomycetia--2:capture_domain_counter=d__Bacteria--2:capture_family_counter=f__Cellulomonadaceae--2:capture_genus_counter=g__Cellulomonas--2:capture_order_counter=o__Actinomycetales--2:capture_phylum_counter=p__Actinobacteriota--2:capture_species_counter=s__Cellulomonas cellasea--2:evalue_avg=1.2250038500000001e-52:evalue_max=2.45e-52:evalue_min=7.7e-58:evalue_std=1.7324061691848265e-52:evalue_sum=2.4500077000000002e-52:gapopen_avg=0.0:gapopen_max=0.0:gapopen_min=0.0:gapopen_std=0.0:gapopen_sum=0.0:gtdb_class_counter=:gtdb_domain_counter=:gtdb_family_counter=:gtdb_genus_counter=:gtdb_order_counter=:gtdb_phylum_counter=:gtdb_species_counter=:heptad_counter=MCP-38H--2:lbd_counter=:length_avg=150.5:length_max=154.0:length_min=147.0:length_std=4.949747468305833:length_sum=301.0:mismatch_avg=15.0:mismatch_max=16.0:mismatch_min=14.0:mismatch_std=1.4142135623730951:mismatch_sum=30.0:name=N12482:qcovhsp_avg=100.0:qcovhsp_max=100.0:qcovhsp_min=100.0:qcovhsp_std=0.0:qcovhsp_sum=200.0:qend_avg=150.5:qend_max=154.0:qend_min=147.0:qend_std=4.949747468305833:qend_sum=301.0:qstart_avg=1.0:qstart_max=1.0:qstart_min=1.0:qstart_std=0.0:qstart_sum=2.0:ref_name_counter=RS_GCF_017875235.1_protein.faa_NZ_JAGGMI010000005.1_119@PF00015_full_PFAM.456.628--2:scovhsp_avg=87.5:scovhsp_max=89.5:scovhsp_min=85.5:scovhsp_std=2.8284271247461903:scovhsp_sum=175.0:send_avg=152.5:send_max=154.0:send_min=151.0:send_std=2.1213203435596424:send_sum=305.0:sstart_avg=3.0:sstart_max=5.0:sstart_min=1.0:sstart_std=2.8284271247461903:sstart_sum=6.0])0.777:0.0287601[&&NHX:Sample_counter=rhiztom2--2:Type_counter=GTDB--1||capture--2:besthit_avg=90.0:besthit_max=90.9:besthit_min=89.1:besthit_std=1.2727922061357937:besthit_sum=180.0:bitscore_avg=172.0:bitscore_max=179.0:bitscore_min=165.0:bitscore_std=9.899494936611665:bitscore_sum=344.0:capture_class_counter=c__Actinomycetia--2:capture_domain_counter=d__Bacteria--2:capture_family_counter=f__Cellulomonadaceae--2:capture_genus_counter=g__Cellulomonas--2:capture_order_counter=o__Actinomycetales--2:capture_phylum_counter=p__Actinobacteriota--2:capture_species_counter=s__Cellulomonas cellasea--2:evalue_avg=1.2250038500000001e-52:evalue_max=2.45e-52:evalue_min=7.7e-58:evalue_std=1.7324061691848265e-52:evalue_sum=2.4500077000000002e-52:gapopen_avg=0.0:gapopen_max=0.0:gapopen_min=0.0:gapopen_std=0.0:gapopen_sum=0.0:gtdb_class_counter=c__Alphaproteobacteria--1:gtdb_domain_counter=d__Bacteria--1:gtdb_family_counter=f__Caulobacteraceae--1:gtdb_genus_counter=g__Asticcacaulis--1:gtdb_order_counter=o__Caulobacterales--1:gtdb_phylum_counter=p__Proteobacteria--1:gtdb_species_counter=s__Asticcacaulis solisilvae--1:heptad_counter=MCP-38H--3:lbd_counter=:lca_tree=s__Asticcacaulis solisilvae:length_avg=150.5:length_max=154.0:length_min=147.0:length_std=4.949747468305833:length_sum=301.0:mismatch_avg=15.0:mismatch_max=16.0:mismatch_min=14.0:mismatch_std=1.4142135623730951:mismatch_sum=30.0:name=N12483:qcovhsp_avg=100.0:qcovhsp_max=100.0:qcovhsp_min=100.0:qcovhsp_std=0.0:qcovhsp_sum=200.0:qend_avg=150.5:qend_max=154.0:qend_min=147.0:qend_std=4.949747468305833:qend_sum=301.0:qstart_avg=1.0:qstart_max=1.0:qstart_min=1.0:qstart_std=0.0:qstart_sum=2.0:ref_name_counter=RS_GCF_017875235.1_protein.faa_NZ_JAGGMI010000005.1_119@PF00015_full_PFAM.456.628--2:scovhsp_avg=87.5:scovhsp_max=89.5:scovhsp_min=85.5:scovhsp_std=2.8284271247461903:scovhsp_sum=175.0:send_avg=152.5:send_max=154.0:send_min=151.0:send_std=2.1213203435596424:send_sum=305.0:sstart_avg=3.0:sstart_max=5.0:sstart_min=1.0:sstart_std=2.8284271247461903:sstart_sum=6.0],((RS_GCF_003053985.1_protein.faa_NZ_QBKE01000003.1_162@PF00015_full_PFAM.461.614:0.032874[&&NHX:Type=GTDB:gtdb_class=c__Alphaproteobacteria:gtdb_domain=d__Bacteria:gtdb_family=f__Caulobacteraceae:gtdb_genus=g__Asticcacaulis:gtdb_order=o__Caulobacterales:gtdb_phylum=p__Proteobacteria:gtdb_species=s__Asticcacaulis sp003053985:heptad=MCP-38H:species=d__Bacteria_p__Proteobacteria_c__Alphaproteobacteria_o__Caulobacterales_f__Caulobacteraceae_g__Asticcacaulis_s__Asticcacaulis sp003053985],(RS_GCF_000175215.2_protein.faa_NC_014816.1_870@PF00015_full_PFAM.461.614:5e-09[&&NHX:Type=GTDB:gtdb_class=c__Alphaproteobacteria:gtdb_domain=d__Bacteria:gtdb_family=f__Caulobacteraceae:gtdb_genus=g__Asticcacaulis:gtdb_order=o__Caulobacterales:gtdb_phylum=p__Proteobacteria:gtdb_species=s__Asticcacaulis excentricus:heptad=MCP-38H:species=d__Bacteria_p__Proteobacteria_c__Alphaproteobacteria_o__Caulobacterales_f__Caulobacteraceae_g__Asticcacaulis_s__Asticcacaulis excentricus],RS_GCF_003966695.1_protein.faa_NZ_AP018827.1_165@PF00015_full_PFAM.461.614:0.0104851[&&NHX:Type=GTDB:gtdb_class=c__Alphaproteobacteria:gtdb_domain=d__Bacteria:gtdb_family=f__Caulobacteraceae:gtdb_genus=g__Asticcacaulis:gtdb_order=o__Caulobacterales:gtdb_phylum=p__Proteobacteria:gtdb_species=s__Asticcacaulis excentricus_A:heptad=MCP-38H:species=d__Bacteria_p__Proteobacteria_c__Alphaproteobacteria_o__Caulobacterales_f__Caulobacteraceae_g__Asticcacaulis_s__Asticcacaulis excentricus_A])0.88:0.0296358[&&NHX:Sample_counter=:Type_counter=GTDB--2:capture_class_counter=:capture_domain_counter=:capture_family_counter=:capture_genus_counter=:capture_order_counter=:capture_phylum_counter=:capture_species_counter=:evoltype=D:gtdb_class_counter=c__Alphaproteobacteria--2:gtdb_domain_counter=d__Bacteria--2:gtdb_family_counter=f__Caulobacteraceae--2:gtdb_genus_counter=g__Asticcacaulis--2:gtdb_order_counter=o__Caulobacterales--2:gtdb_phylum_counter=p__Proteobacteria--2:gtdb_species_counter=s__Asticcacaulis excentricus--1||s__Asticcacaulis excentricus_A--1:heptad_counter=MCP-38H--2:lbd_counter=:lca=d__Bacteria:lca_tree=g__Asticcacaulis:name=N12487:ref_name_counter=])0.196:0.0330344[&&NHX:Sample_counter=:Type_counter=GTDB--3:capture_class_counter=:capture_domain_counter=:capture_family_counter=:capture_genus_counter=:capture_order_counter=:capture_phylum_counter=:capture_species_counter=:evoltype=D:gtdb_class_counter=c__Alphaproteobacteria--3:gtdb_domain_counter=d__Bacteria--3:gtdb_family_counter=f__Caulobacteraceae--3:gtdb_genus_counter=g__Asticcacaulis--3:gtdb_order_counter=o__Caulobacterales--3:gtdb_phylum_counter=p__Proteobacteria--3:gtdb_species_counter=s__Asticcacaulis excentricus--1||s__Asticcacaulis excentricus_A--1||s__Asticcacaulis sp003053985--1:heptad_counter=MCP-38H--3:lbd_counter=:lca=d__Bacteria:lca_tree=g__Asticcacaulis:name=N12488:ref_name_counter=],(RS_GCF_014873225.1_protein.faa_NZ_JADBCQ010000003.1_471@PF00015_full_PFAM.455.638:0.18849[&&NHX:Type=GTDB:gtdb_class=c__Alphaproteobacteria:gtdb_domain=d__Bacteria:gtdb_family=f__Caulobacteraceae:gtdb_genus=g__Asticcacaulis:gtdb_order=o__Caulobacterales:gtdb_phylum=p__Proteobacteria:gtdb_species=s__Asticcacaulis sp014873225:heptad=MCP-38H:species=d__Bacteria_p__Proteobacteria_c__Alphaproteobacteria_o__Caulobacterales_f__Caulobacteraceae_g__Asticcacaulis_s__Asticcacaulis sp014873225],RS_GCF_014652575.1_protein.faa_NZ_BMZB01000004.1_114@PF00015_full_PFAM.456.631:0.118112[&&NHX:Type=GTDB:gtdb_class=c__Alphaproteobacteria:gtdb_domain=d__Bacteria:gtdb_family=f__Caulobacteraceae:gtdb_genus=g__Asticcacaulis:gtdb_order=o__Caulobacterales:gtdb_phylum=p__Proteobacteria:gtdb_species=s__Asticcacaulis endophyticus:heptad=MCP-38H:species=d__Bacteria_p__Proteobacteria_c__Alphaproteobacteria_o__Caulobacterales_f__Caulobacteraceae_g__Asticcacaulis_s__Asticcacaulis endophyticus])0.168:0.0252622[&&NHX:Sample_counter=:Type_counter=GTDB--2:capture_class_counter=:capture_domain_counter=:capture_family_counter=:capture_genus_counter=:capture_order_counter=:capture_phylum_counter=:capture_species_counter=:evoltype=D:gtdb_class_counter=c__Alphaproteobacteria--2:gtdb_domain_counter=d__Bacteria--2:gtdb_family_counter=f__Caulobacteraceae--2:gtdb_genus_counter=g__Asticcacaulis--2:gtdb_order_counter=o__Caulobacterales--2:gtdb_phylum_counter=p__Proteobacteria--2:gtdb_species_counter=s__Asticcacaulis endophyticus--1||s__Asticcacaulis sp014873225--1:heptad_counter=MCP-38H--2:lbd_counter=:lca=d__Bacteria:lca_tree=g__Asticcacaulis:name=N12491:ref_name_counter=])0.989:0.133726[&&NHX:Sample_counter=:Type_counter=GTDB--5:capture_class_counter=:capture_domain_counter=:capture_family_counter=:capture_genus_counter=:capture_order_counter=:capture_phylum_counter=:capture_species_counter=:evoltype=D:gtdb_class_counter=c__Alphaproteobacteria--5:gtdb_domain_counter=d__Bacteria--5:gtdb_family_counter=f__Caulobacteraceae--5:gtdb_genus_counter=g__Asticcacaulis--5:gtdb_order_counter=o__Caulobacterales--5:gtdb_phylum_counter=p__Proteobacteria--5:gtdb_species_counter=s__Asticcacaulis endophyticus--1||s__Asticcacaulis excentricus--1||s__Asticcacaulis excentricus_A--1||s__Asticcacaulis sp003053985--1||s__Asticcacaulis sp014873225--1:heptad_counter=MCP-38H--5:lbd_counter=:lca=d__Bacteria:lca_tree=g__Asticcacaulis:name=N12492:ref_name_counter=])0.999:0.237781[&&NHX:Sample_counter=rhiztom2--2:Type_counter=GTDB--6||capture--2:besthit_avg=90.0:besthit_max=90.9:besthit_min=89.1:besthit_std=1.2727922061357937:besthit_sum=180.0:bitscore_avg=172.0:bitscore_max=179.0:bitscore_min=165.0:bitscore_std=9.899494936611665:bitscore_sum=344.0:capture_class_counter=c__Actinomycetia--2:capture_domain_counter=d__Bacteria--2:capture_family_counter=f__Cellulomonadaceae--2:capture_genus_counter=g__Cellulomonas--2:capture_order_counter=o__Actinomycetales--2:capture_phylum_counter=p__Actinobacteriota--2:capture_species_counter=s__Cellulomonas cellasea--2:evalue_avg=1.2250038500000001e-52:evalue_max=2.45e-52:evalue_min=7.7e-58:evalue_std=1.7324061691848265e-52:evalue_sum=2.4500077000000002e-52:gapopen_avg=0.0:gapopen_max=0.0:gapopen_min=0.0:gapopen_std=0.0:gapopen_sum=0.0:gtdb_class_counter=c__Alphaproteobacteria--6:gtdb_domain_counter=d__Bacteria--6:gtdb_family_counter=f__Caulobacteraceae--6:gtdb_genus_counter=g__Asticcacaulis--6:gtdb_order_counter=o__Caulobacterales--6:gtdb_phylum_counter=p__Proteobacteria--6:gtdb_species_counter=s__Asticcacaulis endophyticus--1||s__Asticcacaulis excentricus--1||s__Asticcacaulis excentricus_A--1||s__Asticcacaulis solisilvae--1||s__Asticcacaulis sp003053985--1||s__Asticcacaulis sp014873225--1:heptad_counter=MCP-38H--8:lbd_counter=:lca_tree=g__Asticcacaulis:length_avg=150.5:length_max=154.0:length_min=147.0:length_std=4.949747468305833:length_sum=301.0:mismatch_avg=15.0:mismatch_max=16.0:mismatch_min=14.0:mismatch_std=1.4142135623730951:mismatch_sum=30.0:name=N12493:qcovhsp_avg=100.0:qcovhsp_max=100.0:qcovhsp_min=100.0:qcovhsp_std=0.0:qcovhsp_sum=200.0:qend_avg=150.5:qend_max=154.0:qend_min=147.0:qend_std=4.949747468305833:qend_sum=301.0:qstart_avg=1.0:qstart_max=1.0:qstart_min=1.0:qstart_std=0.0:qstart_sum=2.0:ref_name_counter=RS_GCF_017875235.1_protein.faa_NZ_JAGGMI010000005.1_119@PF00015_full_PFAM.456.628--2:scovhsp_avg=87.5:scovhsp_max=89.5:scovhsp_min=85.5:scovhsp_std=2.8284271247461903:scovhsp_sum=175.0:send_avg=152.5:send_max=154.0:send_min=151.0:send_std=2.1213203435596424:send_sum=305.0:sstart_avg=3.0:sstart_max=5.0:sstart_min=1.0:sstart_std=2.8284271247461903:sstart_sum=6.0],(GB_GCA_017302165.1_protein.faa_JAFLCW010000001.1_289@PF00015_full_PFAM.522.698:0.313168[&&NHX:Type=GTDB:gtdb_class=c__Alphaproteobacteria:gtdb_domain=d__Bacteria:gtdb_family=f__Micavibrionaceae:gtdb_genus=g__UWPOB-MICAV1:gtdb_order=o__Micavibrionales:gtdb_phylum=p__Proteobacteria:gtdb_species=s__UWPOB-MICAV1 sp017302165:heptad=MCP-38H:species=d__Bacteria_p__Proteobacteria_c__Alphaproteobacteria_o__Micavibrionales_f__Micavibrionaceae_g__UWPOB-MICAV1_s__UWPOB-MICAV1 sp017302165],GB_GCA_017302755.1_protein.faa_JAFLCR010000003.1_11@PF00015_full_PFAM.385.670:0.138882[&&NHX:Type=GTDB:gtdb_class=c__Alphaproteobacteria:gtdb_domain=d__Bacteria:gtdb_family=f__JAFLCR01:gtdb_genus=g__JAFLCR01:gtdb_order=o__Rickettsiales:gtdb_phylum=p__Proteobacteria:gtdb_species=s__JAFLCR01 sp017302755:heptad=MCP-38H:species=d__Bacteria_p__Proteobacteria_c__Alphaproteobacteria_o__Rickettsiales_f__JAFLCR01_g__JAFLCR01_s__JAFLCR01 sp017302755])0.935:0.089673[&&NHX:Sample_counter=:Type_counter=GTDB--2:capture_class_counter=:capture_domain_counter=:capture_family_counter=:capture_genus_counter=:capture_order_counter=:capture_phylum_counter=:capture_species_counter=:evoltype=D:gtdb_class_counter=c__Alphaproteobacteria--2:gtdb_domain_counter=d__Bacteria--2:gtdb_family_counter=f__JAFLCR01--1||f__Micavibrionaceae--1:gtdb_genus_counter=g__JAFLCR01--1||g__UWPOB-MICAV1--1:gtdb_order_counter=o__Micavibrionales--1||o__Rickettsiales--1:gtdb_phylum_counter=p__Proteobacteria--2:gtdb_species_counter=s__JAFLCR01 sp017302755--1||s__UWPOB-MICAV1 sp017302165--1:heptad_counter=MCP-38H--2:lbd_counter=:lca=d__Bacteria:lca_tree=c__Alphaproteobacteria:name=N12496:ref_name_counter=])0.842:0.0374039[&&NHX:Sample_counter=rhiztom2--2:Type_counter=GTDB--8||capture--2:besthit_avg=90.0:besthit_max=90.9:besthit_min=89.1:besthit_std=1.2727922061357937:besthit_sum=180.0:bitscore_avg=172.0:bitscore_max=179.0:bitscore_min=165.0:bitscore_std=9.899494936611665:bitscore_sum=344.0:capture_class_counter=c__Actinomycetia--2:capture_domain_counter=d__Bacteria--2:capture_family_counter=f__Cellulomonadaceae--2:capture_genus_counter=g__Cellulomonas--2:capture_order_counter=o__Actinomycetales--2:capture_phylum_counter=p__Actinobacteriota--2:capture_species_counter=s__Cellulomonas cellasea--2:evalue_avg=1.2250038500000001e-52:evalue_max=2.45e-52:evalue_min=7.7e-58:evalue_std=1.7324061691848265e-52:evalue_sum=2.4500077000000002e-52:gapopen_avg=0.0:gapopen_max=0.0:gapopen_min=0.0:gapopen_std=0.0:gapopen_sum=0.0:gtdb_class_counter=c__Alphaproteobacteria--8:gtdb_domain_counter=d__Bacteria--8:gtdb_family_counter=f__Caulobacteraceae--6||f__JAFLCR01--1||f__Micavibrionaceae--1:gtdb_genus_counter=g__Asticcacaulis--6||g__JAFLCR01--1||g__UWPOB-MICAV1--1:gtdb_order_counter=o__Caulobacterales--6||o__Micavibrionales--1||o__Rickettsiales--1:gtdb_phylum_counter=p__Proteobacteria--8:gtdb_species_counter=s__Asticcacaulis endophyticus--1||s__Asticcacaulis excentricus--1||s__Asticcacaulis excentricus_A--1||s__Asticcacaulis solisilvae--1||s__Asticcacaulis sp003053985--1||s__Asticcacaulis sp014873225--1||s__JAFLCR01 sp017302755--1||s__UWPOB-MICAV1 sp017302165--1:heptad_counter=MCP-38H--10:lbd_counter=:lca_tree=c__Alphaproteobacteria:length_avg=150.5:length_max=154.0:length_min=147.0:length_std=4.949747468305833:length_sum=301.0:mismatch_avg=15.0:mismatch_max=16.0:mismatch_min=14.0:mismatch_std=1.4142135623730951:mismatch_sum=30.0:name=N12497:qcovhsp_avg=100.0:qcovhsp_max=100.0:qcovhsp_min=100.0:qcovhsp_std=0.0:qcovhsp_sum=200.0:qend_avg=150.5:qend_max=154.0:qend_min=147.0:qend_std=4.949747468305833:qend_sum=301.0:qstart_avg=1.0:qstart_max=1.0:qstart_min=1.0:qstart_std=0.0:qstart_sum=2.0:ref_name_counter=RS_GCF_017875235.1_protein.faa_NZ_JAGGMI010000005.1_119@PF00015_full_PFAM.456.628--2:scovhsp_avg=87.5:scovhsp_max=89.5:scovhsp_min=85.5:scovhsp_std=2.8284271247461903:scovhsp_sum=175.0:send_avg=152.5:send_max=154.0:send_min=151.0:send_std=2.1213203435596424:send_sum=305.0:sstart_avg=3.0:sstart_max=5.0:sstart_min=1.0:sstart_std=2.8284271247461903:sstart_sum=6.0])0.932:0.0820456[&&NHX:Sample_counter=rhiztom2--2:Type_counter=GTDB--9||capture--2:besthit_avg=90.0:besthit_max=90.9:besthit_min=89.1:besthit_std=1.2727922061357937:besthit_sum=180.0:bitscore_avg=172.0:bitscore_max=179.0:bitscore_min=165.0:bitscore_std=9.899494936611665:bitscore_sum=344.0:capture_class_counter=c__Actinomycetia--2:capture_domain_counter=d__Bacteria--2:capture_family_counter=f__Cellulomonadaceae--2:capture_genus_counter=g__Cellulomonas--2:capture_order_counter=o__Actinomycetales--2:capture_phylum_counter=p__Actinobacteriota--2:capture_species_counter=s__Cellulomonas cellasea--2:evalue_avg=1.2250038500000001e-52:evalue_max=2.45e-52:evalue_min=7.7e-58:evalue_std=1.7324061691848265e-52:evalue_sum=2.4500077000000002e-52:gapopen_avg=0.0:gapopen_max=0.0:gapopen_min=0.0:gapopen_std=0.0:gapopen_sum=0.0:gtdb_class_counter=c__Alphaproteobacteria--9:gtdb_domain_counter=d__Bacteria--9:gtdb_family_counter=f__Caulobacteraceae--6||f__JAFLCR01--1||f__Micavibrionaceae--1||f__SXRF01--1:gtdb_genus_counter=g__Asticcacaulis--6||g__JAFLCR01--1||g__SXRF01--1||g__UWPOB-MICAV1--1:gtdb_order_counter=o__Caulobacterales--6||o__Micavibrionales--1||o__Rickettsiales--2:gtdb_phylum_counter=p__Proteobacteria--9:gtdb_species_counter=s__Asticcacaulis endophyticus--1||s__Asticcacaulis excentricus--1||s__Asticcacaulis excentricus_A--1||s__Asticcacaulis solisilvae--1||s__Asticcacaulis sp003053985--1||s__Asticcacaulis sp014873225--1||s__JAFLCR01 sp017302755--1||s__SXRF01 sp005792635--1||s__UWPOB-MICAV1 sp017302165--1:heptad_counter=MCP-38H--11:lbd_counter=:lca_tree=c__Alphaproteobacteria:length_avg=150.5:length_max=154.0:length_min=147.0:length_std=4.949747468305833:length_sum=301.0:mismatch_avg=15.0:mismatch_max=16.0:mismatch_min=14.0:mismatch_std=1.4142135623730951:mismatch_sum=30.0:name=N12498:qcovhsp_avg=100.0:qcovhsp_max=100.0:qcovhsp_min=100.0:qcovhsp_std=0.0:qcovhsp_sum=200.0:qend_avg=150.5:qend_max=154.0:qend_min=147.0:qend_std=4.949747468305833:qend_sum=301.0:qstart_avg=1.0:qstart_max=1.0:qstart_min=1.0:qstart_std=0.0:qstart_sum=2.0:ref_name_counter=RS_GCF_017875235.1_protein.faa_NZ_JAGGMI010000005.1_119@PF00015_full_PFAM.456.628--2:scovhsp_avg=87.5:scovhsp_max=89.5:scovhsp_min=85.5:scovhsp_std=2.8284271247461903:scovhsp_sum=175.0:send_avg=152.5:send_max=154.0:send_min=151.0:send_std=2.1213203435596424:send_sum=305.0:sstart_avg=3.0:sstart_max=5.0:sstart_min=1.0:sstart_std=2.8284271247461903:sstart_sum=6.0])0.303:0.0402698[&&NHX:Sample_counter=rhiztom2--2:Type_counter=GTDB--10||capture--2:besthit_avg=90.0:besthit_max=90.9:besthit_min=89.1:besthit_std=1.2727922061357937:besthit_sum=180.0:bitscore_avg=172.0:bitscore_max=179.0:bitscore_min=165.0:bitscore_std=9.899494936611665:bitscore_sum=344.0:capture_class_counter=c__Actinomycetia--2:capture_domain_counter=d__Bacteria--2:capture_family_counter=f__Cellulomonadaceae--2:capture_genus_counter=g__Cellulomonas--2:capture_order_counter=o__Actinomycetales--2:capture_phylum_counter=p__Actinobacteriota--2:capture_species_counter=s__Cellulomonas cellasea--2:evalue_avg=1.2250038500000001e-52:evalue_max=2.45e-52:evalue_min=7.7e-58:evalue_std=1.7324061691848265e-52:evalue_sum=2.4500077000000002e-52:gapopen_avg=0.0:gapopen_max=0.0:gapopen_min=0.0:gapopen_std=0.0:gapopen_sum=0.0:gtdb_class_counter=c__Alphaproteobacteria--10:gtdb_domain_counter=d__Bacteria--10:gtdb_family_counter=f__Caulobacteraceae--6||f__JAFLCR01--1||f__Micavibrionaceae--1||f__SXRF01--1||f__UBA6177--1:gtdb_genus_counter=g__Asticcacaulis--6||g__JAFLCR01--1||g__SXRF01--1||g__UBA6177--1||g__UWPOB-MICAV1--1:gtdb_order_counter=o__Caulobacterales--6||o__Micavibrionales--1||o__Rickettsiales--3:gtdb_phylum_counter=p__Proteobacteria--10:gtdb_species_counter=s__Asticcacaulis endophyticus--1||s__Asticcacaulis excentricus--1||s__Asticcacaulis excentricus_A--1||s__Asticcacaulis solisilvae--1||s__Asticcacaulis sp003053985--1||s__Asticcacaulis sp014873225--1||s__JAFLCR01 sp017302755--1||s__SXRF01 sp005792635--1||s__UBA6177 sp002422875--1||s__UWPOB-MICAV1 sp017302165--1:heptad_counter=MCP-24H--1||MCP-38H--11:lbd_counter=:lca_tree=c__Alphaproteobacteria:length_avg=150.5:length_max=154.0:length_min=147.0:length_std=4.949747468305833:length_sum=301.0:mismatch_avg=15.0:mismatch_max=16.0:mismatch_min=14.0:mismatch_std=1.4142135623730951:mismatch_sum=30.0:name=N12499:qcovhsp_avg=100.0:qcovhsp_max=100.0:qcovhsp_min=100.0:qcovhsp_std=0.0:qcovhsp_sum=200.0:qend_avg=150.5:qend_max=154.0:qend_min=147.0:qend_std=4.949747468305833:qend_sum=301.0:qstart_avg=1.0:qstart_max=1.0:qstart_min=1.0:qstart_std=0.0:qstart_sum=2.0:ref_name_counter=RS_GCF_017875235.1_protein.faa_NZ_JAGGMI010000005.1_119@PF00015_full_PFAM.456.628--2:scovhsp_avg=87.5:scovhsp_max=89.5:scovhsp_min=85.5:scovhsp_std=2.8284271247461903:scovhsp_sum=175.0:send_avg=152.5:send_max=154.0:send_min=151.0:send_std=2.1213203435596424:send_sum=305.0:sstart_avg=3.0:sstart_max=5.0:sstart_min=1.0:sstart_std=2.8284271247461903:sstart_sum=6.0])0.608:0.0376805[&&NHX:Sample_counter=rhiztom2--2:Type_counter=GTDB--11||capture--2:besthit_avg=90.0:besthit_max=90.9:besthit_min=89.1:besthit_std=1.2727922061357937:besthit_sum=180.0:bitscore_avg=172.0:bitscore_max=179.0:bitscore_min=165.0:bitscore_std=9.899494936611665:bitscore_sum=344.0:capture_class_counter=c__Actinomycetia--2:capture_domain_counter=d__Bacteria--2:capture_family_counter=f__Cellulomonadaceae--2:capture_genus_counter=g__Cellulomonas--2:capture_order_counter=o__Actinomycetales--2:capture_phylum_counter=p__Actinobacteriota--2:capture_species_counter=s__Cellulomonas cellasea--2:evalue_avg=1.2250038500000001e-52:evalue_max=2.45e-52:evalue_min=7.7e-58:evalue_std=1.7324061691848265e-52:evalue_sum=2.4500077000000002e-52:gapopen_avg=0.0:gapopen_max=0.0:gapopen_min=0.0:gapopen_std=0.0:gapopen_sum=0.0:gtdb_class_counter=c__Alphaproteobacteria--11:gtdb_domain_counter=d__Bacteria--11:gtdb_family_counter=f__Caulobacteraceae--6||f__JAFLCR01--1||f__Micavibrionaceae--1||f__SXRF01--1||f__UBA6177--1||f__UBA998--1:gtdb_genus_counter=g__Asticcacaulis--6||g__JAFLCR01--1||g__SXRF01--1||g__UBA6177--1||g__UBA998--1||g__UWPOB-MICAV1--1:gtdb_order_counter=o__Caulobacterales--6||o__Micavibrionales--1||o__Rickettsiales--4:gtdb_phylum_counter=p__Proteobacteria--11:gtdb_species_counter=s__Asticcacaulis endophyticus--1||s__Asticcacaulis excentricus--1||s__Asticcacaulis excentricus_A--1||s__Asticcacaulis solisilvae--1||s__Asticcacaulis sp003053985--1||s__Asticcacaulis sp014873225--1||s__JAFLCR01 sp017302755--1||s__SXRF01 sp005792635--1||s__UBA6177 sp002422875--1||s__UBA998 sp002291925--1||s__UWPOB-MICAV1 sp017302165--1:heptad_counter=MCP-24H--1||MCP-38H--12:lbd_counter=:lca_tree=c__Alphaproteobacteria:length_avg=150.5:length_max=154.0:length_min=147.0:length_std=4.949747468305833:length_sum=301.0:mismatch_avg=15.0:mismatch_max=16.0:mismatch_min=14.0:mismatch_std=1.4142135623730951:mismatch_sum=30.0:name=N12500:qcovhsp_avg=100.0:qcovhsp_max=100.0:qcovhsp_min=100.0:qcovhsp_std=0.0:qcovhsp_sum=200.0:qend_avg=150.5:qend_max=154.0:qend_min=147.0:qend_std=4.949747468305833:qend_sum=301.0:qstart_avg=1.0:qstart_max=1.0:qstart_min=1.0:qstart_std=0.0:qstart_sum=2.0:ref_name_counter=RS_GCF_017875235.1_protein.faa_NZ_JAGGMI010000005.1_119@PF00015_full_PFAM.456.628--2:scovhsp_avg=87.5:scovhsp_max=89.5:scovhsp_min=85.5:scovhsp_std=2.8284271247461903:scovhsp_sum=175.0:send_avg=152.5:send_max=154.0:send_min=151.0:send_std=2.1213203435596424:send_sum=305.0:sstart_avg=3.0:sstart_max=5.0:sstart_min=1.0:sstart_std=2.8284271247461903:sstart_sum=6.0],GB_GCA_002346425.1_protein.faa_DDZS01000063.1_63@PF00015_full_PFAM.436.616:0.189055[&&NHX:Type=GTDB:gtdb_class=c__Alphaproteobacteria:gtdb_domain=d__Bacteria:gtdb_family=f__UBA3002:gtdb_genus=g__UBA3002:gtdb_order=o__Rickettsiales:gtdb_phylum=p__Proteobacteria:gtdb_species=s__UBA3002 sp002346425:heptad=MCP-38H:species=d__Bacteria_p__Proteobacteria_c__Alphaproteobacteria_o__Rickettsiales_f__UBA3002_g__UBA3002_s__UBA3002 sp002346425])0.259:0.0272632[&&NHX:Sample_counter=rhiztom2--2:Type_counter=GTDB--12||capture--2:besthit_avg=90.0:besthit_max=90.9:besthit_min=89.1:besthit_std=1.2727922061357937:besthit_sum=180.0:bitscore_avg=172.0:bitscore_max=179.0:bitscore_min=165.0:bitscore_std=9.899494936611665:bitscore_sum=344.0:capture_class_counter=c__Actinomycetia--2:capture_domain_counter=d__Bacteria--2:capture_family_counter=f__Cellulomonadaceae--2:capture_genus_counter=g__Cellulomonas--2:capture_order_counter=o__Actinomycetales--2:capture_phylum_counter=p__Actinobacteriota--2:capture_species_counter=s__Cellulomonas cellasea--2:evalue_avg=1.2250038500000001e-52:evalue_max=2.45e-52:evalue_min=7.7e-58:evalue_std=1.7324061691848265e-52:evalue_sum=2.4500077000000002e-52:gapopen_avg=0.0:gapopen_max=0.0:gapopen_min=0.0:gapopen_std=0.0:gapopen_sum=0.0:gtdb_class_counter=c__Alphaproteobacteria--12:gtdb_domain_counter=d__Bacteria--12:gtdb_family_counter=f__Caulobacteraceae--6||f__JAFLCR01--1||f__Micavibrionaceae--1||f__SXRF01--1||f__UBA3002--1||f__UBA6177--1||f__UBA998--1:gtdb_genus_counter=g__Asticcacaulis--6||g__JAFLCR01--1||g__SXRF01--1||g__UBA3002--1||g__UBA6177--1||g__UBA998--1||g__UWPOB-MICAV1--1:gtdb_order_counter=o__Caulobacterales--6||o__Micavibrionales--1||o__Rickettsiales--5:gtdb_phylum_counter=p__Proteobacteria--12:gtdb_species_counter=s__Asticcacaulis endophyticus--1||s__Asticcacaulis excentricus--1||s__Asticcacaulis excentricus_A--1||s__Asticcacaulis solisilvae--1||s__Asticcacaulis sp003053985--1||s__Asticcacaulis sp014873225--1||s__JAFLCR01 sp017302755--1||s__SXRF01 sp005792635--1||s__UBA3002 sp002346425--1||s__UBA6177 sp002422875--1||s__UBA998 sp002291925--1||s__UWPOB-MICAV1 sp017302165--1:heptad_counter=MCP-24H--1||MCP-38H--13:lbd_counter=:lca_tree=c__Alphaproteobacteria:length_avg=150.5:length_max=154.0:length_min=147.0:length_std=4.949747468305833:length_sum=301.0:mismatch_avg=15.0:mismatch_max=16.0:mismatch_min=14.0:mismatch_std=1.4142135623730951:mismatch_sum=30.0:name=N12502:qcovhsp_avg=100.0:qcovhsp_max=100.0:qcovhsp_min=100.0:qcovhsp_std=0.0:qcovhsp_sum=200.0:qend_avg=150.5:qend_max=154.0:qend_min=147.0:qend_std=4.949747468305833:qend_sum=301.0:qstart_avg=1.0:qstart_max=1.0:qstart_min=1.0:qstart_std=0.0:qstart_sum=2.0:ref_name_counter=RS_GCF_017875235.1_protein.faa_NZ_JAGGMI010000005.1_119@PF00015_full_PFAM.456.628--2:scovhsp_avg=87.5:scovhsp_max=89.5:scovhsp_min=85.5:scovhsp_std=2.8284271247461903:scovhsp_sum=175.0:send_avg=152.5:send_max=154.0:send_min=151.0:send_std=2.1213203435596424:send_sum=305.0:sstart_avg=3.0:sstart_max=5.0:sstart_min=1.0:sstart_std=2.8284271247461903:sstart_sum=6.0],(GB_GCA_004293935.1_protein.faa_RDZH01000030.1_2@PF00015_full_PFAM.531.703:5e-09[&&NHX:Type=GTDB:gtdb_class=c__Alphaproteobacteria:gtdb_domain=d__Bacteria:gtdb_family=f__UBA998:gtdb_genus=g__RDZH01:gtdb_order=o__Rickettsiales:gtdb_phylum=p__Proteobacteria:gtdb_species=s__RDZH01 sp004293935:heptad=MCP-24H:species=d__Bacteria_p__Proteobacteria_c__Alphaproteobacteria_o__Rickettsiales_f__UBA998_g__RDZH01_s__RDZH01 sp004293935],(GB_GCA_004292675.1_protein.faa_RDXO01000013.1_44@PF00015_full_PFAM.529.700:0.115512[&&NHX:Type=GTDB:gtdb_class=c__Alphaproteobacteria:gtdb_domain=d__Bacteria:gtdb_family=f__UBA998:gtdb_genus=g__RDZH01:gtdb_order=o__Rickettsiales:gtdb_phylum=p__Proteobacteria:gtdb_species=s__RDZH01 sp004292675:heptad=MCP-24H:species=d__Bacteria_p__Proteobacteria_c__Alphaproteobacteria_o__Rickettsiales_f__UBA998_g__RDZH01_s__RDZH01 sp004292675],GB_GCA_004292675.1_protein.faa_RDXO01000021.1_23@PF00015_full_PFAM.533.703:0.00492147[&&NHX:Type=GTDB:gtdb_class=c__Alphaproteobacteria:gtdb_domain=d__Bacteria:gtdb_family=f__UBA998:gtdb_genus=g__RDZH01:gtdb_order=o__Rickettsiales:gtdb_phylum=p__Proteobacteria:gtdb_species=s__RDZH01 sp004292675:heptad=MCP-24H:species=d__Bacteria_p__Proteobacteria_c__Alphaproteobacteria_o__Rickettsiales_f__UBA998_g__RDZH01_s__RDZH01 sp004292675])0.275:0.0043828[&&NHX:Sample_counter=:Type_counter=GTDB--2:capture_class_counter=:capture_domain_counter=:capture_family_counter=:capture_genus_counter=:capture_order_counter=:capture_phylum_counter=:capture_species_counter=:evoltype=D:gtdb_class_counter=c__Alphaproteobacteria--2:gtdb_domain_counter=d__Bacteria--2:gtdb_family_counter=f__UBA998--2:gtdb_genus_counter=g__RDZH01--2:gtdb_order_counter=o__Rickettsiales--2:gtdb_phylum_counter=p__Proteobacteria--2:gtdb_species_counter=s__RDZH01 sp004292675--2:heptad_counter=MCP-24H--2:lbd_counter=:lca=d__Bacteria:lca_tree=s__RDZH01 sp004292675:name=N12506:ref_name_counter=])1:0.268961[&&NHX:Sample_counter=:Type_counter=GTDB--3:capture_class_counter=:capture_domain_counter=:capture_family_counter=:capture_genus_counter=:capture_order_counter=:capture_phylum_counter=:capture_species_counter=:evoltype=D:gtdb_class_counter=c__Alphaproteobacteria--3:gtdb_domain_counter=d__Bacteria--3:gtdb_family_counter=f__UBA998--3:gtdb_genus_counter=g__RDZH01--3:gtdb_order_counter=o__Rickettsiales--3:gtdb_phylum_counter=p__Proteobacteria--3:gtdb_species_counter=s__RDZH01 sp004292675--2||s__RDZH01 sp004293935--1:heptad_counter=MCP-24H--3:lbd_counter=:lca=d__Bacteria:lca_tree=g__RDZH01:name=N12507:ref_name_counter=])0.848:0.0418434[&&NHX:Sample_counter=rhiztom2--2:Type_counter=GTDB--15||capture--2:besthit_avg=90.0:besthit_max=90.9:besthit_min=89.1:besthit_std=1.2727922061357937:besthit_sum=180.0:bitscore_avg=172.0:bitscore_max=179.0:bitscore_min=165.0:bitscore_std=9.899494936611665:bitscore_sum=344.0:capture_class_counter=c__Actinomycetia--2:capture_domain_counter=d__Bacteria--2:capture_family_counter=f__Cellulomonadaceae--2:capture_genus_counter=g__Cellulomonas--2:capture_order_counter=o__Actinomycetales--2:capture_phylum_counter=p__Actinobacteriota--2:capture_species_counter=s__Cellulomonas cellasea--2:evalue_avg=1.2250038500000001e-52:evalue_max=2.45e-52:evalue_min=7.7e-58:evalue_std=1.7324061691848265e-52:evalue_sum=2.4500077000000002e-52:gapopen_avg=0.0:gapopen_max=0.0:gapopen_min=0.0:gapopen_std=0.0:gapopen_sum=0.0:gtdb_class_counter=c__Alphaproteobacteria--15:gtdb_domain_counter=d__Bacteria--15:gtdb_family_counter=f__Caulobacteraceae--6||f__JAFLCR01--1||f__Micavibrionaceae--1||f__SXRF01--1||f__UBA3002--1||f__UBA6177--1||f__UBA998--4:gtdb_genus_counter=g__Asticcacaulis--6||g__JAFLCR01--1||g__RDZH01--3||g__SXRF01--1||g__UBA3002--1||g__UBA6177--1||g__UBA998--1||g__UWPOB-MICAV1--1:gtdb_order_counter=o__Caulobacterales--6||o__Micavibrionales--1||o__Rickettsiales--8:gtdb_phylum_counter=p__Proteobacteria--15:gtdb_species_counter=s__Asticcacaulis endophyticus--1||s__Asticcacaulis excentricus--1||s__Asticcacaulis excentricus_A--1||s__Asticcacaulis solisilvae--1||s__Asticcacaulis sp003053985--1||s__Asticcacaulis sp014873225--1||s__JAFLCR01 sp017302755--1||s__RDZH01 sp004292675--2||s__RDZH01 sp004293935--1||s__SXRF01 sp005792635--1||s__UBA3002 sp002346425--1||s__UBA6177 sp002422875--1||s__UBA998 sp002291925--1||s__UWPOB-MICAV1 sp017302165--1:heptad_counter=MCP-24H--4||MCP-38H--13:lbd_counter=:lca_tree=c__Alphaproteobacteria:length_avg=150.5:length_max=154.0:length_min=147.0:length_std=4.949747468305833:length_sum=301.0:mismatch_avg=15.0:mismatch_max=16.0:mismatch_min=14.0:mismatch_std=1.4142135623730951:mismatch_sum=30.0:name=N12508:qcovhsp_avg=100.0:qcovhsp_max=100.0:qcovhsp_min=100.0:qcovhsp_std=0.0:qcovhsp_sum=200.0:qend_avg=150.5:qend_max=154.0:qend_min=147.0:qend_std=4.949747468305833:qend_sum=301.0:qstart_avg=1.0:qstart_max=1.0:qstart_min=1.0:qstart_std=0.0:qstart_sum=2.0:ref_name_counter=RS_GCF_017875235.1_protein.faa_NZ_JAGGMI010000005.1_119@PF00015_full_PFAM.456.628--2:scovhsp_avg=87.5:scovhsp_max=89.5:scovhsp_min=85.5:scovhsp_std=2.8284271247461903:scovhsp_sum=175.0:send_avg=152.5:send_max=154.0:send_min=151.0:send_std=2.1213203435596424:send_sum=305.0:sstart_avg=3.0:sstart_max=5.0:sstart_min=1.0:sstart_std=2.8284271247461903:sstart_sum=6.0])0.226:0.0274134[&&NHX:Sample_counter=rhiztom2--2:Type_counter=GTDB--19||capture--2:besthit_avg=90.0:besthit_max=90.9:besthit_min=89.1:besthit_std=1.2727922061357937:besthit_sum=180.0:bitscore_avg=172.0:bitscore_max=179.0:bitscore_min=165.0:bitscore_std=9.899494936611665:bitscore_sum=344.0:capture_class_counter=c__Actinomycetia--2:capture_domain_counter=d__Bacteria--2:capture_family_counter=f__Cellulomonadaceae--2:capture_genus_counter=g__Cellulomonas--2:capture_order_counter=o__Actinomycetales--2:capture_phylum_counter=p__Actinobacteriota--2:capture_species_counter=s__Cellulomonas cellasea--2:evalue_avg=1.2250038500000001e-52:evalue_max=2.45e-52:evalue_min=7.7e-58:evalue_std=1.7324061691848265e-52:evalue_sum=2.4500077000000002e-52:evoltype=D:gapopen_avg=0.0:gapopen_max=0.0:gapopen_min=0.0:gapopen_std=0.0:gapopen_sum=0.0:gtdb_class_counter=c__Alphaproteobacteria--19:gtdb_domain_counter=d__Bacteria--19:gtdb_family_counter=f__Caulobacteraceae--6||f__JAFLCR01--1||f__Micavibrionaceae--1||f__SXRF01--1||f__UBA3002--2||f__UBA6177--1||f__UBA6184--3||f__UBA998--4:gtdb_genus_counter=g__Asticcacaulis--6||g__JAFLCR01--1||g__RDZH01--3||g__SXRF01--1||g__UBA3002--1||g__UBA6177--1||g__UBA6178--1||g__UBA6184--3||g__UBA998--1||g__UWPOB-MICAV1--1:gtdb_order_counter=o__Caulobacterales--6||o__Micavibrionales--1||o__Rickettsiales--9||o__UBA6184--3:gtdb_phylum_counter=p__Proteobacteria--19:gtdb_species_counter=s__Asticcacaulis endophyticus--1||s__Asticcacaulis excentricus--1||s__Asticcacaulis excentricus_A--1||s__Asticcacaulis solisilvae--1||s__Asticcacaulis sp003053985--1||s__Asticcacaulis sp014873225--1||s__JAFLCR01 sp017302755--1||s__RDZH01 sp004292675--2||s__RDZH01 sp004293935--1||s__SXRF01 sp005792635--1||s__UBA3002 sp002346425--1||s__UBA6177 sp002422875--1||s__UBA6178 sp002422205--1||s__UBA6184 sp002422845--2||s__UBA6184 sp014896945--1||s__UBA998 sp002291925--1||s__UWPOB-MICAV1 sp017302165--1:heptad_counter=MCP-24H--6||MCP-38H--15:lbd_counter=:lca=d__Bacteria:lca_tree=c__Alphaproteobacteria:length_avg=150.5:length_max=154.0:length_min=147.0:length_std=4.949747468305833:length_sum=301.0:mismatch_avg=15.0:mismatch_max=16.0:mismatch_min=14.0:mismatch_std=1.4142135623730951:mismatch_sum=30.0:name=N12509:qcovhsp_avg=100.0:qcovhsp_max=100.0:qcovhsp_min=100.0:qcovhsp_std=0.0:qcovhsp_sum=200.0:qend_avg=150.5:qend_max=154.0:qend_min=147.0:qend_std=4.949747468305833:qend_sum=301.0:qstart_avg=1.0:qstart_max=1.0:qstart_min=1.0:qstart_std=0.0:qstart_sum=2.0:ref_name_counter=RS_GCF_017875235.1_protein.faa_NZ_JAGGMI010000005.1_119@PF00015_full_PFAM.456.628--2:scovhsp_avg=87.5:scovhsp_max=89.5:scovhsp_min=85.5:scovhsp_std=2.8284271247461903:scovhsp_sum=175.0:send_avg=152.5:send_max=154.0:send_min=151.0:send_std=2.1213203435596424:send_sum=305.0:sstart_avg=3.0:sstart_max=5.0:sstart_min=1.0:sstart_std=2.8284271247461903:sstart_sum=6.0])0.995:0.141247[&&NHX:Sample_counter=rhiztom2--8:Type_counter=GTDB--21||capture--8:besthit_avg=72.56666666666666:besthit_max=90.9:besthit_min=63.3:besthit_std=13.522524419155866:besthit_sum=435.4:bitscore_avg=151.5:bitscore_max=179.0:bitscore_min=139.0:bitscore_std=16.574076143182157:bitscore_sum=909.0:capture_class_counter=c__Actinomycetia--2||c__Alphaproteobacteria--1||c__Campylobacteria--5:capture_domain_counter=d__Bacteria--8:capture_family_counter=f__Cellulomonadaceae--2||f__Helicobacteraceae--5||f__Hyphomonadaceae--1:capture_genus_counter=g__Cellulomonas--2||g__Helicobacter_E--5||g__Ponticaulis--1:capture_order_counter=o__Actinomycetales--2||o__Campylobacterales--5||o__Caulobacterales--1:capture_phylum_counter=p__Actinobacteriota--2||p__Campylobacterota--5||p__Proteobacteria--1:capture_species_counter=s__Cellulomonas cellasea--2||s__Helicobacter_E suis_B--5||s__Ponticaulis sp002701295--1:evalue_avg=6.307833333741668e-43:evalue_max=2.23e-42:evalue_min=7.7e-58:evalue_std=9.307187983514944e-43:evalue_sum=3.7847000002450005e-42:gapopen_avg=0.0:gapopen_max=0.0:gapopen_min=0.0:gapopen_std=0.0:gapopen_sum=0.0:gtdb_class_counter=c__Alphaproteobacteria--21:gtdb_domain_counter=d__Bacteria--21:gtdb_family_counter=f__Caulobacteraceae--6||f__JAFLCR01--1||f__Micavibrionaceae--3||f__SXRF01--1||f__UBA3002--2||f__UBA6177--1||f__UBA6184--3||f__UBA998--4:gtdb_genus_counter=g__Asticcacaulis--6||g__JAFLCR01--1||g__RDZH01--3||g__SXRF01--1||g__UBA10425--1||g__UBA3002--1||g__UBA6177--1||g__UBA6178--1||g__UBA6184--3||g__UBA6929--1||g__UBA998--1||g__UWPOB-MICAV1--1:gtdb_order_counter=o__Caulobacterales--6||o__Micavibrionales--3||o__Rickettsiales--9||o__UBA6184--3:gtdb_phylum_counter=p__Proteobacteria--21:gtdb_species_counter=s__Asticcacaulis endophyticus--1||s__Asticcacaulis excentricus--1||s__Asticcacaulis excentricus_A--1||s__Asticcacaulis solisilvae--1||s__Asticcacaulis sp003053985--1||s__Asticcacaulis sp014873225--1||s__JAFLCR01 sp017302755--1||s__RDZH01 sp004292675--2||s__RDZH01 sp004293935--1||s__SXRF01 sp005792635--1||s__UBA10425 sp003499545--1||s__UBA3002 sp002346425--1||s__UBA6177 sp002422875--1||s__UBA6178 sp002422205--1||s__UBA6184 sp002422845--2||s__UBA6184 sp014896945--1||s__UBA6929 sp002448815--1||s__UBA998 sp002291925--1||s__UWPOB-MICAV1 sp017302165--1:heptad_counter=MCP-24H--8||MCP-38H--21:lbd_counter=:lca_tree=c__Alphaproteobacteria:length_avg=134.0:length_max=154.0:length_min=121.0:length_std=13.221195104830729:length_sum=804.0:mismatch_avg=35.333333333333336:mismatch_max=47.0:mismatch_min=14.0:mismatch_std=15.819818793736756:mismatch_sum=212.0:name=N12510:qcovhsp_avg=97.7:qcovhsp_max=100.0:qcovhsp_min=95.3:qcovhsp_std=1.9534584715319652:qcovhsp_sum=586.2:qend_avg=134.5:qend_max=154.0:qend_min=122.0:qend_std=12.84912448379266:qend_sum=807.0:qstart_avg=1.5:qstart_max=2.0:qstart_min=1.0:qstart_std=0.5477225575051661:qstart_sum=9.0:ref_name_counter=GB_GCA_016757515.1_protein.faa_JAERIN010000041.1_4@PF00015_full_PFAM.497.679--4||RS_GCF_017875235.1_protein.faa_NZ_JAGGMI010000005.1_119@PF00015_full_PFAM.456.628--2:scovhsp_avg=75.21666666666667:scovhsp_max=89.5:scovhsp_min=66.5:scovhsp_std=9.698333190124306:scovhsp_sum=451.3:send_avg=142.16666666666666:send_max=154.0:send_min=137.0:send_std=8.0601902376226:send_sum=853.0:sstart_avg=9.166666666666666:sstart_max=17.0:sstart_min=1.0:sstart_std=5.564770136013406:sstart_sum=55.0],((GB_GCA_002787615.1_protein.faa_PCXJ01000004.1_24@PF00015_full_PFAM.535.705:0.227011[&&NHX:Type=GTDB:gtdb_class=c__Alphaproteobacteria:gtdb_domain=d__Bacteria:gtdb_family=f__21-14-0-20-44-7:gtdb_genus=g__21-14-0-20-44-7:gtdb_order=o__Rickettsiales:gtdb_phylum=p__Proteobacteria:gtdb_species=s__21-14-0-20-44-7 sp002787615:heptad=MCP-38H:species=d__Bacteria_p__Proteobacteria_c__Alphaproteobacteria_o__Rickettsiales_f__21-14-0-20-44-7_g__21-14-0-20-44-7_s__21-14-0-20-44-7 sp002787615],GB_GCA_002787615.1_protein.faa_PCXJ01000100.1_4@PF00015_full_PFAM.367.546:0.23995[&&NHX:Type=GTDB:gtdb_class=c__Alphaproteobacteria:gtdb_domain=d__Bacteria:gtdb_family=f__21-14-0-20-44-7:gtdb_genus=g__21-14-0-20-44-7:gtdb_order=o__Rickettsiales:gtdb_phylum=p__Proteobacteria:gtdb_species=s__21-14-0-20-44-7 sp002787615:heptad=MCP-38H:species=d__Bacteria_p__Proteobacteria_c__Alphaproteobacteria_o__Rickettsiales_f__21-14-0-20-44-7_g__21-14-0-20-44-7_s__21-14-0-20-44-7 sp002787615])0.959:0.13025[&&NHX:Sample_counter=:Type_counter=GTDB--2:capture_class_counter=:capture_domain_counter=:capture_family_counter=:capture_genus_counter=:capture_order_counter=:capture_phylum_counter=:capture_species_counter=:evoltype=D:gtdb_class_counter=c__Alphaproteobacteria--2:gtdb_domain_counter=d__Bacteria--2:gtdb_family_counter=f__21-14-0-20-44-7--2:gtdb_genus_counter=g__21-14-0-20-44-7--2:gtdb_order_counter=o__Rickettsiales--2:gtdb_phylum_counter=p__Proteobacteria--2:gtdb_species_counter=s__21-14-0-20-44-7 sp002787615--2:heptad_counter=MCP-38H--2:lbd_counter=:lca=d__Bacteria:lca_tree=s__21-14-0-20-44-7 sp002787615:name=N12513:ref_name_counter=],(((((GB_GCA_013288335.1_protein.faa_JABDCC010000002.1_38@PF00015_full_PFAM.377.553:0.227649[&&NHX:Type=GTDB:gtdb_class=c__Alphaproteobacteria:gtdb_domain=d__Bacteria:gtdb_family=f__JABCZZ01:gtdb_genus=g__JABCZZ01:gtdb_order=o__Rickettsiales:gtdb_phylum=p__Proteobacteria:gtdb_species=s__JABCZZ01 sp013288335:heptad=MCP-38H:species=d__Bacteria_p__Proteobacteria_c__Alphaproteobacteria_o__Rickettsiales_f__JABCZZ01_g__JABCZZ01_s__JABCZZ01 sp013288335],((GB_GCA_000746585.2_protein.faa_CP009217.2_1566@PF00015_full_PFAM.382.673:0.474015[&&NHX:Type=GTDB:gtdb_class=c__Alphaproteobacteria:gtdb_domain=d__Bacteria:gtdb_family=f__Arcanobacteraceae:gtdb_genus=g__Ac37b:gtdb_order=o__Rickettsiales:gtdb_phylum=p__Proteobacteria:gtdb_species=s__Ac37b sp000746585:heptad=MCP-24H:species=d__Bacteria_p__Proteobacteria_c__Alphaproteobacteria_o__Rickettsiales_f__Arcanobacteraceae_g__Ac37b_s__Ac37b sp000746585],903a5869-85aa-4e26-baef-941b695afa39_5@MCPsignal.22.63:0.745676[&&NHX:Sample=rhizpot1:Type=capture:capture_class=c__Gammaproteobacteria:capture_domain=d__Bacteria:capture_family=f__Burkholderiaceae:capture_genus=g__Achromobacter:capture_order=o__Burkholderiales:capture_phylum=p__Proteobacteria:capture_species=s__Achromobacter aegrifaciens:heptad=MCP-38H])0.822:0.377805[&&NHX:Sample_counter=rhizpot1--1:Type_counter=GTDB--1||capture--1:capture_class_counter=c__Gammaproteobacteria--1:capture_domain_counter=d__Bacteria--1:capture_family_counter=f__Burkholderiaceae--1:capture_genus_counter=g__Achromobacter--1:capture_order_counter=o__Burkholderiales--1:capture_phylum_counter=p__Proteobacteria--1:capture_species_counter=s__Achromobacter aegrifaciens--1:gtdb_class_counter=c__Alphaproteobacteria--1:gtdb_domain_counter=d__Bacteria--1:gtdb_family_counter=f__Arcanobacteraceae--1:gtdb_genus_counter=g__Ac37b--1:gtdb_order_counter=o__Rickettsiales--1:gtdb_phylum_counter=p__Proteobacteria--1:gtdb_species_counter=s__Ac37b sp000746585--1:heptad_counter=MCP-24H--1||MCP-38H--1:lbd_counter=:lca_tree=s__Ac37b sp000746585:name=N12517:ref_name_counter=],GB_GCA_002787635.1_protein.faa_PCXK01000007.1_57@PF00015_full_PFAM.521.692:0.326467[&&NHX:Type=GTDB:gtdb_class=c__Alphaproteobacteria:gtdb_domain=d__Bacteria:gtdb_family=f__UBA6187:gtdb_genus=g__1-14-0-20-39-49:gtdb_order=o__Rickettsiales:gtdb_phylum=p__Proteobacteria:gtdb_species=s__1-14-0-20-39-49 sp002787635:heptad=MCP-38H:species=d__Bacteria_p__Proteobacteria_c__Alphaproteobacteria_o__Rickettsiales_f__UBA6187_g__1-14-0-20-39-49_s__1-14-0-20-39-49 sp002787635])0.519:0.032588[&&NHX:Sample_counter=rhizpot1--1:Type_counter=GTDB--2||capture--1:capture_class_counter=c__Gammaproteobacteria--1:capture_domain_counter=d__Bacteria--1:capture_family_counter=f__Burkholderiaceae--1:capture_genus_counter=g__Achromobacter--1:capture_order_counter=o__Burkholderiales--1:capture_phylum_counter=p__Proteobacteria--1:capture_species_counter=s__Achromobacter aegrifaciens--1:gtdb_class_counter=c__Alphaproteobacteria--2:gtdb_domain_counter=d__Bacteria--2:gtdb_family_counter=f__Arcanobacteraceae--1||f__UBA6187--1:gtdb_genus_counter=g__1-14-0-20-39-49--1||g__Ac37b--1:gtdb_order_counter=o__Rickettsiales--2:gtdb_phylum_counter=p__Proteobacteria--2:gtdb_species_counter=s__1-14-0-20-39-49 sp002787635--1||s__Ac37b sp000746585--1:heptad_counter=MCP-24H--1||MCP-38H--2:lbd_counter=:lca_tree=o__Rickettsiales:name=N12519:ref_name_counter=])0.554:0.0560298[&&NHX:Sample_counter=rhizpot1--1:Type_counter=GTDB--3||capture--1:capture_class_counter=c__Gammaproteobacteria--1:capture_domain_counter=d__Bacteria--1:capture_family_counter=f__Burkholderiaceae--1:capture_genus_counter=g__Achromobacter--1:capture_order_counter=o__Burkholderiales--1:capture_phylum_counter=p__Proteobacteria--1:capture_species_counter=s__Achromobacter aegrifaciens--1:gtdb_class_counter=c__Alphaproteobacteria--3:gtdb_domain_counter=d__Bacteria--3:gtdb_family_counter=f__Arcanobacteraceae--1||f__JABCZZ01--1||f__UBA6187--1:gtdb_genus_counter=g__1-14-0-20-39-49--1||g__Ac37b--1||g__JABCZZ01--1:gtdb_order_counter=o__Rickettsiales--3:gtdb_phylum_counter=p__Proteobacteria--3:gtdb_species_counter=s__1-14-0-20-39-49 sp002787635--1||s__Ac37b sp000746585--1||s__JABCZZ01 sp013288335--1:heptad_counter=MCP-24H--1||MCP-38H--3:lbd_counter=:lca_tree=o__Rickettsiales:name=N12520:ref_name_counter=],GB_GCA_016198545.1_protein.faa_JACQIJ010000176.1_4@PF00015_full_PFAM.400.578:0.299324[&&NHX:Type=GTDB:gtdb_class=c__Alphaproteobacteria:gtdb_domain=d__Bacteria:gtdb_family=f__Micavibrionaceae:gtdb_genus=g__JACQIJ01:gtdb_order=o__Micavibrionales:gtdb_phylum=p__Proteobacteria:gtdb_species=s__JACQIJ01 sp016198545:heptad=MCP-38H:species=d__Bacteria_p__Proteobacteria_c__Alphaproteobacteria_o__Micavibrionales_f__Micavibrionaceae_g__JACQIJ01_s__JACQIJ01 sp016198545])0.829:0.0426379[&&NHX:Sample_counter=rhizpot1--1:Type_counter=GTDB--4||capture--1:capture_class_counter=c__Gammaproteobacteria--1:capture_domain_counter=d__Bacteria--1:capture_family_counter=f__Burkholderiaceae--1:capture_genus_counter=g__Achromobacter--1:capture_order_counter=o__Burkholderiales--1:capture_phylum_counter=p__Proteobacteria--1:capture_species_counter=s__Achromobacter aegrifaciens--1:gtdb_class_counter=c__Alphaproteobacteria--4:gtdb_domain_counter=d__Bacteria--4:gtdb_family_counter=f__Arcanobacteraceae--1||f__JABCZZ01--1||f__Micavibrionaceae--1||f__UBA6187--1:gtdb_genus_counter=g__1-14-0-20-39-49--1||g__Ac37b--1||g__JABCZZ01--1||g__JACQIJ01--1:gtdb_order_counter=o__Micavibrionales--1||o__Rickettsiales--3:gtdb_phylum_counter=p__Proteobacteria--4:gtdb_species_counter=s__1-14-0-20-39-49 sp002787635--1||s__Ac37b sp000746585--1||s__JABCZZ01 sp013288335--1||s__JACQIJ01 sp016198545--1:heptad_counter=MCP-24H--1||MCP-38H--4:lbd_counter=:lca_tree=c__Alphaproteobacteria:name=N12522:ref_name_counter=],(((GB_GCA_017302575.1_protein.faa_JAFLDD010000001.1_480@PF00015_full_PFAM.513.690:0.262314[&&NHX:Type=GTDB:gtdb_class=c__Alphaproteobacteria:gtdb_domain=d__Bacteria:gtdb_family=f__UBA3002:gtdb_genus=g__JAFLDD01:gtdb_order=o__Rickettsiales:gtdb_phylum=p__Proteobacteria:gtdb_species=s__JAFLDD01 sp017302575:heptad=MCP-38H:species=d__Bacteria_p__Proteobacteria_c__Alphaproteobacteria_o__Rickettsiales_f__UBA3002_g__JAFLDD01_s__JAFLDD01 sp017302575],0a80826f-12f7-42ca-80b4-8aaf410f60e9_6@MCPsignal.68.219:0.403889[&&NHX:Sample=rhiztom3:Type=capture:besthit=48.6:bitscore=116.0:capture_class=c__Desulfovibrionia:capture_domain=d__Bacteria:capture_family=f__Desulfovibrionaceae:capture_genus=g__Solidesulfovibrio:capture_order=o__Desulfovibrionales:capture_phylum=p__Desulfobacterota_I:capture_species=s__Solidesulfovibrio magneticus_A:evalue=2.78e-33:gapopen=0.0:heptad=MCP-38H:length=146.0:mismatch=75.0:qcovhsp=96.7:qend=146.0:qstart=1.0:ref_name=GB_GCA_002342035.1_protein.faa_DDPE01000071.1_36@PF00015_full_PFAM.368.533:scovhsp=88.5:send=148.0:sstart=3.0])0.433:0.0494492[&&NHX:Sample_counter=rhiztom3--1:Type_counter=GTDB--1||capture--1:besthit_avg=48.6:besthit_max=48.6:besthit_min=48.6:besthit_std=0:besthit_sum=48.6:bitscore_avg=116.0:bitscore_max=116.0:bitscore_min=116.0:bitscore_std=0:bitscore_sum=116.0:capture_class_counter=c__Desulfovibrionia--1:capture_domain_counter=d__Bacteria--1:capture_family_counter=f__Desulfovibrionaceae--1:capture_genus_counter=g__Solidesulfovibrio--1:capture_order_counter=o__Desulfovibrionales--1:capture_phylum_counter=p__Desulfobacterota_I--1:capture_species_counter=s__Solidesulfovibrio magneticus_A--1:evalue_avg=2.78e-33:evalue_max=2.78e-33:evalue_min=2.78e-33:evalue_std=0:evalue_sum=2.78e-33:gapopen_avg=0.0:gapopen_max=0.0:gapopen_min=0.0:gapopen_std=0:gapopen_sum=0.0:gtdb_class_counter=c__Alphaproteobacteria--1:gtdb_domain_counter=d__Bacteria--1:gtdb_family_counter=f__UBA3002--1:gtdb_genus_counter=g__JAFLDD01--1:gtdb_order_counter=o__Rickettsiales--1:gtdb_phylum_counter=p__Proteobacteria--1:gtdb_species_counter=s__JAFLDD01 sp017302575--1:heptad_counter=MCP-38H--2:lbd_counter=:lca_tree=s__JAFLDD01 sp017302575:length_avg=146.0:length_max=146.0:length_min=146.0:length_std=0:length_sum=146.0:mismatch_avg=75.0:mismatch_max=75.0:mismatch_min=75.0:mismatch_std=0:mismatch_sum=75.0:name=N12525:qcovhsp_avg=96.7:qcovhsp_max=96.7:qcovhsp_min=96.7:qcovhsp_std=0:qcovhsp_sum=96.7:qend_avg=146.0:qend_max=146.0:qend_min=146.0:qend_std=0:qend_sum=146.0:qstart_avg=1.0:qstart_max=1.0:qstart_min=1.0:qstart_std=0:qstart_sum=1.0:ref_name_counter=GB_GCA_002342035.1_protein.faa_DDPE01000071.1_36@PF00015_full_PFAM.368.533--1:scovhsp_avg=88.5:scovhsp_max=88.5:scovhsp_min=88.5:scovhsp_std=0:scovhsp_sum=88.5:send_avg=148.0:send_max=148.0:send_min=148.0:send_std=0:send_sum=148.0:sstart_avg=3.0:sstart_max=3.0:sstart_min=3.0:sstart_std=0:sstart_sum=3.0],((04ba7b1b-d7ee-4bdf-9bde-9df1eb147c76_5@MCPsignal.287.406:0.460242[&&NHX:Sample=rhiztom3:Type=capture:capture_class=c__Spirochaetia:capture_domain=d__Bacteria:capture_family=f__Termitinemataceae:capture_genus=g__Treponema_H:capture_order=o__Treponematales:capture_phylum=p__Spirochaetota:capture_species=s__Treponema_H sp009777995:heptad=MCP-38H],(GB_GCA_015485155.1_protein.faa_WFUF01000027.1_13@PF00015_full_PFAM.342.518:0.256962[&&NHX:Type=GTDB:gtdb_class=c__Alphaproteobacteria:gtdb_domain=d__Bacteria:gtdb_family=f__Maricaulaceae:gtdb_genus=g__Robiginitomaculum_B:gtdb_order=o__Caulobacterales:gtdb_phylum=p__Proteobacteria:gtdb_species=s__Robiginitomaculum_B sp015485155:heptad=MCP-38H:species=d__Bacteria_p__Proteobacteria_c__Alphaproteobacteria_o__Caulobacterales_f__Maricaulaceae_g__Robiginitomaculum_B_s__Robiginitomaculum_B sp015485155],((RS_GCF_000495795.1_protein.faa_NZ_AWGD01000019.1_170@PF00015_full_PFAM.372.543:0.00601259[&&NHX:Type=GTDB:gtdb_class=c__Alphaproteobacteria:gtdb_domain=d__Bacteria:gtdb_family=f__Caulobacteraceae:gtdb_genus=g__Asticcacaulis:gtdb_order=o__Caulobacterales:gtdb_phylum=p__Proteobacteria:gtdb_species=s__Asticcacaulis sp000495795:heptad=MCP-38H:species=d__Bacteria_p__Proteobacteria_c__Alphaproteobacteria_o__Caulobacterales_f__Caulobacteraceae_g__Asticcacaulis_s__Asticcacaulis sp000495795],RS_GCF_000204015.1_protein.faa_NZ_GL883077.1_1432@PF00015_full_PFAM.372.543:0.0159818[&&NHX:Type=GTDB:gtdb_class=c__Alphaproteobacteria:gtdb_domain=d__Bacteria:gtdb_family=f__Caulobacteraceae:gtdb_genus=g__Asticcacaulis:gtdb_order=o__Caulobacterales:gtdb_phylum=p__Proteobacteria:gtdb_species=s__Asticcacaulis biprosthecium:heptad=MCP-38H:species=d__Bacteria_p__Proteobacteria_c__Alphaproteobacteria_o__Caulobacterales_f__Caulobacteraceae_g__Asticcacaulis_s__Asticcacaulis biprosthecium])0.86:0.0440223[&&NHX:Sample_counter=:Type_counter=GTDB--2:capture_class_counter=:capture_domain_counter=:capture_family_counter=:capture_genus_counter=:capture_order_counter=:capture_phylum_counter=:capture_species_counter=:evoltype=D:gtdb_class_counter=c__Alphaproteobacteria--2:gtdb_domain_counter=d__Bacteria--2:gtdb_family_counter=f__Caulobacteraceae--2:gtdb_genus_counter=g__Asticcacaulis--2:gtdb_order_counter=o__Caulobacterales--2:gtdb_phylum_counter=p__Proteobacteria--2:gtdb_species_counter=s__Asticcacaulis biprosthecium--1||s__Asticcacaulis sp000495795--1:heptad_counter=MCP-38H--2:lbd_counter=:lca=d__Bacteria:lca_tree=g__Asticcacaulis:name=N12530:ref_name_counter=],(RS_GCF_014873225.1_protein.faa_NZ_JADBCQ010000007.1_115@PF00015_full_PFAM.371.545:0.0777214[&&NHX:Type=GTDB:gtdb_class=c__Alphaproteobacteria:gtdb_domain=d__Bacteria:gtdb_family=f__Caulobacteraceae:gtdb_genus=g__Asticcacaulis:gtdb_order=o__Caulobacterales:gtdb_phylum=p__Proteobacteria:gtdb_species=s__Asticcacaulis sp014873225:heptad=MCP-38H:species=d__Bacteria_p__Proteobacteria_c__Alphaproteobacteria_o__Caulobacterales_f__Caulobacteraceae_g__Asticcacaulis_s__Asticcacaulis sp014873225],(RS_GCF_017875235.1_protein.faa_NZ_JAGGMI010000001.1_481@PF00015_full_PFAM.372.548:6e-09[&&NHX:Type=GTDB:gtdb_class=c__Alphaproteobacteria:gtdb_domain=d__Bacteria:gtdb_family=f__Caulobacteraceae:gtdb_genus=g__Asticcacaulis:gtdb_order=o__Caulobacterales:gtdb_phylum=p__Proteobacteria:gtdb_species=s__Asticcacaulis solisilvae:heptad=MCP-38H:species=d__Bacteria_p__Proteobacteria_c__Alphaproteobacteria_o__Caulobacterales_f__Caulobacteraceae_g__Asticcacaulis_s__Asticcacaulis solisilvae],(fd57e7b5-a904-40ef-a8d0-39b449d4eb84_5@MCPsignal.110.171:0.0327158[&&NHX:Sample=rhiztom3:Type=capture:capture_class=c__Gammaproteobacteria:capture_domain=d__Bacteria:capture_family=f__Burkholderiaceae:capture_genus=g__Rhodoferax:capture_order=o__Burkholderiales:capture_phylum=p__Proteobacteria:capture_species=s__Rhodoferax sp008080595:heptad=MCP-38H],98c14354-b73d-4220-833b-2877eed949b9_1@MCPsignal.39.143:0.0122353[&&NHX:Sample=rhiztom3:Type=capture:besthit=97.0:bitscore=177.0:capture_class=c__Clostridia:capture_domain=d__Bacteria:capture_family=f__Oscillospiraceae:capture_genus=g__Enterenecus:capture_order=o__Oscillospirales:capture_phylum=p__Firmicutes_A:capture_species=s__Enterenecus sp910584285:evalue=4.87e-58:gapopen=0.0:heptad=MCP-24H:length=101.0:mismatch=3.0:qcovhsp=97.1:qend=104.0:qstart=4.0:ref_name=RS_GCF_017875235.1_protein.faa_NZ_JAGGMI010000001.1_481@PF00015_full_PFAM.372.548:scovhsp=57.4:send=101.0:sstart=1.0])0.798:0.0176517[&&NHX:Sample_counter=rhiztom3--2:Type_counter=capture--2:besthit_avg=97.0:besthit_max=97.0:besthit_min=97.0:besthit_std=0:besthit_sum=97.0:bitscore_avg=177.0:bitscore_max=177.0:bitscore_min=177.0:bitscore_std=0:bitscore_sum=177.0:capture_class_counter=c__Clostridia--1||c__Gammaproteobacteria--1:capture_domain_counter=d__Bacteria--2:capture_family_counter=f__Burkholderiaceae--1||f__Oscillospiraceae--1:capture_genus_counter=g__Enterenecus--1||g__Rhodoferax--1:capture_order_counter=o__Burkholderiales--1||o__Oscillospirales--1:capture_phylum_counter=p__Firmicutes_A--1||p__Proteobacteria--1:capture_species_counter=s__Enterenecus sp910584285--1||s__Rhodoferax sp008080595--1:evalue_avg=4.87e-58:evalue_max=4.87e-58:evalue_min=4.87e-58:evalue_std=0:evalue_sum=4.87e-58:gapopen_avg=0.0:gapopen_max=0.0:gapopen_min=0.0:gapopen_std=0:gapopen_sum=0.0:gtdb_class_counter=:gtdb_domain_counter=:gtdb_family_counter=:gtdb_genus_counter=:gtdb_order_counter=:gtdb_phylum_counter=:gtdb_species_counter=:heptad_counter=MCP-24H--1||MCP-38H--1:lbd_counter=:length_avg=101.0:length_max=101.0:length_min=101.0:length_std=0:length_sum=101.0:mismatch_avg=3.0:mismatch_max=3.0:mismatch_min=3.0:mismatch_std=0:mismatch_sum=3.0:name=N12535:qcovhsp_avg=97.1:qcovhsp_max=97.1:qcovhsp_min=97.1:qcovhsp_std=0:qcovhsp_sum=97.1:qend_avg=104.0:qend_max=104.0:qend_min=104.0:qend_std=0:qend_sum=104.0:qstart_avg=4.0:qstart_max=4.0:qstart_min=4.0:qstart_std=0:qstart_sum=4.0:ref_name_counter=RS_GCF_017875235.1_protein.faa_NZ_JAGGMI010000001.1_481@PF00015_full_PFAM.372.548--1:scovhsp_avg=57.4:scovhsp_max=57.4:scovhsp_min=57.4:scovhsp_std=0:scovhsp_sum=57.4:send_avg=101.0:send_max=101.0:send_min=101.0:send_std=0:send_sum=101.0:sstart_avg=1.0:sstart_max=1.0:sstart_min=1.0:sstart_std=0:sstart_sum=1.0])0.969:0.0604321[&&NHX:Sample_counter=rhiztom3--2:Type_counter=GTDB--1||capture--2:besthit_avg=97.0:besthit_max=97.0:besthit_min=97.0:besthit_std=0:besthit_sum=97.0:bitscore_avg=177.0:bitscore_max=177.0:bitscore_min=177.0:bitscore_std=0:bitscore_sum=177.0:capture_class_counter=c__Clostridia--1||c__Gammaproteobacteria--1:capture_domain_counter=d__Bacteria--2:capture_family_counter=f__Burkholderiaceae--1||f__Oscillospiraceae--1:capture_genus_counter=g__Enterenecus--1||g__Rhodoferax--1:capture_order_counter=o__Burkholderiales--1||o__Oscillospirales--1:capture_phylum_counter=p__Firmicutes_A--1||p__Proteobacteria--1:capture_species_counter=s__Enterenecus sp910584285--1||s__Rhodoferax sp008080595--1:evalue_avg=4.87e-58:evalue_max=4.87e-58:evalue_min=4.87e-58:evalue_std=0:evalue_sum=4.87e-58:gapopen_avg=0.0:gapopen_max=0.0:gapopen_min=0.0:gapopen_std=0:gapopen_sum=0.0:gtdb_class_counter=c__Alphaproteobacteria--1:gtdb_domain_counter=d__Bacteria--1:gtdb_family_counter=f__Caulobacteraceae--1:gtdb_genus_counter=g__Asticcacaulis--1:gtdb_order_counter=o__Caulobacterales--1:gtdb_phylum_counter=p__Proteobacteria--1:gtdb_species_counter=s__Asticcacaulis solisilvae--1:heptad_counter=MCP-24H--1||MCP-38H--2:lbd_counter=:lca_tree=s__Asticcacaulis solisilvae:length_avg=101.0:length_max=101.0:length_min=101.0:length_std=0:length_sum=101.0:mismatch_avg=3.0:mismatch_max=3.0:mismatch_min=3.0:mismatch_std=0:mismatch_sum=3.0:name=N12536:qcovhsp_avg=97.1:qcovhsp_max=97.1:qcovhsp_min=97.1:qcovhsp_std=0:qcovhsp_sum=97.1:qend_avg=104.0:qend_max=104.0:qend_min=104.0:qend_std=0:qend_sum=104.0:qstart_avg=4.0:qstart_max=4.0:qstart_min=4.0:qstart_std=0:qstart_sum=4.0:ref_name_counter=RS_GCF_017875235.1_protein.faa_NZ_JAGGMI010000001.1_481@PF00015_full_PFAM.372.548--1:scovhsp_avg=57.4:scovhsp_max=57.4:scovhsp_min=57.4:scovhsp_std=0:scovhsp_sum=57.4:send_avg=101.0:send_max=101.0:send_min=101.0:send_std=0:send_sum=101.0:sstart_avg=1.0:sstart_max=1.0:sstart_min=1.0:sstart_std=0:sstart_sum=1.0])0.788:0.0208104[&&NHX:Sample_counter=rhiztom3--2:Type_counter=GTDB--2||capture--2:besthit_avg=97.0:besthit_max=97.0:besthit_min=97.0:besthit_std=0:besthit_sum=97.0:bitscore_avg=177.0:bitscore_max=177.0:bitscore_min=177.0:bitscore_std=0:bitscore_sum=177.0:capture_class_counter=c__Clostridia--1||c__Gammaproteobacteria--1:capture_domain_counter=d__Bacteria--2:capture_family_counter=f__Burkholderiaceae--1||f__Oscillospiraceae--1:capture_genus_counter=g__Enterenecus--1||g__Rhodoferax--1:capture_order_counter=o__Burkholderiales--1||o__Oscillospirales--1:capture_phylum_counter=p__Firmicutes_A--1||p__Proteobacteria--1:capture_species_counter=s__Enterenecus sp910584285--1||s__Rhodoferax sp008080595--1:evalue_avg=4.87e-58:evalue_max=4.87e-58:evalue_min=4.87e-58:evalue_std=0:evalue_sum=4.87e-58:gapopen_avg=0.0:gapopen_max=0.0:gapopen_min=0.0:gapopen_std=0:gapopen_sum=0.0:gtdb_class_counter=c__Alphaproteobacteria--2:gtdb_domain_counter=d__Bacteria--2:gtdb_family_counter=f__Caulobacteraceae--2:gtdb_genus_counter=g__Asticcacaulis--2:gtdb_order_counter=o__Caulobacterales--2:gtdb_phylum_counter=p__Proteobacteria--2:gtdb_species_counter=s__Asticcacaulis solisilvae--1||s__Asticcacaulis sp014873225--1:heptad_counter=MCP-24H--1||MCP-38H--3:lbd_counter=:lca_tree=g__Asticcacaulis:length_avg=101.0:length_max=101.0:length_min=101.0:length_std=0:length_sum=101.0:mismatch_avg=3.0:mismatch_max=3.0:mismatch_min=3.0:mismatch_std=0:mismatch_sum=3.0:name=N12537:qcovhsp_avg=97.1:qcovhsp_max=97.1:qcovhsp_min=97.1:qcovhsp_std=0:qcovhsp_sum=97.1:qend_avg=104.0:qend_max=104.0:qend_min=104.0:qend_std=0:qend_sum=104.0:qstart_avg=4.0:qstart_max=4.0:qstart_min=4.0:qstart_std=0:qstart_sum=4.0:ref_name_counter=RS_GCF_017875235.1_protein.faa_NZ_JAGGMI010000001.1_481@PF00015_full_PFAM.372.548--1:scovhsp_avg=57.4:scovhsp_max=57.4:scovhsp_min=57.4:scovhsp_std=0:scovhsp_sum=57.4:send_avg=101.0:send_max=101.0:send_min=101.0:send_std=0:send_sum=101.0:sstart_avg=1.0:sstart_max=1.0:sstart_min=1.0:sstart_std=0:sstart_sum=1.0])1:0.341767[&&NHX:Sample_counter=rhiztom3--2:Type_counter=GTDB--4||capture--2:besthit_avg=97.0:besthit_max=97.0:besthit_min=97.0:besthit_std=0:besthit_sum=97.0:bitscore_avg=177.0:bitscore_max=177.0:bitscore_min=177.0:bitscore_std=0:bitscore_sum=177.0:capture_class_counter=c__Clostridia--1||c__Gammaproteobacteria--1:capture_domain_counter=d__Bacteria--2:capture_family_counter=f__Burkholderiaceae--1||f__Oscillospiraceae--1:capture_genus_counter=g__Enterenecus--1||g__Rhodoferax--1:capture_order_counter=o__Burkholderiales--1||o__Oscillospirales--1:capture_phylum_counter=p__Firmicutes_A--1||p__Proteobacteria--1:capture_species_counter=s__Enterenecus sp910584285--1||s__Rhodoferax sp008080595--1:evalue_avg=4.87e-58:evalue_max=4.87e-58:evalue_min=4.87e-58:evalue_std=0:evalue_sum=4.87e-58:gapopen_avg=0.0:gapopen_max=0.0:gapopen_min=0.0:gapopen_std=0:gapopen_sum=0.0:gtdb_class_counter=c__Alphaproteobacteria--4:gtdb_domain_counter=d__Bacteria--4:gtdb_family_counter=f__Caulobacteraceae--4:gtdb_genus_counter=g__Asticcacaulis--4:gtdb_order_counter=o__Caulobacterales--4:gtdb_phylum_counter=p__Proteobacteria--4:gtdb_species_counter=s__Asticcacaulis biprosthecium--1||s__Asticcacaulis solisilvae--1||s__Asticcacaulis sp000495795--1||s__Asticcacaulis sp014873225--1:heptad_counter=MCP-24H--1||MCP-38H--5:lbd_counter=:lca_tree=g__Asticcacaulis:length_avg=101.0:length_max=101.0:length_min=101.0:length_std=0:length_sum=101.0:mismatch_avg=3.0:mismatch_max=3.0:mismatch_min=3.0:mismatch_std=0:mismatch_sum=3.0:name=N12538:qcovhsp_avg=97.1:qcovhsp_max=97.1:qcovhsp_min=97.1:qcovhsp_std=0:qcovhsp_sum=97.1:qend_avg=104.0:qend_max=104.0:qend_min=104.0:qend_std=0:qend_sum=104.0:qstart_avg=4.0:qstart_max=4.0:qstart_min=4.0:qstart_std=0:qstart_sum=4.0:ref_name_counter=RS_GCF_017875235.1_protein.faa_NZ_JAGGMI010000001.1_481@PF00015_full_PFAM.372.548--1:scovhsp_avg=57.4:scovhsp_max=57.4:scovhsp_min=57.4:scovhsp_std=0:scovhsp_sum=57.4:send_avg=101.0:send_max=101.0:send_min=101.0:send_std=0:send_sum=101.0:sstart_avg=1.0:sstart_max=1.0:sstart_min=1.0:sstart_std=0:sstart_sum=1.0])0.343:0.0548684[&&NHX:Sample_counter=rhiztom3--2:Type_counter=GTDB--5||capture--2:besthit_avg=97.0:besthit_max=97.0:besthit_min=97.0:besthit_std=0:besthit_sum=97.0:bitscore_avg=177.0:bitscore_max=177.0:bitscore_min=177.0:bitscore_std=0:bitscore_sum=177.0:capture_class_counter=c__Clostridia--1||c__Gammaproteobacteria--1:capture_domain_counter=d__Bacteria--2:capture_family_counter=f__Burkholderiaceae--1||f__Oscillospiraceae--1:capture_genus_counter=g__Enterenecus--1||g__Rhodoferax--1:capture_order_counter=o__Burkholderiales--1||o__Oscillospirales--1:capture_phylum_counter=p__Firmicutes_A--1||p__Proteobacteria--1:capture_species_counter=s__Enterenecus sp910584285--1||s__Rhodoferax sp008080595--1:evalue_avg=4.87e-58:evalue_max=4.87e-58:evalue_min=4.87e-58:evalue_std=0:evalue_sum=4.87e-58:gapopen_avg=0.0:gapopen_max=0.0:gapopen_min=0.0:gapopen_std=0:gapopen_sum=0.0:gtdb_class_counter=c__Alphaproteobacteria--5:gtdb_domain_counter=d__Bacteria--5:gtdb_family_counter=f__Caulobacteraceae--4||f__Maricaulaceae--1:gtdb_genus_counter=g__Asticcacaulis--4||g__Robiginitomaculum_B--1:gtdb_order_counter=o__Caulobacterales--5:gtdb_phylum_counter=p__Proteobacteria--5:gtdb_species_counter=s__Asticcacaulis biprosthecium--1||s__Asticcacaulis solisilvae--1||s__Asticcacaulis sp000495795--1||s__Asticcacaulis sp014873225--1||s__Robiginitomaculum_B sp015485155--1:heptad_counter=MCP-24H--1||MCP-38H--6:lbd_counter=:lca_tree=o__Caulobacterales:length_avg=101.0:length_max=101.0:length_min=101.0:length_std=0:length_sum=101.0:mismatch_avg=3.0:mismatch_max=3.0:mismatch_min=3.0:mismatch_std=0:mismatch_sum=3.0:name=N12539:qcovhsp_avg=97.1:qcovhsp_max=97.1:qcovhsp_min=97.1:qcovhsp_std=0:qcovhsp_sum=97.1:qend_avg=104.0:qend_max=104.0:qend_min=104.0:qend_std=0:qend_sum=104.0:qstart_avg=4.0:qstart_max=4.0:qstart_min=4.0:qstart_std=0:qstart_sum=4.0:ref_name_counter=RS_GCF_017875235.1_protein.faa_NZ_JAGGMI010000001.1_481@PF00015_full_PFAM.372.548--1:scovhsp_avg=57.4:scovhsp_max=57.4:scovhsp_min=57.4:scovhsp_std=0:scovhsp_sum=57.4:send_avg=101.0:send_max=101.0:send_min=101.0:send_std=0:send_sum=101.0:sstart_avg=1.0:sstart_max=1.0:sstart_min=1.0:sstart_std=0:sstart_sum=1.0])0.724:0.044434[&&NHX:Sample_counter=rhiztom3--3:Type_counter=GTDB--5||capture--3:besthit_avg=97.0:besthit_max=97.0:besthit_min=97.0:besthit_std=0:besthit_sum=97.0:bitscore_avg=177.0:bitscore_max=177.0:bitscore_min=177.0:bitscore_std=0:bitscore_sum=177.0:capture_class_counter=c__Clostridia--1||c__Gammaproteobacteria--1||c__Spirochaetia--1:capture_domain_counter=d__Bacteria--3:capture_family_counter=f__Burkholderiaceae--1||f__Oscillospiraceae--1||f__Termitinemataceae--1:capture_genus_counter=g__Enterenecus--1||g__Rhodoferax--1||g__Treponema_H--1:capture_order_counter=o__Burkholderiales--1||o__Oscillospirales--1||o__Treponematales--1:capture_phylum_counter=p__Firmicutes_A--1||p__Proteobacteria--1||p__Spirochaetota--1:capture_species_counter=s__Enterenecus sp910584285--1||s__Rhodoferax sp008080595--1||s__Treponema_H sp009777995--1:evalue_avg=4.87e-58:evalue_max=4.87e-58:evalue_min=4.87e-58:evalue_std=0:evalue_sum=4.87e-58:gapopen_avg=0.0:gapopen_max=0.0:gapopen_min=0.0:gapopen_std=0:gapopen_sum=0.0:gtdb_class_counter=c__Alphaproteobacteria--5:gtdb_domain_counter=d__Bacteria--5:gtdb_family_counter=f__Caulobacteraceae--4||f__Maricaulaceae--1:gtdb_genus_counter=g__Asticcacaulis--4||g__Robiginitomaculum_B--1:gtdb_order_counter=o__Caulobacterales--5:gtdb_phylum_counter=p__Proteobacteria--5:gtdb_species_counter=s__Asticcacaulis biprosthecium--1||s__Asticcacaulis solisilvae--1||s__Asticcacaulis sp000495795--1||s__Asticcacaulis sp014873225--1||s__Robiginitomaculum_B sp015485155--1:heptad_counter=MCP-24H--1||MCP-38H--7:lbd_counter=:lca_tree=o__Caulobacterales:length_avg=101.0:length_max=101.0:length_min=101.0:length_std=0:length_sum=101.0:mismatch_avg=3.0:mismatch_max=3.0:mismatch_min=3.0:mismatch_std=0:mismatch_sum=3.0:name=N12540:qcovhsp_avg=97.1:qcovhsp_max=97.1:qcovhsp_min=97.1:qcovhsp_std=0:qcovhsp_sum=97.1:qend_avg=104.0:qend_max=104.0:qend_min=104.0:qend_std=0:qend_sum=104.0:qstart_avg=4.0:qstart_max=4.0:qstart_min=4.0:qstart_std=0:qstart_sum=4.0:ref_name_counter=RS_GCF_017875235.1_protein.faa_NZ_JAGGMI010000001.1_481@PF00015_full_PFAM.372.548--1:scovhsp_avg=57.4:scovhsp_max=57.4:scovhsp_min=57.4:scovhsp_std=0:scovhsp_sum=57.4:send_avg=101.0:send_max=101.0:send_min=101.0:send_std=0:send_sum=101.0:sstart_avg=1.0:sstart_max=1.0:sstart_min=1.0:sstart_std=0:sstart_sum=1.0],(GB_GCA_016712355.1_protein.faa_JADJRF010000005.1_2228@PF00015_full_PFAM.388.561:0.393802,((GB_GCA_002337085.1_protein.faa_DDFH01000004.1_51@PF00015_full_PFAM.374.547:5e-09[&&NHX:Type=GTDB:gtdb_class=c__Alphaproteobacteria:gtdb_domain=d__Bacteria:gtdb_family=f__TH1-2:gtdb_genus=g__UBA1942:gtdb_order=o__Caulobacterales:gtdb_phylum=p__Proteobacteria:gtdb_species=s__UBA1942 sp002337085:heptad=MCP-38H:species=d__Bacteria_p__Proteobacteria_c__Alphaproteobacteria_o__Caulobacterales_f__TH1-2_g__UBA1942_s__UBA1942 sp002337085],GB_GCA_002336965.1_protein.faa_DDEY01000035.1_31@PF00015_full_PFAM.376.547:0.0223024)0.994:0.200327[&&NHX:Sample_counter=:Type_counter=GTDB--1:capture_class_counter=:capture_domain_counter=:capture_family_counter=:capture_genus_counter=:capture_order_counter=:capture_phylum_counter=:capture_species_counter=:gtdb_class_counter=c__Alphaproteobacteria--1:gtdb_domain_counter=d__Bacteria--1:gtdb_family_counter=f__TH1-2--1:gtdb_genus_counter=g__UBA1942--1:gtdb_order_counter=o__Caulobacterales--1:gtdb_phylum_counter=p__Proteobacteria--1:gtdb_species_counter=s__UBA1942 sp002337085--1:heptad_counter=MCP-38H--1:lbd_counter=:lca_tree=s__UBA1942 sp002337085:name=N12544:ref_name_counter=],(GB_GCA_002337085.1_protein.faa_DDFH01000006.1_21@PF00015_full_PFAM.3.133:5e-09[&&NHX:Type=GTDB:gtdb_class=c__Alphaproteobacteria:gtdb_domain=d__Bacteria:gtdb_family=f__TH1-2:gtdb_genus=g__UBA1942:gtdb_order=o__Caulobacterales:gtdb_phylum=p__Proteobacteria:gtdb_species=s__UBA1942 sp002337085:heptad=MCP-38H:species=d__Bacteria_p__Proteobacteria_c__Alphaproteobacteria_o__Caulobacterales_f__TH1-2_g__UBA1942_s__UBA1942 sp002337085],(GB_GCA_002336965.1_protein.faa_DDEY01000047.1_10@PF00015_full_PFAM.380.545:0.0131441[&&NHX:Type=GTDB:gtdb_class=c__Alphaproteobacteria:gtdb_domain=d__Bacteria:gtdb_family=f__TH1-2:gtdb_genus=g__UBA1942:gtdb_order=o__Caulobacterales:gtdb_phylum=p__Proteobacteria:gtdb_species=s__UBA1942 sp002336965:heptad=MCP-38H:species=d__Bacteria_p__Proteobacteria_c__Alphaproteobacteria_o__Caulobacterales_f__TH1-2_g__UBA1942_s__UBA1942 sp002336965],2c4c98b8-e0f1-458e-a097-4e63cf4e34f7_5@MCPsignal.301.353:1.25309[&&NHX:Sample=rhizpot2:Type=capture:capture_class=c__Gammaproteobacteria:capture_domain=d__Bacteria:capture_family=f__Burkholderiaceae:capture_genus=g__Massilia:capture_order=o__Burkholderiales:capture_phylum=p__Proteobacteria:capture_species=s__Massilia aurea_A:heptad=MCP-36H])0.676:0.0046829[&&NHX:Sample_counter=rhizpot2--1:Type_counter=GTDB--1||capture--1:capture_class_counter=c__Gammaproteobacteria--1:capture_domain_counter=d__Bacteria--1:capture_family_counter=f__Burkholderiaceae--1:capture_genus_counter=g__Massilia--1:capture_order_counter=o__Burkholderiales--1:capture_phylum_counter=p__Proteobacteria--1:capture_species_counter=s__Massilia aurea_A--1:gtdb_class_counter=c__Alphaproteobacteria--1:gtdb_domain_counter=d__Bacteria--1:gtdb_family_counter=f__TH1-2--1:gtdb_genus_counter=g__UBA1942--1:gtdb_order_counter=o__Caulobacterales--1:gtdb_phylum_counter=p__Proteobacteria--1:gtdb_species_counter=s__UBA1942 sp002336965--1:heptad_counter=MCP-36H--1||MCP-38H--1:lbd_counter=:lca_tree=s__UBA1942 sp002336965:name=N12548:ref_name_counter=])0.995:0.192367[&&NHX:Sample_counter=rhizpot2--1:Type_counter=GTDB--2||capture--1:capture_class_counter=c__Gammaproteobacteria--1:capture_domain_counter=d__Bacteria--1:capture_family_counter=f__Burkholderiaceae--1:capture_genus_counter=g__Massilia--1:capture_order_counter=o__Burkholderiales--1:capture_phylum_counter=p__Proteobacteria--1:capture_species_counter=s__Massilia aurea_A--1:gtdb_class_counter=c__Alphaproteobacteria--2:gtdb_domain_counter=d__Bacteria--2:gtdb_family_counter=f__TH1-2--2:gtdb_genus_counter=g__UBA1942--2:gtdb_order_counter=o__Caulobacterales--2:gtdb_phylum_counter=p__Proteobacteria--2:gtdb_species_counter=s__UBA1942 sp002336965--1||s__UBA1942 sp002337085--1:heptad_counter=MCP-36H--1||MCP-38H--2:lbd_counter=:lca_tree=g__UBA1942:name=N12549:ref_name_counter=])0.995:0.203876[&&NHX:Sample_counter=rhizpot2--1:Type_counter=GTDB--3||capture--1:capture_class_counter=c__Gammaproteobacteria--1:capture_domain_counter=d__Bacteria--1:capture_family_counter=f__Burkholderiaceae--1:capture_genus_counter=g__Massilia--1:capture_order_counter=o__Burkholderiales--1:capture_phylum_counter=p__Proteobacteria--1:capture_species_counter=s__Massilia aurea_A--1:gtdb_class_counter=c__Alphaproteobacteria--3:gtdb_domain_counter=d__Bacteria--3:gtdb_family_counter=f__TH1-2--3:gtdb_genus_counter=g__UBA1942--3:gtdb_order_counter=o__Caulobacterales--3:gtdb_phylum_counter=p__Proteobacteria--3:gtdb_species_counter=s__UBA1942 sp002336965--1||s__UBA1942 sp002337085--2:heptad_counter=MCP-36H--1||MCP-38H--3:lbd_counter=:lca_tree=g__UBA1942:name=N12550:ref_name_counter=])0.893:0.102679[&&NHX:Sample_counter=rhizpot2--1:Type_counter=GTDB--3||capture--1:capture_class_counter=c__Gammaproteobacteria--1:capture_domain_counter=d__Bacteria--1:capture_family_counter=f__Burkholderiaceae--1:capture_genus_counter=g__Massilia--1:capture_order_counter=o__Burkholderiales--1:capture_phylum_counter=p__Proteobacteria--1:capture_species_counter=s__Massilia aurea_A--1:gtdb_class_counter=c__Alphaproteobacteria--3:gtdb_domain_counter=d__Bacteria--3:gtdb_family_counter=f__TH1-2--3:gtdb_genus_counter=g__UBA1942--3:gtdb_order_counter=o__Caulobacterales--3:gtdb_phylum_counter=p__Proteobacteria--3:gtdb_species_counter=s__UBA1942 sp002336965--1||s__UBA1942 sp002337085--2:heptad_counter=MCP-36H--1||MCP-38H--3:lbd_counter=:lca_tree=g__UBA1942:name=N12551:ref_name_counter=])0.915:0.0750394[&&NHX:Sample_counter=rhizpot2--1||rhiztom3--3:Type_counter=GTDB--8||capture--4:besthit_avg=97.0:besthit_max=97.0:besthit_min=97.0:besthit_std=0:besthit_sum=97.0:bitscore_avg=177.0:bitscore_max=177.0:bitscore_min=177.0:bitscore_std=0:bitscore_sum=177.0:capture_class_counter=c__Clostridia--1||c__Gammaproteobacteria--2||c__Spirochaetia--1:capture_domain_counter=d__Bacteria--4:capture_family_counter=f__Burkholderiaceae--2||f__Oscillospiraceae--1||f__Termitinemataceae--1:capture_genus_counter=g__Enterenecus--1||g__Massilia--1||g__Rhodoferax--1||g__Treponema_H--1:capture_order_counter=o__Burkholderiales--2||o__Oscillospirales--1||o__Treponematales--1:capture_phylum_counter=p__Firmicutes_A--1||p__Proteobacteria--2||p__Spirochaetota--1:capture_species_counter=s__Enterenecus sp910584285--1||s__Massilia aurea_A--1||s__Rhodoferax sp008080595--1||s__Treponema_H sp009777995--1:evalue_avg=4.87e-58:evalue_max=4.87e-58:evalue_min=4.87e-58:evalue_std=0:evalue_sum=4.87e-58:gapopen_avg=0.0:gapopen_max=0.0:gapopen_min=0.0:gapopen_std=0:gapopen_sum=0.0:gtdb_class_counter=c__Alphaproteobacteria--8:gtdb_domain_counter=d__Bacteria--8:gtdb_family_counter=f__Caulobacteraceae--4||f__Maricaulaceae--1||f__TH1-2--3:gtdb_genus_counter=g__Asticcacaulis--4||g__Robiginitomaculum_B--1||g__UBA1942--3:gtdb_order_counter=o__Caulobacterales--8:gtdb_phylum_counter=p__Proteobacteria--8:gtdb_species_counter=s__Asticcacaulis biprosthecium--1||s__Asticcacaulis solisilvae--1||s__Asticcacaulis sp000495795--1||s__Asticcacaulis sp014873225--1||s__Robiginitomaculum_B sp015485155--1||s__UBA1942 sp002336965--1||s__UBA1942 sp002337085--2:heptad_counter=MCP-24H--1||MCP-36H--1||MCP-38H--10:lbd_counter=:lca_tree=o__Caulobacterales:length_avg=101.0:length_max=101.0:length_min=101.0:length_std=0:length_sum=101.0:mismatch_avg=3.0:mismatch_max=3.0:mismatch_min=3.0:mismatch_std=0:mismatch_sum=3.0:name=N12552:qcovhsp_avg=97.1:qcovhsp_max=97.1:qcovhsp_min=97.1:qcovhsp_std=0:qcovhsp_sum=97.1:qend_avg=104.0:qend_max=104.0:qend_min=104.0:qend_std=0:qend_sum=104.0:qstart_avg=4.0:qstart_max=4.0:qstart_min=4.0:qstart_std=0:qstart_sum=4.0:ref_name_counter=RS_GCF_017875235.1_protein.faa_NZ_JAGGMI010000001.1_481@PF00015_full_PFAM.372.548--1:scovhsp_avg=57.4:scovhsp_max=57.4:scovhsp_min=57.4:scovhsp_std=0:scovhsp_sum=57.4:send_avg=101.0:send_max=101.0:send_min=101.0:send_std=0:send_sum=101.0:sstart_avg=1.0:sstart_max=1.0:sstart_min=1.0:sstart_std=0:sstart_sum=1.0])0.771:0.0832931[&&NHX:Sample_counter=rhizpot2--1||rhiztom3--4:Type_counter=GTDB--9||capture--5:besthit_avg=72.8:besthit_max=97.0:besthit_min=48.6:besthit_std=34.2239682094289:besthit_sum=145.6:bitscore_avg=146.5:bitscore_max=177.0:bitscore_min=116.0:bitscore_std=43.1335136523794:bitscore_sum=293.0:capture_class_counter=c__Clostridia--1||c__Desulfovibrionia--1||c__Gammaproteobacteria--2||c__Spirochaetia--1:capture_domain_counter=d__Bacteria--5:capture_family_counter=f__Burkholderiaceae--2||f__Desulfovibrionaceae--1||f__Oscillospiraceae--1||f__Termitinemataceae--1:capture_genus_counter=g__Enterenecus--1||g__Massilia--1||g__Rhodoferax--1||g__Solidesulfovibrio--1||g__Treponema_H--1:capture_order_counter=o__Burkholderiales--2||o__Desulfovibrionales--1||o__Oscillospirales--1||o__Treponematales--1:capture_phylum_counter=p__Desulfobacterota_I--1||p__Firmicutes_A--1||p__Proteobacteria--2||p__Spirochaetota--1:capture_species_counter=s__Enterenecus sp910584285--1||s__Massilia aurea_A--1||s__Rhodoferax sp008080595--1||s__Solidesulfovibrio magneticus_A--1||s__Treponema_H sp009777995--1:evalue_avg=1.39e-33:evalue_max=2.78e-33:evalue_min=4.87e-58:evalue_std=1.9657568516986022e-33:evalue_sum=2.78e-33:gapopen_avg=0.0:gapopen_max=0.0:gapopen_min=0.0:gapopen_std=0.0:gapopen_sum=0.0:gtdb_class_counter=c__Alphaproteobacteria--9:gtdb_domain_counter=d__Bacteria--9:gtdb_family_counter=f__Caulobacteraceae--4||f__Maricaulaceae--1||f__TH1-2--3||f__UBA3002--1:gtdb_genus_counter=g__Asticcacaulis--4||g__JAFLDD01--1||g__Robiginitomaculum_B--1||g__UBA1942--3:gtdb_order_counter=o__Caulobacterales--8||o__Rickettsiales--1:gtdb_phylum_counter=p__Proteobacteria--9:gtdb_species_counter=s__Asticcacaulis biprosthecium--1||s__Asticcacaulis solisilvae--1||s__Asticcacaulis sp000495795--1||s__Asticcacaulis sp014873225--1||s__JAFLDD01 sp017302575--1||s__Robiginitomaculum_B sp015485155--1||s__UBA1942 sp002336965--1||s__UBA1942 sp002337085--2:heptad_counter=MCP-24H--1||MCP-36H--1||MCP-38H--12:lbd_counter=:lca_tree=c__Alphaproteobacteria:length_avg=123.5:length_max=146.0:length_min=101.0:length_std=31.81980515339464:length_sum=247.0:mismatch_avg=39.0:mismatch_max=75.0:mismatch_min=3.0:mismatch_std=50.91168824543142:mismatch_sum=78.0:name=N12553:qcovhsp_avg=96.9:qcovhsp_max=97.1:qcovhsp_min=96.7:qcovhsp_std=0.282842712474613:qcovhsp_sum=193.8:qend_avg=125.0:qend_max=146.0:qend_min=104.0:qend_std=29.698484809834994:qend_sum=250.0:qstart_avg=2.5:qstart_max=4.0:qstart_min=1.0:qstart_std=2.1213203435596424:qstart_sum=5.0:ref_name_counter=GB_GCA_002342035.1_protein.faa_DDPE01000071.1_36@PF00015_full_PFAM.368.533--1||RS_GCF_017875235.1_protein.faa_NZ_JAGGMI010000001.1_481@PF00015_full_PFAM.372.548--1:scovhsp_avg=72.95:scovhsp_max=88.5:scovhsp_min=57.4:scovhsp_std=21.991020894901627:scovhsp_sum=145.9:send_avg=124.5:send_max=148.0:send_min=101.0:send_std=33.23401871576773:send_sum=249.0:sstart_avg=2.0:sstart_max=3.0:sstart_min=1.0:sstart_std=1.4142135623730951:sstart_sum=4.0],(GB_GCA_002291925.1_protein.faa_DBAY01000021.1_26@PF00015_full_PFAM.511.689:0.100872[&&NHX:Type=GTDB:gtdb_class=c__Alphaproteobacteria:gtdb_domain=d__Bacteria:gtdb_family=f__UBA998:gtdb_genus=g__UBA998:gtdb_order=o__Rickettsiales:gtdb_phylum=p__Proteobacteria:gtdb_species=s__UBA998 sp002291925:heptad=MCP-38H:species=d__Bacteria_p__Proteobacteria_c__Alphaproteobacteria_o__Rickettsiales_f__UBA998_g__UBA998_s__UBA998 sp002291925],GB_GCA_002291845.1_protein.faa_DBAU01000081.1_7@PF00015_full_PFAM.511.688:0.048303[&&NHX:Type=GTDB:gtdb_class=c__Alphaproteobacteria:gtdb_domain=d__Bacteria:gtdb_family=f__UBA998:gtdb_genus=g__UBA998:gtdb_order=o__Rickettsiales:gtdb_phylum=p__Proteobacteria:gtdb_species=s__UBA998 sp002291845:heptad=MCP-38H:species=d__Bacteria_p__Proteobacteria_c__Alphaproteobacteria_o__Rickettsiales_f__UBA998_g__UBA998_s__UBA998 sp002291845])0.997:0.194684[&&NHX:Sample_counter=:Type_counter=GTDB--2:capture_class_counter=:capture_domain_counter=:capture_family_counter=:capture_genus_counter=:capture_order_counter=:capture_phylum_counter=:capture_species_counter=:evoltype=D:gtdb_class_counter=c__Alphaproteobacteria--2:gtdb_domain_counter=d__Bacteria--2:gtdb_family_counter=f__UBA998--2:gtdb_genus_counter=g__UBA998--2:gtdb_order_counter=o__Rickettsiales--2:gtdb_phylum_counter=p__Proteobacteria--2:gtdb_species_counter=s__UBA998 sp002291845--1||s__UBA998 sp002291925--1:heptad_counter=MCP-38H--2:lbd_counter=:lca=d__Bacteria:lca_tree=g__UBA998:name=N12556:ref_name_counter=])0.877:0.0811946[&&NHX:Sample_counter=rhizpot2--1||rhiztom3--4:Type_counter=GTDB--11||capture--5:besthit_avg=72.8:besthit_max=97.0:besthit_min=48.6:besthit_std=34.2239682094289:besthit_sum=145.6:bitscore_avg=146.5:bitscore_max=177.0:bitscore_min=116.0:bitscore_std=43.1335136523794:bitscore_sum=293.0:capture_class_counter=c__Clostridia--1||c__Desulfovibrionia--1||c__Gammaproteobacteria--2||c__Spirochaetia--1:capture_domain_counter=d__Bacteria--5:capture_family_counter=f__Burkholderiaceae--2||f__Desulfovibrionaceae--1||f__Oscillospiraceae--1||f__Termitinemataceae--1:capture_genus_counter=g__Enterenecus--1||g__Massilia--1||g__Rhodoferax--1||g__Solidesulfovibrio--1||g__Treponema_H--1:capture_order_counter=o__Burkholderiales--2||o__Desulfovibrionales--1||o__Oscillospirales--1||o__Treponematales--1:capture_phylum_counter=p__Desulfobacterota_I--1||p__Firmicutes_A--1||p__Proteobacteria--2||p__Spirochaetota--1:capture_species_counter=s__Enterenecus sp910584285--1||s__Massilia aurea_A--1||s__Rhodoferax sp008080595--1||s__Solidesulfovibrio magneticus_A--1||s__Treponema_H sp009777995--1:evalue_avg=1.39e-33:evalue_max=2.78e-33:evalue_min=4.87e-58:evalue_std=1.9657568516986022e-33:evalue_sum=2.78e-33:gapopen_avg=0.0:gapopen_max=0.0:gapopen_min=0.0:gapopen_std=0.0:gapopen_sum=0.0:gtdb_class_counter=c__Alphaproteobacteria--11:gtdb_domain_counter=d__Bacteria--11:gtdb_family_counter=f__Caulobacteraceae--4||f__Maricaulaceae--1||f__TH1-2--3||f__UBA3002--1||f__UBA998--2:gtdb_genus_counter=g__Asticcacaulis--4||g__JAFLDD01--1||g__Robiginitomaculum_B--1||g__UBA1942--3||g__UBA998--2:gtdb_order_counter=o__Caulobacterales--8||o__Rickettsiales--3:gtdb_phylum_counter=p__Proteobacteria--11:gtdb_species_counter=s__Asticcacaulis biprosthecium--1||s__Asticcacaulis solisilvae--1||s__Asticcacaulis sp000495795--1||s__Asticcacaulis sp014873225--1||s__JAFLDD01 sp017302575--1||s__Robiginitomaculum_B sp015485155--1||s__UBA1942 sp002336965--1||s__UBA1942 sp002337085--2||s__UBA998 sp002291845--1||s__UBA998 sp002291925--1:heptad_counter=MCP-24H--1||MCP-36H--1||MCP-38H--14:lbd_counter=:lca_tree=c__Alphaproteobacteria:length_avg=123.5:length_max=146.0:length_min=101.0:length_std=31.81980515339464:length_sum=247.0:mismatch_avg=39.0:mismatch_max=75.0:mismatch_min=3.0:mismatch_std=50.91168824543142:mismatch_sum=78.0:name=N12557:qcovhsp_avg=96.9:qcovhsp_max=97.1:qcovhsp_min=96.7:qcovhsp_std=0.282842712474613:qcovhsp_sum=193.8:qend_avg=125.0:qend_max=146.0:qend_min=104.0:qend_std=29.698484809834994:qend_sum=250.0:qstart_avg=2.5:qstart_max=4.0:qstart_min=1.0:qstart_std=2.1213203435596424:qstart_sum=5.0:ref_name_counter=GB_GCA_002342035.1_protein.faa_DDPE01000071.1_36@PF00015_full_PFAM.368.533--1||RS_GCF_017875235.1_protein.faa_NZ_JAGGMI010000001.1_481@PF00015_full_PFAM.372.548--1:scovhsp_avg=72.95:scovhsp_max=88.5:scovhsp_min=57.4:scovhsp_std=21.991020894901627:scovhsp_sum=145.9:send_avg=124.5:send_max=148.0:send_min=101.0:send_std=33.23401871576773:send_sum=249.0:sstart_avg=2.0:sstart_max=3.0:sstart_min=1.0:sstart_std=1.4142135623730951:sstart_sum=4.0])0.886:0.0506112[&&NHX:Sample_counter=rhizpot1--1||rhizpot2--1||rhiztom3--4:Type_counter=GTDB--15||capture--6:besthit_avg=72.8:besthit_max=97.0:besthit_min=48.6:besthit_std=34.2239682094289:besthit_sum=145.6:bitscore_avg=146.5:bitscore_max=177.0:bitscore_min=116.0:bitscore_std=43.1335136523794:bitscore_sum=293.0:capture_class_counter=c__Clostridia--1||c__Desulfovibrionia--1||c__Gammaproteobacteria--3||c__Spirochaetia--1:capture_domain_counter=d__Bacteria--6:capture_family_counter=f__Burkholderiaceae--3||f__Desulfovibrionaceae--1||f__Oscillospiraceae--1||f__Termitinemataceae--1:capture_genus_counter=g__Achromobacter--1||g__Enterenecus--1||g__Massilia--1||g__Rhodoferax--1||g__Solidesulfovibrio--1||g__Treponema_H--1:capture_order_counter=o__Burkholderiales--3||o__Desulfovibrionales--1||o__Oscillospirales--1||o__Treponematales--1:capture_phylum_counter=p__Desulfobacterota_I--1||p__Firmicutes_A--1||p__Proteobacteria--3||p__Spirochaetota--1:capture_species_counter=s__Achromobacter aegrifaciens--1||s__Enterenecus sp910584285--1||s__Massilia aurea_A--1||s__Rhodoferax sp008080595--1||s__Solidesulfovibrio magneticus_A--1||s__Treponema_H sp009777995--1:evalue_avg=1.39e-33:evalue_max=2.78e-33:evalue_min=4.87e-58:evalue_std=1.9657568516986022e-33:evalue_sum=2.78e-33:gapopen_avg=0.0:gapopen_max=0.0:gapopen_min=0.0:gapopen_std=0.0:gapopen_sum=0.0:gtdb_class_counter=c__Alphaproteobacteria--15:gtdb_domain_counter=d__Bacteria--15:gtdb_family_counter=f__Arcanobacteraceae--1||f__Caulobacteraceae--4||f__JABCZZ01--1||f__Maricaulaceae--1||f__Micavibrionaceae--1||f__TH1-2--3||f__UBA3002--1||f__UBA6187--1||f__UBA998--2:gtdb_genus_counter=g__1-14-0-20-39-49--1||g__Ac37b--1||g__Asticcacaulis--4||g__JABCZZ01--1||g__JACQIJ01--1||g__JAFLDD01--1||g__Robiginitomaculum_B--1||g__UBA1942--3||g__UBA998--2:gtdb_order_counter=o__Caulobacterales--8||o__Micavibrionales--1||o__Rickettsiales--6:gtdb_phylum_counter=p__Proteobacteria--15:gtdb_species_counter=s__1-14-0-20-39-49 sp002787635--1||s__Ac37b sp000746585--1||s__Asticcacaulis biprosthecium--1||s__Asticcacaulis solisilvae--1||s__Asticcacaulis sp000495795--1||s__Asticcacaulis sp014873225--1||s__JABCZZ01 sp013288335--1||s__JACQIJ01 sp016198545--1||s__JAFLDD01 sp017302575--1||s__Robiginitomaculum_B sp015485155--1||s__UBA1942 sp002336965--1||s__UBA1942 sp002337085--2||s__UBA998 sp002291845--1||s__UBA998 sp002291925--1:heptad_counter=MCP-24H--2||MCP-36H--1||MCP-38H--18:lbd_counter=:lca_tree=c__Alphaproteobacteria:length_avg=123.5:length_max=146.0:length_min=101.0:length_std=31.81980515339464:length_sum=247.0:mismatch_avg=39.0:mismatch_max=75.0:mismatch_min=3.0:mismatch_std=50.91168824543142:mismatch_sum=78.0:name=N12558:qcovhsp_avg=96.9:qcovhsp_max=97.1:qcovhsp_min=96.7:qcovhsp_std=0.282842712474613:qcovhsp_sum=193.8:qend_avg=125.0:qend_max=146.0:qend_min=104.0:qend_std=29.698484809834994:qend_sum=250.0:qstart_avg=2.5:qstart_max=4.0:qstart_min=1.0:qstart_std=2.1213203435596424:qstart_sum=5.0:ref_name_counter=GB_GCA_002342035.1_protein.faa_DDPE01000071.1_36@PF00015_full_PFAM.368.533--1||RS_GCF_017875235.1_protein.faa_NZ_JAGGMI010000001.1_481@PF00015_full_PFAM.372.548--1:scovhsp_avg=72.95:scovhsp_max=88.5:scovhsp_min=57.4:scovhsp_std=21.991020894901627:scovhsp_sum=145.9:send_avg=124.5:send_max=148.0:send_min=101.0:send_std=33.23401871576773:send_sum=249.0:sstart_avg=2.0:sstart_max=3.0:sstart_min=1.0:sstart_std=1.4142135623730951:sstart_sum=4.0],(GB_GCA_010031735.1_protein.faa_RGZB01000002.1_35@PF00015_full_PFAM.505.681:0.357506[&&NHX:Type=GTDB:gtdb_class=c__Alphaproteobacteria:gtdb_domain=d__Bacteria:gtdb_family=f__RGZB01:gtdb_genus=g__RGZB01:gtdb_order=o__Rickettsiales:gtdb_phylum=p__Proteobacteria:gtdb_species=s__RGZB01 sp010031735:heptad=MCP-38H:species=d__Bacteria_p__Proteobacteria_c__Alphaproteobacteria_o__Rickettsiales_f__RGZB01_g__RGZB01_s__RGZB01 sp010031735],(((GB_GCA_002423185.1_protein.faa_DIUX01000003.1_22@PF00015_full_PFAM.322.472:0.493948[&&NHX:Type=GTDB:gtdb_class=c__Alphaproteobacteria:gtdb_domain=d__Bacteria:gtdb_family=f__Micavibrionaceae:gtdb_genus=g__UBA6147:gtdb_order=o__Micavibrionales:gtdb_phylum=p__Proteobacteria:gtdb_species=s__UBA6147 sp002423185:heptad=MCP-38H:species=d__Bacteria_p__Proteobacteria_c__Alphaproteobacteria_o__Micavibrionales_f__Micavibrionaceae_g__UBA6147_s__UBA6147 sp002423185],(GB_GCA_016124905.1_protein.faa_WGMV01000024.1_1@PF00015_full_PFAM.495.659:0.164023[&&NHX:Type=GTDB:gtdb_class=c__Alphaproteobacteria:gtdb_domain=d__Bacteria:gtdb_family=f__RI-342:gtdb_genus=g__RI-342:gtdb_order=o__Rickettsiales:gtdb_phylum=p__Proteobacteria:gtdb_species=s__RI-342 sp016124905:heptad=MCP-38H:species=d__Bacteria_p__Proteobacteria_c__Alphaproteobacteria_o__Rickettsiales_f__RI-342_g__RI-342_s__RI-342 sp016124905],GB_GCA_016124905.1_protein.faa_WGMV01000029.1_20@PF00015_full_PFAM.522.691:0.063956[&&NHX:Type=GTDB:gtdb_class=c__Alphaproteobacteria:gtdb_domain=d__Bacteria:gtdb_family=f__RI-342:gtdb_genus=g__RI-342:gtdb_order=o__Rickettsiales:gtdb_phylum=p__Proteobacteria:gtdb_species=s__RI-342 sp016124905:heptad=MCP-38H:species=d__Bacteria_p__Proteobacteria_c__Alphaproteobacteria_o__Rickettsiales_f__RI-342_g__RI-342_s__RI-342 sp016124905])0.933:0.120463[&&NHX:Sample_counter=:Type_counter=GTDB--2:capture_class_counter=:capture_domain_counter=:capture_family_counter=:capture_genus_counter=:capture_order_counter=:capture_phylum_counter=:capture_species_counter=:evoltype=D:gtdb_class_counter=c__Alphaproteobacteria--2:gtdb_domain_counter=d__Bacteria--2:gtdb_family_counter=f__RI-342--2:gtdb_genus_counter=g__RI-342--2:gtdb_order_counter=o__Rickettsiales--2:gtdb_phylum_counter=p__Proteobacteria--2:gtdb_species_counter=s__RI-342 sp016124905--2:heptad_counter=MCP-38H--2:lbd_counter=:lca=d__Bacteria:lca_tree=s__RI-342 sp016124905:name=N12563:ref_name_counter=])0.459:0.0262337[&&NHX:Sample_counter=:Type_counter=GTDB--3:capture_class_counter=:capture_domain_counter=:capture_family_counter=:capture_genus_counter=:capture_order_counter=:capture_phylum_counter=:capture_species_counter=:evoltype=D:gtdb_class_counter=c__Alphaproteobacteria--3:gtdb_domain_counter=d__Bacteria--3:gtdb_family_counter=f__Micavibrionaceae--1||f__RI-342--2:gtdb_genus_counter=g__RI-342--2||g__UBA6147--1:gtdb_order_counter=o__Micavibrionales--1||o__Rickettsiales--2:gtdb_phylum_counter=p__Proteobacteria--3:gtdb_species_counter=s__RI-342 sp016124905--2||s__UBA6147 sp002423185--1:heptad_counter=MCP-38H--3:lbd_counter=:lca=d__Bacteria:lca_tree=c__Alphaproteobacteria:name=N12564:ref_name_counter=],(((9a0c4c5f-0e6c-41b3-b17c-647dd1db0fb9_2@MCPsignal.220.296:0.071275[&&NHX:Sample=rhizpot1:Type=capture:capture_class=c__Bdellovibrionia:capture_domain=d__Bacteria:capture_family=f__Bdellovibrionaceae:capture_genus=g__JADJOV01:capture_order=o__Bdellovibrionales:capture_phylum=p__Bdellovibrionota:capture_species=s__JADJOV01 sp016713585:heptad=MCP-24H],21d8de0e-d485-4095-ba47-6f039f0a2237_3@MCPsignal.237.339:0.144202[&&NHX:Sample=rhiztom2:Type=capture:capture_class=c__Alphaproteobacteria:capture_domain=d__Bacteria:capture_family=f__Beijerinckiaceae:capture_genus=g__Methylobacterium:capture_order=o__Rhizobiales:capture_phylum=p__Proteobacteria:capture_species=s__Methylobacterium sp900112625:heptad=MCP-38H])0.981:0.342922[&&NHX:Sample_counter=rhizpot1--1||rhiztom2--1:Type_counter=capture--2:capture_class_counter=c__Alphaproteobacteria--1||c__Bdellovibrionia--1:capture_domain_counter=d__Bacteria--2:capture_family_counter=f__Bdellovibrionaceae--1||f__Beijerinckiaceae--1:capture_genus_counter=g__JADJOV01--1||g__Methylobacterium--1:capture_order_counter=o__Bdellovibrionales--1||o__Rhizobiales--1:capture_phylum_counter=p__Bdellovibrionota--1||p__Proteobacteria--1:capture_species_counter=s__JADJOV01 sp016713585--1||s__Methylobacterium sp900112625--1:gtdb_class_counter=:gtdb_domain_counter=:gtdb_family_counter=:gtdb_genus_counter=:gtdb_order_counter=:gtdb_phylum_counter=:gtdb_species_counter=:heptad_counter=MCP-24H--1||MCP-38H--1:lbd_counter=:name=N12567:ref_name_counter=],(c9a2340f-24c7-431f-8842-3ee8dcb6cecc_6@MCPsignal.21.61:0.0816619[&&NHX:Sample=rhiztom2:Type=capture:capture_class=c__Actinomycetia:capture_domain=d__Bacteria:capture_family=f__Geodermatophilaceae:capture_genus=g__Blastococcus:capture_order=o__Mycobacteriales:capture_phylum=p__Actinobacteriota:capture_species=s__Blastococcus saxobsidens:heptad=MCP-38H],(GB_GCA_014238535.1_protein.faa_JABAAW010000036.1_6@PF00015_full_PFAM.621.848:0.0223831[&&NHX:Type=GTDB:gtdb_class=c__Alphaproteobacteria:gtdb_domain=d__Bacteria:gtdb_family=f__JABAAW01:gtdb_genus=g__JABAAW01:gtdb_order=o__JABSOH01:gtdb_phylum=p__Proteobacteria:gtdb_species=s__JABAAW01 sp014238535:heptad=MCP-24H:species=d__Bacteria_p__Proteobacteria_c__Alphaproteobacteria_o__JABSOH01_f__JABAAW01_g__JABAAW01_s__JABAAW01 sp014238535],((GB_GCA_014238625.1_protein.faa_JABAAS010000090.1_1@PF00015_full_PFAM.389.568:0.0185804[&&NHX:Type=GTDB:gtdb_class=c__Alphaproteobacteria:gtdb_domain=d__Bacteria:gtdb_family=f__JABAAW01:gtdb_genus=g__JABAAW01:gtdb_order=o__JABSOH01:gtdb_phylum=p__Proteobacteria:gtdb_species=s__JABAAW01 sp014238625:heptad=MCP-44H:species=d__Bacteria_p__Proteobacteria_c__Alphaproteobacteria_o__JABSOH01_f__JABAAW01_g__JABAAW01_s__JABAAW01 sp014238625],GB_GCA_014238315.1_protein.faa_JABABG010000053.1_5@PF00015_full_PFAM.685.863:0.0253039[&&NHX:Type=GTDB:gtdb_class=c__Alphaproteobacteria:gtdb_domain=d__Bacteria:gtdb_family=f__JABAAW01:gtdb_genus=g__JABAAW01:gtdb_order=o__JABSOH01:gtdb_phylum=p__Proteobacteria:gtdb_species=s__JABAAW01 sp014238315:heptad=MCP-38H:species=d__Bacteria_p__Proteobacteria_c__Alphaproteobacteria_o__JABSOH01_f__JABAAW01_g__JABAAW01_s__JABAAW01 sp014238315])0.358:0.0336648[&&NHX:Sample_counter=:Type_counter=GTDB--2:capture_class_counter=:capture_domain_counter=:capture_family_counter=:capture_genus_counter=:capture_order_counter=:capture_phylum_counter=:capture_species_counter=:evoltype=D:gtdb_class_counter=c__Alphaproteobacteria--2:gtdb_domain_counter=d__Bacteria--2:gtdb_family_counter=f__JABAAW01--2:gtdb_genus_counter=g__JABAAW01--2:gtdb_order_counter=o__JABSOH01--2:gtdb_phylum_counter=p__Proteobacteria--2:gtdb_species_counter=s__JABAAW01 sp014238315--1||s__JABAAW01 sp014238625--1:heptad_counter=MCP-38H--1||MCP-44H--1:lbd_counter=:lca=d__Bacteria:lca_tree=g__JABAAW01:name=N12572:ref_name_counter=],(GB_GCA_014237925.1_protein.faa_JABACB010000001.1_133@PF00015_full_PFAM.698.876:0.0151267[&&NHX:Type=GTDB:gtdb_class=c__Alphaproteobacteria:gtdb_domain=d__Bacteria:gtdb_family=f__JABAAW01:gtdb_genus=g__JABAAW01:gtdb_order=o__JABSOH01:gtdb_phylum=p__Proteobacteria:gtdb_species=s__JABAAW01 sp014237925:heptad=MCP-24H:species=d__Bacteria_p__Proteobacteria_c__Alphaproteobacteria_o__JABSOH01_f__JABAAW01_g__JABAAW01_s__JABAAW01 sp014237925],GB_GCA_014239005.1_protein.faa_JABAAA010000063.1_2@PF00015_full_PFAM.672.853:0.0640989[&&NHX:Type=GTDB:gtdb_class=c__Alphaproteobacteria:gtdb_domain=d__Bacteria:gtdb_family=f__JABAAW01:gtdb_genus=g__JABAAW01:gtdb_order=o__JABSOH01:gtdb_phylum=p__Proteobacteria:gtdb_species=s__JABAAW01 sp014239005:heptad=MCP-44H:species=d__Bacteria_p__Proteobacteria_c__Alphaproteobacteria_o__JABSOH01_f__JABAAW01_g__JABAAW01_s__JABAAW01 sp014239005])0.97:0.060282[&&NHX:Sample_counter=:Type_counter=GTDB--2:capture_class_counter=:capture_domain_counter=:capture_family_counter=:capture_genus_counter=:capture_order_counter=:capture_phylum_counter=:capture_species_counter=:evoltype=D:gtdb_class_counter=c__Alphaproteobacteria--2:gtdb_domain_counter=d__Bacteria--2:gtdb_family_counter=f__JABAAW01--2:gtdb_genus_counter=g__JABAAW01--2:gtdb_order_counter=o__JABSOH01--2:gtdb_phylum_counter=p__Proteobacteria--2:gtdb_species_counter=s__JABAAW01 sp014237925--1||s__JABAAW01 sp014239005--1:heptad_counter=MCP-24H--1||MCP-44H--1:lbd_counter=:lca=d__Bacteria:lca_tree=g__JABAAW01:name=N12575:ref_name_counter=])0.888:0.0998785[&&NHX:Sample_counter=:Type_counter=GTDB--4:capture_class_counter=:capture_domain_counter=:capture_family_counter=:capture_genus_counter=:capture_order_counter=:capture_phylum_counter=:capture_species_counter=:evoltype=D:gtdb_class_counter=c__Alphaproteobacteria--4:gtdb_domain_counter=d__Bacteria--4:gtdb_family_counter=f__JABAAW01--4:gtdb_genus_counter=g__JABAAW01--4:gtdb_order_counter=o__JABSOH01--4:gtdb_phylum_counter=p__Proteobacteria--4:gtdb_species_counter=s__JABAAW01 sp014237925--1||s__JABAAW01 sp014238315--1||s__JABAAW01 sp014238625--1||s__JABAAW01 sp014239005--1:heptad_counter=MCP-24H--1||MCP-38H--1||MCP-44H--2:lbd_counter=:lca=d__Bacteria:lca_tree=g__JABAAW01:name=N12576:ref_name_counter=])0.776:0.229137[&&NHX:Sample_counter=:Type_counter=GTDB--5:capture_class_counter=:capture_domain_counter=:capture_family_counter=:capture_genus_counter=:capture_order_counter=:capture_phylum_counter=:capture_species_counter=:evoltype=D:gtdb_class_counter=c__Alphaproteobacteria--5:gtdb_domain_counter=d__Bacteria--5:gtdb_family_counter=f__JABAAW01--5:gtdb_genus_counter=g__JABAAW01--5:gtdb_order_counter=o__JABSOH01--5:gtdb_phylum_counter=p__Proteobacteria--5:gtdb_species_counter=s__JABAAW01 sp014237925--1||s__JABAAW01 sp014238315--1||s__JABAAW01 sp014238535--1||s__JABAAW01 sp014238625--1||s__JABAAW01 sp014239005--1:heptad_counter=MCP-24H--2||MCP-38H--1||MCP-44H--2:lbd_counter=:lca=d__Bacteria:lca_tree=g__JABAAW01:name=N12577:ref_name_counter=])0.693:0.367283[&&NHX:Sample_counter=rhiztom2--1:Type_counter=GTDB--5||capture--1:capture_class_counter=c__Actinomycetia--1:capture_domain_counter=d__Bacteria--1:capture_family_counter=f__Geodermatophilaceae--1:capture_genus_counter=g__Blastococcus--1:capture_order_counter=o__Mycobacteriales--1:capture_phylum_counter=p__Actinobacteriota--1:capture_species_counter=s__Blastococcus saxobsidens--1:gtdb_class_counter=c__Alphaproteobacteria--5:gtdb_domain_counter=d__Bacteria--5:gtdb_family_counter=f__JABAAW01--5:gtdb_genus_counter=g__JABAAW01--5:gtdb_order_counter=o__JABSOH01--5:gtdb_phylum_counter=p__Proteobacteria--5:gtdb_species_counter=s__JABAAW01 sp014237925--1||s__JABAAW01 sp014238315--1||s__JABAAW01 sp014238535--1||s__JABAAW01 sp014238625--1||s__JABAAW01 sp014239005--1:heptad_counter=MCP-24H--2||MCP-38H--2||MCP-44H--2:lbd_counter=:lca_tree=g__JABAAW01:name=N12578:ref_name_counter=])0.567:0.09364[&&NHX:Sample_counter=rhizpot1--1||rhiztom2--2:Type_counter=GTDB--5||capture--3:capture_class_counter=c__Actinomycetia--1||c__Alphaproteobacteria--1||c__Bdellovibrionia--1:capture_domain_counter=d__Bacteria--3:capture_family_counter=f__Bdellovibrionaceae--1||f__Beijerinckiaceae--1||f__Geodermatophilaceae--1:capture_genus_counter=g__Blastococcus--1||g__JADJOV01--1||g__Methylobacterium--1:capture_order_counter=o__Bdellovibrionales--1||o__Mycobacteriales--1||o__Rhizobiales--1:capture_phylum_counter=p__Actinobacteriota--1||p__Bdellovibrionota--1||p__Proteobacteria--1:capture_species_counter=s__Blastococcus saxobsidens--1||s__JADJOV01 sp016713585--1||s__Methylobacterium sp900112625--1:gtdb_class_counter=c__Alphaproteobacteria--5:gtdb_domain_counter=d__Bacteria--5:gtdb_family_counter=f__JABAAW01--5:gtdb_genus_counter=g__JABAAW01--5:gtdb_order_counter=o__JABSOH01--5:gtdb_phylum_counter=p__Proteobacteria--5:gtdb_species_counter=s__JABAAW01 sp014237925--1||s__JABAAW01 sp014238315--1||s__JABAAW01 sp014238535--1||s__JABAAW01 sp014238625--1||s__JABAAW01 sp014239005--1:heptad_counter=MCP-24H--3||MCP-38H--3||MCP-44H--2:lbd_counter=:lca_tree=g__JABAAW01:name=N12579:ref_name_counter=],(GB_GCA_003531345.1_protein.faa_DQGZ01000137.1_4@PF00015_full_PFAM.511.683:0.224793[&&NHX:Type=GTDB:gtdb_class=c__Alphaproteobacteria:gtdb_domain=d__Bacteria:gtdb_family=f__UBA8987:gtdb_genus=g__UBA8987:gtdb_order=o__Rickettsiales:gtdb_phylum=p__Proteobacteria:gtdb_species=s__UBA8987 sp003531345:heptad=MCP-24H:species=d__Bacteria_p__Proteobacteria_c__Alphaproteobacteria_o__Rickettsiales_f__UBA8987_g__UBA8987_s__UBA8987 sp003531345],4172084d-03c4-4b13-8643-8e2a5f2a2f1a_6@MCPsignal.23.71:0.292505[&&NHX:Sample=rhiztom3:Type=capture:capture_class=c__Gammaproteobacteria:capture_domain=d__Bacteria:capture_family=f__Burkholderiaceae:capture_genus=g__Pelomonas:capture_order=o__Burkholderiales:capture_phylum=p__Proteobacteria:capture_species=s__Pelomonas sp001425705:heptad=MCP-38H])0.866:0.206721[&&NHX:Sample_counter=rhiztom3--1:Type_counter=GTDB--1||capture--1:capture_class_counter=c__Gammaproteobacteria--1:capture_domain_counter=d__Bacteria--1:capture_family_counter=f__Burkholderiaceae--1:capture_genus_counter=g__Pelomonas--1:capture_order_counter=o__Burkholderiales--1:capture_phylum_counter=p__Proteobacteria--1:capture_species_counter=s__Pelomonas sp001425705--1:gtdb_class_counter=c__Alphaproteobacteria--1:gtdb_domain_counter=d__Bacteria--1:gtdb_family_counter=f__UBA8987--1:gtdb_genus_counter=g__UBA8987--1:gtdb_order_counter=o__Rickettsiales--1:gtdb_phylum_counter=p__Proteobacteria--1:gtdb_species_counter=s__UBA8987 sp003531345--1:heptad_counter=MCP-24H--1||MCP-38H--1:lbd_counter=:lca_tree=s__UBA8987 sp003531345:name=N12582:ref_name_counter=])0.864:0.14702[&&NHX:Sample_counter=rhizpot1--1||rhiztom2--2||rhiztom3--1:Type_counter=GTDB--6||capture--4:capture_class_counter=c__Actinomycetia--1||c__Alphaproteobacteria--1||c__Bdellovibrionia--1||c__Gammaproteobacteria--1:capture_domain_counter=d__Bacteria--4:capture_family_counter=f__Bdellovibrionaceae--1||f__Beijerinckiaceae--1||f__Burkholderiaceae--1||f__Geodermatophilaceae--1:capture_genus_counter=g__Blastococcus--1||g__JADJOV01--1||g__Methylobacterium--1||g__Pelomonas--1:capture_order_counter=o__Bdellovibrionales--1||o__Burkholderiales--1||o__Mycobacteriales--1||o__Rhizobiales--1:capture_phylum_counter=p__Actinobacteriota--1||p__Bdellovibrionota--1||p__Proteobacteria--2:capture_species_counter=s__Blastococcus saxobsidens--1||s__JADJOV01 sp016713585--1||s__Methylobacterium sp900112625--1||s__Pelomonas sp001425705--1:gtdb_class_counter=c__Alphaproteobacteria--6:gtdb_domain_counter=d__Bacteria--6:gtdb_family_counter=f__JABAAW01--5||f__UBA8987--1:gtdb_genus_counter=g__JABAAW01--5||g__UBA8987--1:gtdb_order_counter=o__JABSOH01--5||o__Rickettsiales--1:gtdb_phylum_counter=p__Proteobacteria--6:gtdb_species_counter=s__JABAAW01 sp014237925--1||s__JABAAW01 sp014238315--1||s__JABAAW01 sp014238535--1||s__JABAAW01 sp014238625--1||s__JABAAW01 sp014239005--1||s__UBA8987 sp003531345--1:heptad_counter=MCP-24H--4||MCP-38H--4||MCP-44H--2:lbd_counter=:lca_tree=c__Alphaproteobacteria:name=N12583:ref_name_counter=])0.842:0.0507677[&&NHX:Sample_counter=rhizpot1--1||rhiztom2--2||rhiztom3--1:Type_counter=GTDB--9||capture--4:capture_class_counter=c__Actinomycetia--1||c__Alphaproteobacteria--1||c__Bdellovibrionia--1||c__Gammaproteobacteria--1:capture_domain_counter=d__Bacteria--4:capture_family_counter=f__Bdellovibrionaceae--1||f__Beijerinckiaceae--1||f__Burkholderiaceae--1||f__Geodermatophilaceae--1:capture_genus_counter=g__Blastococcus--1||g__JADJOV01--1||g__Methylobacterium--1||g__Pelomonas--1:capture_order_counter=o__Bdellovibrionales--1||o__Burkholderiales--1||o__Mycobacteriales--1||o__Rhizobiales--1:capture_phylum_counter=p__Actinobacteriota--1||p__Bdellovibrionota--1||p__Proteobacteria--2:capture_species_counter=s__Blastococcus saxobsidens--1||s__JADJOV01 sp016713585--1||s__Methylobacterium sp900112625--1||s__Pelomonas sp001425705--1:gtdb_class_counter=c__Alphaproteobacteria--9:gtdb_domain_counter=d__Bacteria--9:gtdb_family_counter=f__JABAAW01--5||f__Micavibrionaceae--1||f__RI-342--2||f__UBA8987--1:gtdb_genus_counter=g__JABAAW01--5||g__RI-342--2||g__UBA6147--1||g__UBA8987--1:gtdb_order_counter=o__JABSOH01--5||o__Micavibrionales--1||o__Rickettsiales--3:gtdb_phylum_counter=p__Proteobacteria--9:gtdb_species_counter=s__JABAAW01 sp014237925--1||s__JABAAW01 sp014238315--1||s__JABAAW01 sp014238535--1||s__JABAAW01 sp014238625--1||s__JABAAW01 sp014239005--1||s__RI-342 sp016124905--2||s__UBA6147 sp002423185--1||s__UBA8987 sp003531345--1:heptad_counter=MCP-24H--4||MCP-38H--7||MCP-44H--2:lbd_counter=:lca_tree=c__Alphaproteobacteria:name=N12584:ref_name_counter=],(GB_GCA_010031735.1_protein.faa_RGZB01000006.1_51@PF00015_full_PFAM.366.541:0.202042[&&NHX:Type=GTDB:gtdb_class=c__Alphaproteobacteria:gtdb_domain=d__Bacteria:gtdb_family=f__RGZB01:gtdb_genus=g__RGZB01:gtdb_order=o__Rickettsiales:gtdb_phylum=p__Proteobacteria:gtdb_species=s__RGZB01 sp010031735:heptad=MCP-38H:species=d__Bacteria_p__Proteobacteria_c__Alphaproteobacteria_o__Rickettsiales_f__RGZB01_g__RGZB01_s__RGZB01 sp010031735],((GB_GCA_003153235.1_protein.faa_PLXM01000139.1_22@PF00015_full_PFAM.358.539:0.104244[&&NHX:Type=GTDB:gtdb_class=c__Alphaproteobacteria:gtdb_domain=d__Bacteria:gtdb_family=f__UBA2020:gtdb_genus=g__PALSA-926:gtdb_order=o__Micavibrionales:gtdb_phylum=p__Proteobacteria:gtdb_species=s__PALSA-926 sp003153235:heptad=MCP-38H:species=d__Bacteria_p__Proteobacteria_c__Alphaproteobacteria_o__Micavibrionales_f__UBA2020_g__PALSA-926_s__PALSA-926 sp003153235],(RS_GCF_000348745.1_protein.faa_NC_020812.1_1874@PF00015_full_PFAM.374.547:0.0009432[&&NHX:Type=GTDB:gtdb_class=c__Alphaproteobacteria:gtdb_domain=d__Bacteria:gtdb_family=f__Micavibrionaceae:gtdb_genus=g__Micavibrio:gtdb_order=o__Micavibrionales:gtdb_phylum=p__Proteobacteria:gtdb_species=s__Micavibrio aeruginosavorus_A:heptad=MCP-38H:species=d__Bacteria_p__Proteobacteria_c__Alphaproteobacteria_o__Micavibrionales_f__Micavibrionaceae_g__Micavibrio_s__Micavibrio aeruginosavorus_A],RS_GCF_000226315.1_protein.faa_NC_016026.1_1928@PF00015_full_PFAM.374.547:0.00796926[&&NHX:Type=GTDB:gtdb_class=c__Alphaproteobacteria:gtdb_domain=d__Bacteria:gtdb_family=f__Micavibrionaceae:gtdb_genus=g__Micavibrio:gtdb_order=o__Micavibrionales:gtdb_phylum=p__Proteobacteria:gtdb_species=s__Micavibrio aeruginosavorus_B:heptad=MCP-38H:species=d__Bacteria_p__Proteobacteria_c__Alphaproteobacteria_o__Micavibrionales_f__Micavibrionaceae_g__Micavibrio_s__Micavibrio aeruginosavorus_B])0.988:0.122695[&&NHX:Sample_counter=:Type_counter=GTDB--2:capture_class_counter=:capture_domain_counter=:capture_family_counter=:capture_genus_counter=:capture_order_counter=:capture_phylum_counter=:capture_species_counter=:evoltype=D:gtdb_class_counter=c__Alphaproteobacteria--2:gtdb_domain_counter=d__Bacteria--2:gtdb_family_counter=f__Micavibrionaceae--2:gtdb_genus_counter=g__Micavibrio--2:gtdb_order_counter=o__Micavibrionales--2:gtdb_phylum_counter=p__Proteobacteria--2:gtdb_species_counter=s__Micavibrio aeruginosavorus_A--1||s__Micavibrio aeruginosavorus_B--1:heptad_counter=MCP-38H--2:lbd_counter=:lca=d__Bacteria:lca_tree=g__Micavibrio:name=N12589:ref_name_counter=])0.997:0.165586[&&NHX:Sample_counter=:Type_counter=GTDB--3:capture_class_counter=:capture_domain_counter=:capture_family_counter=:capture_genus_counter=:capture_order_counter=:capture_phylum_counter=:capture_species_counter=:evoltype=D:gtdb_class_counter=c__Alphaproteobacteria--3:gtdb_domain_counter=d__Bacteria--3:gtdb_family_counter=f__Micavibrionaceae--2||f__UBA2020--1:gtdb_genus_counter=g__Micavibrio--2||g__PALSA-926--1:gtdb_order_counter=o__Micavibrionales--3:gtdb_phylum_counter=p__Proteobacteria--3:gtdb_species_counter=s__Micavibrio aeruginosavorus_A--1||s__Micavibrio aeruginosavorus_B--1||s__PALSA-926 sp003153235--1:heptad_counter=MCP-38H--3:lbd_counter=:lca=d__Bacteria:lca_tree=o__Micavibrionales:name=N12590:ref_name_counter=],(GB_GCA_002422745.1_protein.faa_DITH01000183.1_5@PF00015_full_PFAM.370.551:0.209705[&&NHX:Type=GTDB:gtdb_class=c__Alphaproteobacteria:gtdb_domain=d__Bacteria:gtdb_family=f__UBA3002:gtdb_genus=g__UBA6189:gtdb_order=o__Rickettsiales:gtdb_phylum=p__Proteobacteria:gtdb_species=s__UBA6189 sp002422745:heptad=MCP-44H:species=d__Bacteria_p__Proteobacteria_c__Alphaproteobacteria_o__Rickettsiales_f__UBA3002_g__UBA6189_s__UBA6189 sp002422745],GB_GCA_002422205.1_protein.faa_DITS01000020.1_2@PF00015_full_PFAM.375.551:0.357643[&&NHX:Type=GTDB:gtdb_class=c__Alphaproteobacteria:gtdb_domain=d__Bacteria:gtdb_family=f__UBA3002:gtdb_genus=g__UBA6178:gtdb_order=o__Rickettsiales:gtdb_phylum=p__Proteobacteria:gtdb_species=s__UBA6178 sp002422205:heptad=MCP-38H:species=d__Bacteria_p__Proteobacteria_c__Alphaproteobacteria_o__Rickettsiales_f__UBA3002_g__UBA6178_s__UBA6178 sp002422205])0.046:0.0307469[&&NHX:Sample_counter=:Type_counter=GTDB--2:capture_class_counter=:capture_domain_counter=:capture_family_counter=:capture_genus_counter=:capture_order_counter=:capture_phylum_counter=:capture_species_counter=:evoltype=D:gtdb_class_counter=c__Alphaproteobacteria--2:gtdb_domain_counter=d__Bacteria--2:gtdb_family_counter=f__UBA3002--2:gtdb_genus_counter=g__UBA6178--1||g__UBA6189--1:gtdb_order_counter=o__Rickettsiales--2:gtdb_phylum_counter=p__Proteobacteria--2:gtdb_species_counter=s__UBA6178 sp002422205--1||s__UBA6189 sp002422745--1:heptad_counter=MCP-38H--1||MCP-44H--1:lbd_counter=:lca=d__Bacteria:lca_tree=f__UBA3002:name=N12593:ref_name_counter=])0.987:0.154359[&&NHX:Sample_counter=:Type_counter=GTDB--5:capture_class_counter=:capture_domain_counter=:capture_family_counter=:capture_genus_counter=:capture_order_counter=:capture_phylum_counter=:capture_species_counter=:evoltype=D:gtdb_class_counter=c__Alphaproteobacteria--5:gtdb_domain_counter=d__Bacteria--5:gtdb_family_counter=f__Micavibrionaceae--2||f__UBA2020--1||f__UBA3002--2:gtdb_genus_counter=g__Micavibrio--2||g__PALSA-926--1||g__UBA6178--1||g__UBA6189--1:gtdb_order_counter=o__Micavibrionales--3||o__Rickettsiales--2:gtdb_phylum_counter=p__Proteobacteria--5:gtdb_species_counter=s__Micavibrio aeruginosavorus_A--1||s__Micavibrio aeruginosavorus_B--1||s__PALSA-926 sp003153235--1||s__UBA6178 sp002422205--1||s__UBA6189 sp002422745--1:heptad_counter=MCP-38H--4||MCP-44H--1:lbd_counter=:lca=d__Bacteria:lca_tree=c__Alphaproteobacteria:name=N12594:ref_name_counter=])0.962:0.101661[&&NHX:Sample_counter=:Type_counter=GTDB--6:capture_class_counter=:capture_domain_counter=:capture_family_counter=:capture_genus_counter=:capture_order_counter=:capture_phylum_counter=:capture_species_counter=:evoltype=D:gtdb_class_counter=c__Alphaproteobacteria--6:gtdb_domain_counter=d__Bacteria--6:gtdb_family_counter=f__Micavibrionaceae--2||f__RGZB01--1||f__UBA2020--1||f__UBA3002--2:gtdb_genus_counter=g__Micavibrio--2||g__PALSA-926--1||g__RGZB01--1||g__UBA6178--1||g__UBA6189--1:gtdb_order_counter=o__Micavibrionales--3||o__Rickettsiales--3:gtdb_phylum_counter=p__Proteobacteria--6:gtdb_species_counter=s__Micavibrio aeruginosavorus_A--1||s__Micavibrio aeruginosavorus_B--1||s__PALSA-926 sp003153235--1||s__RGZB01 sp010031735--1||s__UBA6178 sp002422205--1||s__UBA6189 sp002422745--1:heptad_counter=MCP-38H--5||MCP-44H--1:lbd_counter=:lca=d__Bacteria:lca_tree=c__Alphaproteobacteria:name=N12595:ref_name_counter=])0.869:0.0563852[&&NHX:Sample_counter=rhizpot1--1||rhiztom2--2||rhiztom3--1:Type_counter=GTDB--15||capture--4:capture_class_counter=c__Actinomycetia--1||c__Alphaproteobacteria--1||c__Bdellovibrionia--1||c__Gammaproteobacteria--1:capture_domain_counter=d__Bacteria--4:capture_family_counter=f__Bdellovibrionaceae--1||f__Beijerinckiaceae--1||f__Burkholderiaceae--1||f__Geodermatophilaceae--1:capture_genus_counter=g__Blastococcus--1||g__JADJOV01--1||g__Methylobacterium--1||g__Pelomonas--1:capture_order_counter=o__Bdellovibrionales--1||o__Burkholderiales--1||o__Mycobacteriales--1||o__Rhizobiales--1:capture_phylum_counter=p__Actinobacteriota--1||p__Bdellovibrionota--1||p__Proteobacteria--2:capture_species_counter=s__Blastococcus saxobsidens--1||s__JADJOV01 sp016713585--1||s__Methylobacterium sp900112625--1||s__Pelomonas sp001425705--1:gtdb_class_counter=c__Alphaproteobacteria--15:gtdb_domain_counter=d__Bacteria--15:gtdb_family_counter=f__JABAAW01--5||f__Micavibrionaceae--3||f__RGZB01--1||f__RI-342--2||f__UBA2020--1||f__UBA3002--2||f__UBA8987--1:gtdb_genus_counter=g__JABAAW01--5||g__Micavibrio--2||g__PALSA-926--1||g__RGZB01--1||g__RI-342--2||g__UBA6147--1||g__UBA6178--1||g__UBA6189--1||g__UBA8987--1:gtdb_order_counter=o__JABSOH01--5||o__Micavibrionales--4||o__Rickettsiales--6:gtdb_phylum_counter=p__Proteobacteria--15:gtdb_species_counter=s__JABAAW01 sp014237925--1||s__JABAAW01 sp014238315--1||s__JABAAW01 sp014238535--1||s__JABAAW01 sp014238625--1||s__JABAAW01 sp014239005--1||s__Micavibrio aeruginosavorus_A--1||s__Micavibrio aeruginosavorus_B--1||s__PALSA-926 sp003153235--1||s__RGZB01 sp010031735--1||s__RI-342 sp016124905--2||s__UBA6147 sp002423185--1||s__UBA6178 sp002422205--1||s__UBA6189 sp002422745--1||s__UBA8987 sp003531345--1:heptad_counter=MCP-24H--4||MCP-38H--12||MCP-44H--3:lbd_counter=:lca_tree=c__Alphaproteobacteria:name=N12596:ref_name_counter=])0.6:0.0488784[&&NHX:Sample_counter=rhizpot1--1||rhiztom2--2||rhiztom3--1:Type_counter=GTDB--16||capture--4:capture_class_counter=c__Actinomycetia--1||c__Alphaproteobacteria--1||c__Bdellovibrionia--1||c__Gammaproteobacteria--1:capture_domain_counter=d__Bacteria--4:capture_family_counter=f__Bdellovibrionaceae--1||f__Beijerinckiaceae--1||f__Burkholderiaceae--1||f__Geodermatophilaceae--1:capture_genus_counter=g__Blastococcus--1||g__JADJOV01--1||g__Methylobacterium--1||g__Pelomonas--1:capture_order_counter=o__Bdellovibrionales--1||o__Burkholderiales--1||o__Mycobacteriales--1||o__Rhizobiales--1:capture_phylum_counter=p__Actinobacteriota--1||p__Bdellovibrionota--1||p__Proteobacteria--2:capture_species_counter=s__Blastococcus saxobsidens--1||s__JADJOV01 sp016713585--1||s__Methylobacterium sp900112625--1||s__Pelomonas sp001425705--1:gtdb_class_counter=c__Alphaproteobacteria--16:gtdb_domain_counter=d__Bacteria--16:gtdb_family_counter=f__JABAAW01--5||f__Micavibrionaceae--3||f__RGZB01--2||f__RI-342--2||f__UBA2020--1||f__UBA3002--2||f__UBA8987--1:gtdb_genus_counter=g__JABAAW01--5||g__Micavibrio--2||g__PALSA-926--1||g__RGZB01--2||g__RI-342--2||g__UBA6147--1||g__UBA6178--1||g__UBA6189--1||g__UBA8987--1:gtdb_order_counter=o__JABSOH01--5||o__Micavibrionales--4||o__Rickettsiales--7:gtdb_phylum_counter=p__Proteobacteria--16:gtdb_species_counter=s__JABAAW01 sp014237925--1||s__JABAAW01 sp014238315--1||s__JABAAW01 sp014238535--1||s__JABAAW01 sp014238625--1||s__JABAAW01 sp014239005--1||s__Micavibrio aeruginosavorus_A--1||s__Micavibrio aeruginosavorus_B--1||s__PALSA-926 sp003153235--1||s__RGZB01 sp010031735--2||s__RI-342 sp016124905--2||s__UBA6147 sp002423185--1||s__UBA6178 sp002422205--1||s__UBA6189 sp002422745--1||s__UBA8987 sp003531345--1:heptad_counter=MCP-24H--4||MCP-38H--13||MCP-44H--3:lbd_counter=:lca_tree=c__Alphaproteobacteria:name=N12597:ref_name_counter=])0.315:0.0445257[&&NHX:Sample_counter=rhizpot1--2||rhizpot2--1||rhiztom2--2||rhiztom3--5:Type_counter=GTDB--31||capture--10:besthit_avg=72.8:besthit_max=97.0:besthit_min=48.6:besthit_std=34.2239682094289:besthit_sum=145.6:bitscore_avg=146.5:bitscore_max=177.0:bitscore_min=116.0:bitscore_std=43.1335136523794:bitscore_sum=293.0:capture_class_counter=c__Actinomycetia--1||c__Alphaproteobacteria--1||c__Bdellovibrionia--1||c__Clostridia--1||c__Desulfovibrionia--1||c__Gammaproteobacteria--4||c__Spirochaetia--1:capture_domain_counter=d__Bacteria--10:capture_family_counter=f__Bdellovibrionaceae--1||f__Beijerinckiaceae--1||f__Burkholderiaceae--4||f__Desulfovibrionaceae--1||f__Geodermatophilaceae--1||f__Oscillospiraceae--1||f__Termitinemataceae--1:capture_genus_counter=g__Achromobacter--1||g__Blastococcus--1||g__Enterenecus--1||g__JADJOV01--1||g__Massilia--1||g__Methylobacterium--1||g__Pelomonas--1||g__Rhodoferax--1||g__Solidesulfovibrio--1||g__Treponema_H--1:capture_order_counter=o__Bdellovibrionales--1||o__Burkholderiales--4||o__Desulfovibrionales--1||o__Mycobacteriales--1||o__Oscillospirales--1||o__Rhizobiales--1||o__Treponematales--1:capture_phylum_counter=p__Actinobacteriota--1||p__Bdellovibrionota--1||p__Desulfobacterota_I--1||p__Firmicutes_A--1||p__Proteobacteria--5||p__Spirochaetota--1:capture_species_counter=s__Achromobacter aegrifaciens--1||s__Blastococcus saxobsidens--1||s__Enterenecus sp910584285--1||s__JADJOV01 sp016713585--1||s__Massilia aurea_A--1||s__Methylobacterium sp900112625--1||s__Pelomonas sp001425705--1||s__Rhodoferax sp008080595--1||s__Solidesulfovibrio magneticus_A--1||s__Treponema_H sp009777995--1:evalue_avg=1.39e-33:evalue_max=2.78e-33:evalue_min=4.87e-58:evalue_std=1.9657568516986022e-33:evalue_sum=2.78e-33:gapopen_avg=0.0:gapopen_max=0.0:gapopen_min=0.0:gapopen_std=0.0:gapopen_sum=0.0:gtdb_class_counter=c__Alphaproteobacteria--31:gtdb_domain_counter=d__Bacteria--31:gtdb_family_counter=f__Arcanobacteraceae--1||f__Caulobacteraceae--4||f__JABAAW01--5||f__JABCZZ01--1||f__Maricaulaceae--1||f__Micavibrionaceae--4||f__RGZB01--2||f__RI-342--2||f__TH1-2--3||f__UBA2020--1||f__UBA3002--3||f__UBA6187--1||f__UBA8987--1||f__UBA998--2:gtdb_genus_counter=g__1-14-0-20-39-49--1||g__Ac37b--1||g__Asticcacaulis--4||g__JABAAW01--5||g__JABCZZ01--1||g__JACQIJ01--1||g__JAFLDD01--1||g__Micavibrio--2||g__PALSA-926--1||g__RGZB01--2||g__RI-342--2||g__Robiginitomaculum_B--1||g__UBA1942--3||g__UBA6147--1||g__UBA6178--1||g__UBA6189--1||g__UBA8987--1||g__UBA998--2:gtdb_order_counter=o__Caulobacterales--8||o__JABSOH01--5||o__Micavibrionales--5||o__Rickettsiales--13:gtdb_phylum_counter=p__Proteobacteria--31:gtdb_species_counter=s__1-14-0-20-39-49 sp002787635--1||s__Ac37b sp000746585--1||s__Asticcacaulis biprosthecium--1||s__Asticcacaulis solisilvae--1||s__Asticcacaulis sp000495795--1||s__Asticcacaulis sp014873225--1||s__JABAAW01 sp014237925--1||s__JABAAW01 sp014238315--1||s__JABAAW01 sp014238535--1||s__JABAAW01 sp014238625--1||s__JABAAW01 sp014239005--1||s__JABCZZ01 sp013288335--1||s__JACQIJ01 sp016198545--1||s__JAFLDD01 sp017302575--1||s__Micavibrio aeruginosavorus_A--1||s__Micavibrio aeruginosavorus_B--1||s__PALSA-926 sp003153235--1||s__RGZB01 sp010031735--2||s__RI-342 sp016124905--2||s__Robiginitomaculum_B sp015485155--1||s__UBA1942 sp002336965--1||s__UBA1942 sp002337085--2||s__UBA6147 sp002423185--1||s__UBA6178 sp002422205--1||s__UBA6189 sp002422745--1||s__UBA8987 sp003531345--1||s__UBA998 sp002291845--1||s__UBA998 sp002291925--1:heptad_counter=MCP-24H--6||MCP-36H--1||MCP-38H--31||MCP-44H--3:lbd_counter=:lca_tree=c__Alphaproteobacteria:length_avg=123.5:length_max=146.0:length_min=101.0:length_std=31.81980515339464:length_sum=247.0:mismatch_avg=39.0:mismatch_max=75.0:mismatch_min=3.0:mismatch_std=50.91168824543142:mismatch_sum=78.0:name=N12598:qcovhsp_avg=96.9:qcovhsp_max=97.1:qcovhsp_min=96.7:qcovhsp_std=0.282842712474613:qcovhsp_sum=193.8:qend_avg=125.0:qend_max=146.0:qend_min=104.0:qend_std=29.698484809834994:qend_sum=250.0:qstart_avg=2.5:qstart_max=4.0:qstart_min=1.0:qstart_std=2.1213203435596424:qstart_sum=5.0:ref_name_counter=GB_GCA_002342035.1_protein.faa_DDPE01000071.1_36@PF00015_full_PFAM.368.533--1||RS_GCF_017875235.1_protein.faa_NZ_JAGGMI010000001.1_481@PF00015_full_PFAM.372.548--1:scovhsp_avg=72.95:scovhsp_max=88.5:scovhsp_min=57.4:scovhsp_std=21.991020894901627:scovhsp_sum=145.9:send_avg=124.5:send_max=148.0:send_min=101.0:send_std=33.23401871576773:send_sum=249.0:sstart_avg=2.0:sstart_max=3.0:sstart_min=1.0:sstart_std=1.4142135623730951:sstart_sum=4.0],((((85a3f790-2906-5edf-a80c-70e3e356031a_4@MCPsignal.33.93:0.420051[&&NHX:Sample=rhizpot1:Type=capture:capture_class=c__Alphaproteobacteria:capture_domain=d__Bacteria:capture_family=f__Phreatobacteraceae:capture_genus=g__Phreatobacter:capture_order=o__Rhizobiales:capture_phylum=p__Proteobacteria:capture_species=s__Phreatobacter sp005160265:heptad=MCP-24H],((((GB_GCA_002389665.1_protein.faa_DGNO01000003.1_489@PF00015_full_PFAM.320.483:0.132412[&&NHX:Type=GTDB:gtdb_class=c__Alphaproteobacteria:gtdb_domain=d__Bacteria:gtdb_family=f__Parvibaculaceae:gtdb_genus=g__Tepidicaulis:gtdb_order=o__Parvibaculales:gtdb_phylum=p__Proteobacteria:gtdb_species=s__Tepidicaulis sp002389665:heptad=MCP-38H:species=d__Bacteria_p__Proteobacteria_c__Alphaproteobacteria_o__Parvibaculales_f__Parvibaculaceae_g__Tepidicaulis_s__Tepidicaulis sp002389665],(RS_GCF_000739695.1_protein.faa_NZ_BBIO01000020.1_35@PF00015_full_PFAM.322.487:0.015826[&&NHX:Type=GTDB:gtdb_class=c__Alphaproteobacteria:gtdb_domain=d__Bacteria:gtdb_family=f__Parvibaculaceae:gtdb_genus=g__Tepidicaulis:gtdb_order=o__Parvibaculales:gtdb_phylum=p__Proteobacteria:gtdb_species=s__Tepidicaulis marinus:heptad=MCP-38H:species=d__Bacteria_p__Proteobacteria_c__Alphaproteobacteria_o__Parvibaculales_f__Parvibaculaceae_g__Tepidicaulis_s__Tepidicaulis marinus],GB_GCA_002389665.1_protein.faa_DGNO01000003.1_93@PF00015_full_PFAM.322.487:0.00241612[&&NHX:Type=GTDB:gtdb_class=c__Alphaproteobacteria:gtdb_domain=d__Bacteria:gtdb_family=f__Parvibaculaceae:gtdb_genus=g__Tepidicaulis:gtdb_order=o__Parvibaculales:gtdb_phylum=p__Proteobacteria:gtdb_species=s__Tepidicaulis sp002389665:heptad=MCP-38H:species=d__Bacteria_p__Proteobacteria_c__Alphaproteobacteria_o__Parvibaculales_f__Parvibaculaceae_g__Tepidicaulis_s__Tepidicaulis sp002389665])0.998:0.14668[&&NHX:Sample_counter=:Type_counter=GTDB--2:capture_class_counter=:capture_domain_counter=:capture_family_counter=:capture_genus_counter=:capture_order_counter=:capture_phylum_counter=:capture_species_counter=:evoltype=D:gtdb_class_counter=c__Alphaproteobacteria--2:gtdb_domain_counter=d__Bacteria--2:gtdb_family_counter=f__Parvibaculaceae--2:gtdb_genus_counter=g__Tepidicaulis--2:gtdb_order_counter=o__Parvibaculales--2:gtdb_phylum_counter=p__Proteobacteria--2:gtdb_species_counter=s__Tepidicaulis marinus--1||s__Tepidicaulis sp002389665--1:heptad_counter=MCP-38H--2:lbd_counter=:lca=d__Bacteria:lca_tree=g__Tepidicaulis:name=N12603:ref_name_counter=])0.982:0.135353[&&NHX:Sample_counter=:Type_counter=GTDB--3:capture_class_counter=:capture_domain_counter=:capture_family_counter=:capture_genus_counter=:capture_order_counter=:capture_phylum_counter=:capture_species_counter=:evoltype=D:gtdb_class_counter=c__Alphaproteobacteria--3:gtdb_domain_counter=d__Bacteria--3:gtdb_family_counter=f__Parvibaculaceae--3:gtdb_genus_counter=g__Tepidicaulis--3:gtdb_order_counter=o__Parvibaculales--3:gtdb_phylum_counter=p__Proteobacteria--3:gtdb_species_counter=s__Tepidicaulis marinus--1||s__Tepidicaulis sp002389665--2:heptad_counter=MCP-38H--3:lbd_counter=:lca=d__Bacteria:lca_tree=g__Tepidicaulis:name=N12604:ref_name_counter=],(((RS_GCF_002844375.1_protein.faa_NZ_CP024199.1_503@PF00015_full_PFAM.324.489:0.0389626[&&NHX:Type=GTDB:gtdb_class=c__Alphaproteobacteria:gtdb_domain=d__Bacteria:gtdb_family=f__Thalassospiraceae:gtdb_genus=g__Thalassospira:gtdb_order=o__Rhodospirillales:gtdb_phylum=p__Proteobacteria:gtdb_species=s__Thalassospira marina:heptad=MCP-38H:species=d__Bacteria_p__Proteobacteria_c__Alphaproteobacteria_o__Rhodospirillales_f__Thalassospiraceae_g__Thalassospira_s__Thalassospira marina],(RS_GCF_002115755.1_protein.faa_NZ_JFKA01000002.1_223@PF00015_full_PFAM.323.486:0.0643202[&&NHX:Type=GTDB:gtdb_class=c__Alphaproteobacteria:gtdb_domain=d__Bacteria:gtdb_family=f__Thalassospiraceae:gtdb_genus=g__Thalassospira:gtdb_order=o__Rhodospirillales:gtdb_phylum=p__Proteobacteria:gtdb_species=s__Thalassospira mesophila:heptad=MCP-38H:species=d__Bacteria_p__Proteobacteria_c__Alphaproteobacteria_o__Rhodospirillales_f__Thalassospiraceae_g__Thalassospira_s__Thalassospira mesophila],RS_GCF_002115825.1_protein.faa_NZ_JFJZ01000004.1_243@PF00015_full_PFAM.324.489:0.0488098[&&NHX:Type=GTDB:gtdb_class=c__Alphaproteobacteria:gtdb_domain=d__Bacteria:gtdb_family=f__Thalassospiraceae:gtdb_genus=g__Thalassospira:gtdb_order=o__Rhodospirillales:gtdb_phylum=p__Proteobacteria:gtdb_species=s__Thalassospira sp002115825:heptad=MCP-38H:species=d__Bacteria_p__Proteobacteria_c__Alphaproteobacteria_o__Rhodospirillales_f__Thalassospiraceae_g__Thalassospira_s__Thalassospira sp002115825])0.977:0.0573336[&&NHX:Sample_counter=:Type_counter=GTDB--2:capture_class_counter=:capture_domain_counter=:capture_family_counter=:capture_genus_counter=:capture_order_counter=:capture_phylum_counter=:capture_species_counter=:evoltype=D:gtdb_class_counter=c__Alphaproteobacteria--2:gtdb_domain_counter=d__Bacteria--2:gtdb_family_counter=f__Thalassospiraceae--2:gtdb_genus_counter=g__Thalassospira--2:gtdb_order_counter=o__Rhodospirillales--2:gtdb_phylum_counter=p__Proteobacteria--2:gtdb_species_counter=s__Thalassospira mesophila--1||s__Thalassospira sp002115825--1:heptad_counter=MCP-38H--2:lbd_counter=:lca=d__Bacteria:lca_tree=g__Thalassospira:name=N12608:ref_name_counter=])0.434:0.0187648[&&NHX:Sample_counter=:Type_counter=GTDB--3:capture_class_counter=:capture_domain_counter=:capture_family_counter=:capture_genus_counter=:capture_order_counter=:capture_phylum_counter=:capture_species_counter=:evoltype=D:gtdb_class_counter=c__Alphaproteobacteria--3:gtdb_domain_counter=d__Bacteria--3:gtdb_family_counter=f__Thalassospiraceae--3:gtdb_genus_counter=g__Thalassospira--3:gtdb_order_counter=o__Rhodospirillales--3:gtdb_phylum_counter=p__Proteobacteria--3:gtdb_species_counter=s__Thalassospira marina--1||s__Thalassospira mesophila--1||s__Thalassospira sp002115825--1:heptad_counter=MCP-38H--3:lbd_counter=:lca=d__Bacteria:lca_tree=g__Thalassospira:name=N12609:ref_name_counter=],(RS_GCF_001907695.1_protein.faa_NZ_KV880637.1_249@PF00015_full_PFAM.335.488:0.0681741[&&NHX:Type=GTDB:gtdb_class=c__Alphaproteobacteria:gtdb_domain=d__Bacteria:gtdb_family=f__Thalassospiraceae:gtdb_genus=g__Thalassospira:gtdb_order=o__Rhodospirillales:gtdb_phylum=p__Proteobacteria:gtdb_species=s__Thalassospira sp001907695:heptad=MCP-38H:species=d__Bacteria_p__Proteobacteria_c__Alphaproteobacteria_o__Rhodospirillales_f__Thalassospiraceae_g__Thalassospira_s__Thalassospira sp001907695],RS_GCF_003326755.1_protein.faa_NZ_JPWH01000004.1_64@PF00015_full_PFAM.334.487:0.0431679[&&NHX:Type=GTDB:gtdb_class=c__Alphaproteobacteria:gtdb_domain=d__Bacteria:gtdb_family=f__Thalassospiraceae:gtdb_genus=g__Thalassospira:gtdb_order=o__Rhodospirillales:gtdb_phylum=p__Proteobacteria:gtdb_species=s__Thalassospira profundimaris_B:heptad=MCP-38H:species=d__Bacteria_p__Proteobacteria_c__Alphaproteobacteria_o__Rhodospirillales_f__Thalassospiraceae_g__Thalassospira_s__Thalassospira profundimaris_B])0.472:0.04568[&&NHX:Sample_counter=:Type_counter=GTDB--2:capture_class_counter=:capture_domain_counter=:capture_family_counter=:capture_genus_counter=:capture_order_counter=:capture_phylum_counter=:capture_species_counter=:evoltype=D:gtdb_class_counter=c__Alphaproteobacteria--2:gtdb_domain_counter=d__Bacteria--2:gtdb_family_counter=f__Thalassospiraceae--2:gtdb_genus_counter=g__Thalassospira--2:gtdb_order_counter=o__Rhodospirillales--2:gtdb_phylum_counter=p__Proteobacteria--2:gtdb_species_counter=s__Thalassospira profundimaris_B--1||s__Thalassospira sp001907695--1:heptad_counter=MCP-38H--2:lbd_counter=:lca=d__Bacteria:lca_tree=g__Thalassospira:name=N12612:ref_name_counter=])1:0.217594[&&NHX:Sample_counter=:Type_counter=GTDB--5:capture_class_counter=:capture_domain_counter=:capture_family_counter=:capture_genus_counter=:capture_order_counter=:capture_phylum_counter=:capture_species_counter=:evoltype=D:gtdb_class_counter=c__Alphaproteobacteria--5:gtdb_domain_counter=d__Bacteria--5:gtdb_family_counter=f__Thalassospiraceae--5:gtdb_genus_counter=g__Thalassospira--5:gtdb_order_counter=o__Rhodospirillales--5:gtdb_phylum_counter=p__Proteobacteria--5:gtdb_species_counter=s__Thalassospira marina--1||s__Thalassospira mesophila--1||s__Thalassospira profundimaris_B--1||s__Thalassospira sp001907695--1||s__Thalassospira sp002115825--1:heptad_counter=MCP-38H--5:lbd_counter=:lca=d__Bacteria:lca_tree=g__Thalassospira:name=N12613:ref_name_counter=],(((RS_GCF_002844375.1_protein.faa_NZ_CP024199.1_3954@PF00015_full_PFAM.333.488:5e-09[&&NHX:Type=GTDB:gtdb_class=c__Alphaproteobacteria:gtdb_domain=d__Bacteria:gtdb_family=f__Thalassospiraceae:gtdb_genus=g__Thalassospira:gtdb_order=o__Rhodospirillales:gtdb_phylum=p__Proteobacteria:gtdb_species=s__Thalassospira marina:heptad=MCP-38H:species=d__Bacteria_p__Proteobacteria_c__Alphaproteobacteria_o__Rhodospirillales_f__Thalassospiraceae_g__Thalassospira_s__Thalassospira marina],(RS_GCF_001907695.1_protein.faa_NZ_KV880638.1_12@PF00015_full_PFAM.324.488:0.00800039[&&NHX:Type=GTDB:gtdb_class=c__Alphaproteobacteria:gtdb_domain=d__Bacteria:gtdb_family=f__Thalassospiraceae:gtdb_genus=g__Thalassospira:gtdb_order=o__Rhodospirillales:gtdb_phylum=p__Proteobacteria:gtdb_species=s__Thalassospira sp001907695:heptad=MCP-38H:species=d__Bacteria_p__Proteobacteria_c__Alphaproteobacteria_o__Rhodospirillales_f__Thalassospiraceae_g__Thalassospira_s__Thalassospira sp001907695],RS_GCF_003326755.1_protein.faa_NZ_JPWH01000001.1_13@PF00015_full_PFAM.325.489:0.0154957[&&NHX:Type=GTDB:gtdb_class=c__Alphaproteobacteria:gtdb_domain=d__Bacteria:gtdb_family=f__Thalassospiraceae:gtdb_genus=g__Thalassospira:gtdb_order=o__Rhodospirillales:gtdb_phylum=p__Proteobacteria:gtdb_species=s__Thalassospira profundimaris_B:heptad=MCP-38H:species=d__Bacteria_p__Proteobacteria_c__Alphaproteobacteria_o__Rhodospirillales_f__Thalassospiraceae_g__Thalassospira_s__Thalassospira profundimaris_B])0.959:0.0200892[&&NHX:Sample_counter=:Type_counter=GTDB--2:capture_class_counter=:capture_domain_counter=:capture_family_counter=:capture_genus_counter=:capture_order_counter=:capture_phylum_counter=:capture_species_counter=:evoltype=D:gtdb_class_counter=c__Alphaproteobacteria--2:gtdb_domain_counter=d__Bacteria--2:gtdb_family_counter=f__Thalassospiraceae--2:gtdb_genus_counter=g__Thalassospira--2:gtdb_order_counter=o__Rhodospirillales--2:gtdb_phylum_counter=p__Proteobacteria--2:gtdb_species_counter=s__Thalassospira profundimaris_B--1||s__Thalassospira sp001907695--1:heptad_counter=MCP-38H--2:lbd_counter=:lca=d__Bacteria:lca_tree=g__Thalassospira:name=N12617:ref_name_counter=])0:6e-09[&&NHX:Sample_counter=:Type_counter=GTDB--3:capture_class_counter=:capture_domain_counter=:capture_family_counter=:capture_genus_counter=:capture_order_counter=:capture_phylum_counter=:capture_species_counter=:evoltype=D:gtdb_class_counter=c__Alphaproteobacteria--3:gtdb_domain_counter=d__Bacteria--3:gtdb_family_counter=f__Thalassospiraceae--3:gtdb_genus_counter=g__Thalassospira--3:gtdb_order_counter=o__Rhodospirillales--3:gtdb_phylum_counter=p__Proteobacteria--3:gtdb_species_counter=s__Thalassospira marina--1||s__Thalassospira profundimaris_B--1||s__Thalassospira sp001907695--1:heptad_counter=MCP-38H--3:lbd_counter=:lca=d__Bacteria:lca_tree=g__Thalassospira:name=N12618:ref_name_counter=],(RS_GCF_002115825.1_protein.faa_NZ_JFJZ01000002.1_205@PF00015_full_PFAM.324.490:0.0160807[&&NHX:Type=GTDB:gtdb_class=c__Alphaproteobacteria:gtdb_domain=d__Bacteria:gtdb_family=f__Thalassospiraceae:gtdb_genus=g__Thalassospira:gtdb_order=o__Rhodospirillales:gtdb_phylum=p__Proteobacteria:gtdb_species=s__Thalassospira sp002115825:heptad=MCP-38H:species=d__Bacteria_p__Proteobacteria_c__Alphaproteobacteria_o__Rhodospirillales_f__Thalassospiraceae_g__Thalassospira_s__Thalassospira sp002115825],RS_GCF_002115755.1_protein.faa_NZ_JFKA01000001.1_11@PF00015_full_PFAM.333.486:0.0155489[&&NHX:Type=GTDB:gtdb_class=c__Alphaproteobacteria:gtdb_domain=d__Bacteria:gtdb_family=f__Thalassospiraceae:gtdb_genus=g__Thalassospira:gtdb_order=o__Rhodospirillales:gtdb_phylum=p__Proteobacteria:gtdb_species=s__Thalassospira mesophila:heptad=MCP-38H:species=d__Bacteria_p__Proteobacteria_c__Alphaproteobacteria_o__Rhodospirillales_f__Thalassospiraceae_g__Thalassospira_s__Thalassospira mesophila])0.515:0.00493465[&&NHX:Sample_counter=:Type_counter=GTDB--2:capture_class_counter=:capture_domain_counter=:capture_family_counter=:capture_genus_counter=:capture_order_counter=:capture_phylum_counter=:capture_species_counter=:evoltype=D:gtdb_class_counter=c__Alphaproteobacteria--2:gtdb_domain_counter=d__Bacteria--2:gtdb_family_counter=f__Thalassospiraceae--2:gtdb_genus_counter=g__Thalassospira--2:gtdb_order_counter=o__Rhodospirillales--2:gtdb_phylum_counter=p__Proteobacteria--2:gtdb_species_counter=s__Thalassospira mesophila--1||s__Thalassospira sp002115825--1:heptad_counter=MCP-38H--2:lbd_counter=:lca=d__Bacteria:lca_tree=g__Thalassospira:name=N12621:ref_name_counter=])0.994:0.115345[&&NHX:Sample_counter=:Type_counter=GTDB--5:capture_class_counter=:capture_domain_counter=:capture_family_counter=:capture_genus_counter=:capture_order_counter=:capture_phylum_counter=:capture_species_counter=:evoltype=D:gtdb_class_counter=c__Alphaproteobacteria--5:gtdb_domain_counter=d__Bacteria--5:gtdb_family_counter=f__Thalassospiraceae--5:gtdb_genus_counter=g__Thalassospira--5:gtdb_order_counter=o__Rhodospirillales--5:gtdb_phylum_counter=p__Proteobacteria--5:gtdb_species_counter=s__Thalassospira marina--1||s__Thalassospira mesophila--1||s__Thalassospira profundimaris_B--1||s__Thalassospira sp001907695--1||s__Thalassospira sp002115825--1:heptad_counter=MCP-38H--5:lbd_counter=:lca=d__Bacteria:lca_tree=g__Thalassospira:name=N12622:ref_name_counter=],(RS_GCF_000421265.1_protein.faa_NZ_ATWN01000010.1_214@PF00015_full_PFAM.322.484:0.226777[&&NHX:Type=GTDB:gtdb_class=c__Alphaproteobacteria:gtdb_domain=d__Bacteria:gtdb_family=f__Thalassospiraceae:gtdb_genus=g__Thalassospira:gtdb_order=o__Rhodospirillales:gtdb_phylum=p__Proteobacteria:gtdb_species=s__Thalassospira lucentensis:heptad=MCP-38H:species=d__Bacteria_p__Proteobacteria_c__Alphaproteobacteria_o__Rhodospirillales_f__Thalassospiraceae_g__Thalassospira_s__Thalassospira lucentensis],(RS_GCF_002115745.1_protein.faa_NZ_JFKB01000011.1_53@PF00015_full_PFAM.327.488:0.14132[&&NHX:Type=GTDB:gtdb_class=c__Alphaproteobacteria:gtdb_domain=d__Bacteria:gtdb_family=f__Thalassospiraceae:gtdb_genus=g__Thalassospira:gtdb_order=o__Rhodospirillales:gtdb_phylum=p__Proteobacteria:gtdb_species=s__Thalassospira alkalitolerans:heptad=MCP-38H:species=d__Bacteria_p__Proteobacteria_c__Alphaproteobacteria_o__Rhodospirillales_f__Thalassospiraceae_g__Thalassospira_s__Thalassospira alkalitolerans],((RS_GCF_001613805.1_protein.faa_NZ_LPVY01000002.1_137@PF00015_full_PFAM.335.481:0.0107658[&&NHX:Type=GTDB:gtdb_class=c__Alphaproteobacteria:gtdb_domain=d__Bacteria:gtdb_family=f__Thalassospiraceae:gtdb_genus=g__Thalassospira:gtdb_order=o__Rhodospirillales:gtdb_phylum=p__Proteobacteria:gtdb_species=s__Thalassospira lucentensis_A:heptad=MCP-38H:species=d__Bacteria_p__Proteobacteria_c__Alphaproteobacteria_o__Rhodospirillales_f__Thalassospiraceae_g__Thalassospira_s__Thalassospira lucentensis_A],RS_GCF_003326475.1_protein.faa_NZ_JPWA01000002.1_157@PF00015_full_PFAM.336.481:0.00665051[&&NHX:Type=GTDB:gtdb_class=c__Alphaproteobacteria:gtdb_domain=d__Bacteria:gtdb_family=f__Thalassospiraceae:gtdb_genus=g__Thalassospira:gtdb_order=o__Rhodospirillales:gtdb_phylum=p__Proteobacteria:gtdb_species=s__Thalassospira xianhensis:heptad=MCP-38H:species=d__Bacteria_p__Proteobacteria_c__Alphaproteobacteria_o__Rhodospirillales_f__Thalassospiraceae_g__Thalassospira_s__Thalassospira xianhensis])0.794:0.0201133[&&NHX:Sample_counter=:Type_counter=GTDB--2:capture_class_counter=:capture_domain_counter=:capture_family_counter=:capture_genus_counter=:capture_order_counter=:capture_phylum_counter=:capture_species_counter=:evoltype=D:gtdb_class_counter=c__Alphaproteobacteria--2:gtdb_domain_counter=d__Bacteria--2:gtdb_family_counter=f__Thalassospiraceae--2:gtdb_genus_counter=g__Thalassospira--2:gtdb_order_counter=o__Rhodospirillales--2:gtdb_phylum_counter=p__Proteobacteria--2:gtdb_species_counter=s__Thalassospira lucentensis_A--1||s__Thalassospira xianhensis--1:heptad_counter=MCP-38H--2:lbd_counter=:lca=d__Bacteria:lca_tree=g__Thalassospira:name=N12627:ref_name_counter=],(RS_GCF_000300235.2_protein.faa_NZ_CP004388.1_3315@PF00015_full_PFAM.335.478:5e-09[&&NHX:Type=GTDB:gtdb_class=c__Alphaproteobacteria:gtdb_domain=d__Bacteria:gtdb_family=f__Thalassospiraceae:gtdb_genus=g__Thalassospira:gtdb_order=o__Rhodospirillales:gtdb_phylum=p__Proteobacteria:gtdb_species=s__Thalassospira xiamenensis:heptad=MCP-38H:species=d__Bacteria_p__Proteobacteria_c__Alphaproteobacteria_o__Rhodospirillales_f__Thalassospiraceae_g__Thalassospira_s__Thalassospira xiamenensis],((RS_GCF_000421265.1_protein.faa_NZ_ATWN01000002.1_375@PF00015_full_PFAM.334.481:0.0146707[&&NHX:Type=GTDB:gtdb_class=c__Alphaproteobacteria:gtdb_domain=d__Bacteria:gtdb_family=f__Thalassospiraceae:gtdb_genus=g__Thalassospira:gtdb_order=o__Rhodospirillales:gtdb_phylum=p__Proteobacteria:gtdb_species=s__Thalassospira lucentensis:heptad=MCP-38H:species=d__Bacteria_p__Proteobacteria_c__Alphaproteobacteria_o__Rhodospirillales_f__Thalassospiraceae_g__Thalassospira_s__Thalassospira lucentensis],RS_GCF_011806425.1_protein.faa_NZ_JAATOV010000001.1_75@PF00015_full_PFAM.328.481:0.026685[&&NHX:Type=GTDB:gtdb_class=c__Alphaproteobacteria:gtdb_domain=d__Bacteria:gtdb_family=f__Thalassospiraceae:gtdb_genus=g__Thalassospira:gtdb_order=o__Rhodospirillales:gtdb_phylum=p__Proteobacteria:gtdb_species=s__Thalassospira lucentensis_B:heptad=MCP-24H:species=d__Bacteria_p__Proteobacteria_c__Alphaproteobacteria_o__Rhodospirillales_f__Thalassospiraceae_g__Thalassospira_s__Thalassospira lucentensis_B])0.988:0.0946795[&&NHX:Sample_counter=:Type_counter=GTDB--2:capture_class_counter=:capture_domain_counter=:capture_family_counter=:capture_genus_counter=:capture_order_counter=:capture_phylum_counter=:capture_species_counter=:evoltype=D:gtdb_class_counter=c__Alphaproteobacteria--2:gtdb_domain_counter=d__Bacteria--2:gtdb_family_counter=f__Thalassospiraceae--2:gtdb_genus_counter=g__Thalassospira--2:gtdb_order_counter=o__Rhodospirillales--2:gtdb_phylum_counter=p__Proteobacteria--2:gtdb_species_counter=s__Thalassospira lucentensis--1||s__Thalassospira lucentensis_B--1:heptad_counter=MCP-24H--1||MCP-38H--1:lbd_counter=:lca=d__Bacteria:lca_tree=g__Thalassospira:name=N12631:ref_name_counter=],(RS_GCF_000300275.1_protein.faa_NZ_AMRN01000002.1_329@PF00015_full_PFAM.334.481:0.0248183[&&NHX:Type=GTDB:gtdb_class=c__Alphaproteobacteria:gtdb_domain=d__Bacteria:gtdb_family=f__Thalassospiraceae:gtdb_genus=g__Thalassospira:gtdb_order=o__Rhodospirillales:gtdb_phylum=p__Proteobacteria:gtdb_species=s__Thalassospira profundimaris:heptad=MCP-38H:species=d__Bacteria_p__Proteobacteria_c__Alphaproteobacteria_o__Rhodospirillales_f__Thalassospiraceae_g__Thalassospira_s__Thalassospira profundimaris],((RS_GCF_003403095.1_protein.faa_NZ_CP031555.1_1005@PF00015_full_PFAM.334.478:0.00554398[&&NHX:Type=GTDB:gtdb_class=c__Alphaproteobacteria:gtdb_domain=d__Bacteria:gtdb_family=f__Thalassospiraceae:gtdb_genus=g__Thalassospira:gtdb_order=o__Rhodospirillales:gtdb_phylum=p__Proteobacteria:gtdb_species=s__Thalassospira indica:heptad=MCP-38H:species=d__Bacteria_p__Proteobacteria_c__Alphaproteobacteria_o__Rhodospirillales_f__Thalassospiraceae_g__Thalassospira_s__Thalassospira indica],RS_GCF_011806525.1_protein.faa_NZ_JAAVKI010000003.1_74@PF00015_full_PFAM.335.481:0.0135974[&&NHX:Type=GTDB:gtdb_class=c__Alphaproteobacteria:gtdb_domain=d__Bacteria:gtdb_family=f__Thalassospiraceae:gtdb_genus=g__Thalassospira:gtdb_order=o__Rhodospirillales:gtdb_phylum=p__Proteobacteria:gtdb_species=s__Thalassospira sp011806525:heptad=MCP-38H:species=d__Bacteria_p__Proteobacteria_c__Alphaproteobacteria_o__Rhodospirillales_f__Thalassospiraceae_g__Thalassospira_s__Thalassospira sp011806525])0.766:0.00786302[&&NHX:Sample_counter=:Type_counter=GTDB--2:capture_class_counter=:capture_domain_counter=:capture_family_counter=:capture_genus_counter=:capture_order_counter=:capture_phylum_counter=:capture_species_counter=:evoltype=D:gtdb_class_counter=c__Alphaproteobacteria--2:gtdb_domain_counter=d__Bacteria--2:gtdb_family_counter=f__Thalassospiraceae--2:gtdb_genus_counter=g__Thalassospira--2:gtdb_order_counter=o__Rhodospirillales--2:gtdb_phylum_counter=p__Proteobacteria--2:gtdb_species_counter=s__Thalassospira indica--1||s__Thalassospira sp011806525--1:heptad_counter=MCP-38H--2:lbd_counter=:lca=d__Bacteria:lca_tree=g__Thalassospira:name=N12635:ref_name_counter=],(RS_GCF_003326795.1_protein.faa_NZ_JPWI01000005.1_198@PF00015_full_PFAM.335.482:0.0547224[&&NHX:Type=GTDB:gtdb_class=c__Alphaproteobacteria:gtdb_domain=d__Bacteria:gtdb_family=f__Thalassospiraceae:gtdb_genus=g__Thalassospira:gtdb_order=o__Rhodospirillales:gtdb_phylum=p__Proteobacteria:gtdb_species=s__Thalassospira profundimaris_C:heptad=MCP-38H:species=d__Bacteria_p__Proteobacteria_c__Alphaproteobacteria_o__Rhodospirillales_f__Thalassospiraceae_g__Thalassospira_s__Thalassospira profundimaris_C],((RS_GCF_001613795.1_protein.faa_NZ_LPVZ01000020.1_391@PF00015_full_PFAM.335.481:0.0165031[&&NHX:Type=GTDB:gtdb_class=c__Alphaproteobacteria:gtdb_domain=d__Bacteria:gtdb_family=f__Thalassospiraceae:gtdb_genus=g__Thalassospira:gtdb_order=o__Rhodospirillales:gtdb_phylum=p__Proteobacteria:gtdb_species=s__Thalassospira sp001613795:heptad=MCP-38H:species=d__Bacteria_p__Proteobacteria_c__Alphaproteobacteria_o__Rhodospirillales_f__Thalassospiraceae_g__Thalassospira_s__Thalassospira sp001613795],(RS_GCF_001662875.1_protein.faa_NZ_JPVZ01000001.1_384@PF00015_full_PFAM.335.481:5e-09[&&NHX:Type=GTDB:gtdb_class=c__Alphaproteobacteria:gtdb_domain=d__Bacteria:gtdb_family=f__Thalassospiraceae:gtdb_genus=g__Thalassospira:gtdb_order=o__Rhodospirillales:gtdb_phylum=p__Proteobacteria:gtdb_species=s__Thalassospira tepidiphila:heptad=MCP-38H:species=d__Bacteria_p__Proteobacteria_c__Alphaproteobacteria_o__Rhodospirillales_f__Thalassospiraceae_g__Thalassospira_s__Thalassospira tepidiphila],RS_GCF_017922435.1_protein.faa_NZ_VDEZ01000001.1_431@PF00015_full_PFAM.335.483:6e-09[&&NHX:Type=GTDB:gtdb_class=c__Alphaproteobacteria:gtdb_domain=d__Bacteria:gtdb_family=f__Thalassospiraceae:gtdb_genus=g__Thalassospira:gtdb_order=o__Rhodospirillales:gtdb_phylum=p__Proteobacteria:gtdb_species=s__Thalassospira sp017922435:heptad=MCP-38H:species=d__Bacteria_p__Proteobacteria_c__Alphaproteobacteria_o__Rhodospirillales_f__Thalassospiraceae_g__Thalassospira_s__Thalassospira sp017922435])0.464:5e-09[&&NHX:Sample_counter=:Type_counter=GTDB--2:capture_class_counter=:capture_domain_counter=:capture_family_counter=:capture_genus_counter=:capture_order_counter=:capture_phylum_counter=:capture_species_counter=:evoltype=D:gtdb_class_counter=c__Alphaproteobacteria--2:gtdb_domain_counter=d__Bacteria--2:gtdb_family_counter=f__Thalassospiraceae--2:gtdb_genus_counter=g__Thalassospira--2:gtdb_order_counter=o__Rhodospirillales--2:gtdb_phylum_counter=p__Proteobacteria--2:gtdb_species_counter=s__Thalassospira sp017922435--1||s__Thalassospira tepidiphila--1:heptad_counter=MCP-38H--2:lbd_counter=:lca=d__Bacteria:lca_tree=g__Thalassospira:name=N12640:ref_name_counter=])0:5e-09[&&NHX:Sample_counter=:Type_counter=GTDB--3:capture_class_counter=:capture_domain_counter=:capture_family_counter=:capture_genus_counter=:capture_order_counter=:capture_phylum_counter=:capture_species_counter=:evoltype=D:gtdb_class_counter=c__Alphaproteobacteria--3:gtdb_domain_counter=d__Bacteria--3:gtdb_family_counter=f__Thalassospiraceae--3:gtdb_genus_counter=g__Thalassospira--3:gtdb_order_counter=o__Rhodospirillales--3:gtdb_phylum_counter=p__Proteobacteria--3:gtdb_species_counter=s__Thalassospira sp001613795--1||s__Thalassospira sp017922435--1||s__Thalassospira tepidiphila--1:heptad_counter=MCP-38H--3:lbd_counter=:lca=d__Bacteria:lca_tree=g__Thalassospira:name=N12641:ref_name_counter=],GB_GCA_002709775.1_protein.faa_PAQR01000016.1_111@PF00015_full_PFAM.335.481:0.0340317[&&NHX:Type=GTDB:gtdb_class=c__Alphaproteobacteria:gtdb_domain=d__Bacteria:gtdb_family=f__Thalassospiraceae:gtdb_genus=g__Thalassospira:gtdb_order=o__Rhodospirillales:gtdb_phylum=p__Proteobacteria:gtdb_species=s__Thalassospira sp002709775:heptad=MCP-38H:species=d__Bacteria_p__Proteobacteria_c__Alphaproteobacteria_o__Rhodospirillales_f__Thalassospiraceae_g__Thalassospira_s__Thalassospira sp002709775])0.754:0.00972893[&&NHX:Sample_counter=:Type_counter=GTDB--4:capture_class_counter=:capture_domain_counter=:capture_family_counter=:capture_genus_counter=:capture_order_counter=:capture_phylum_counter=:capture_species_counter=:evoltype=D:gtdb_class_counter=c__Alphaproteobacteria--4:gtdb_domain_counter=d__Bacteria--4:gtdb_family_counter=f__Thalassospiraceae--4:gtdb_genus_counter=g__Thalassospira--4:gtdb_order_counter=o__Rhodospirillales--4:gtdb_phylum_counter=p__Proteobacteria--4:gtdb_species_counter=s__Thalassospira sp001613795--1||s__Thalassospira sp002709775--1||s__Thalassospira sp017922435--1||s__Thalassospira tepidiphila--1:heptad_counter=MCP-38H--4:lbd_counter=:lca=d__Bacteria:lca_tree=g__Thalassospira:name=N12643:ref_name_counter=])0.443:0.0174125[&&NHX:Sample_counter=:Type_counter=GTDB--5:capture_class_counter=:capture_domain_counter=:capture_family_counter=:capture_genus_counter=:capture_order_counter=:capture_phylum_counter=:capture_species_counter=:evoltype=D:gtdb_class_counter=c__Alphaproteobacteria--5:gtdb_domain_counter=d__Bacteria--5:gtdb_family_counter=f__Thalassospiraceae--5:gtdb_genus_counter=g__Thalassospira--5:gtdb_order_counter=o__Rhodospirillales--5:gtdb_phylum_counter=p__Proteobacteria--5:gtdb_species_counter=s__Thalassospira profundimaris_C--1||s__Thalassospira sp001613795--1||s__Thalassospira sp002709775--1||s__Thalassospira sp017922435--1||s__Thalassospira tepidiphila--1:heptad_counter=MCP-38H--5:lbd_counter=:lca=d__Bacteria:lca_tree=g__Thalassospira:name=N12644:ref_name_counter=])0.846:0.0160751[&&NHX:Sample_counter=:Type_counter=GTDB--7:capture_class_counter=:capture_domain_counter=:capture_family_counter=:capture_genus_counter=:capture_order_counter=:capture_phylum_counter=:capture_species_counter=:evoltype=D:gtdb_class_counter=c__Alphaproteobacteria--7:gtdb_domain_counter=d__Bacteria--7:gtdb_family_counter=f__Thalassospiraceae--7:gtdb_genus_counter=g__Thalassospira--7:gtdb_order_counter=o__Rhodospirillales--7:gtdb_phylum_counter=p__Proteobacteria--7:gtdb_species_counter=s__Thalassospira indica--1||s__Thalassospira profundimaris_C--1||s__Thalassospira sp001613795--1||s__Thalassospira sp002709775--1||s__Thalassospira sp011806525--1||s__Thalassospira sp017922435--1||s__Thalassospira tepidiphila--1:heptad_counter=MCP-38H--7:lbd_counter=:lca=d__Bacteria:lca_tree=g__Thalassospira:name=N12645:ref_name_counter=])0.879:0.034703[&&NHX:Sample_counter=:Type_counter=GTDB--8:capture_class_counter=:capture_domain_counter=:capture_family_counter=:capture_genus_counter=:capture_order_counter=:capture_phylum_counter=:capture_species_counter=:evoltype=D:gtdb_class_counter=c__Alphaproteobacteria--8:gtdb_domain_counter=d__Bacteria--8:gtdb_family_counter=f__Thalassospiraceae--8:gtdb_genus_counter=g__Thalassospira--8:gtdb_order_counter=o__Rhodospirillales--8:gtdb_phylum_counter=p__Proteobacteria--8:gtdb_species_counter=s__Thalassospira indica--1||s__Thalassospira profundimaris--1||s__Thalassospira profundimaris_C--1||s__Thalassospira sp001613795--1||s__Thalassospira sp002709775--1||s__Thalassospira sp011806525--1||s__Thalassospira sp017922435--1||s__Thalassospira tepidiphila--1:heptad_counter=MCP-38H--8:lbd_counter=:lca=d__Bacteria:lca_tree=g__Thalassospira:name=N12646:ref_name_counter=])1:0.17698[&&NHX:Sample_counter=:Type_counter=GTDB--10:capture_class_counter=:capture_domain_counter=:capture_family_counter=:capture_genus_counter=:capture_order_counter=:capture_phylum_counter=:capture_species_counter=:evoltype=D:gtdb_class_counter=c__Alphaproteobacteria--10:gtdb_domain_counter=d__Bacteria--10:gtdb_family_counter=f__Thalassospiraceae--10:gtdb_genus_counter=g__Thalassospira--10:gtdb_order_counter=o__Rhodospirillales--10:gtdb_phylum_counter=p__Proteobacteria--10:gtdb_species_counter=s__Thalassospira indica--1||s__Thalassospira lucentensis--1||s__Thalassospira lucentensis_B--1||s__Thalassospira profundimaris--1||s__Thalassospira profundimaris_C--1||s__Thalassospira sp001613795--1||s__Thalassospira sp002709775--1||s__Thalassospira sp011806525--1||s__Thalassospira sp017922435--1||s__Thalassospira tepidiphila--1:heptad_counter=MCP-24H--1||MCP-38H--9:lbd_counter=:lca=d__Bacteria:lca_tree=g__Thalassospira:name=N12647:ref_name_counter=])0.934:0.0315419[&&NHX:Sample_counter=:Type_counter=GTDB--11:capture_class_counter=:capture_domain_counter=:capture_family_counter=:capture_genus_counter=:capture_order_counter=:capture_phylum_counter=:capture_species_counter=:evoltype=D:gtdb_class_counter=c__Alphaproteobacteria--11:gtdb_domain_counter=d__Bacteria--11:gtdb_family_counter=f__Thalassospiraceae--11:gtdb_genus_counter=g__Thalassospira--11:gtdb_order_counter=o__Rhodospirillales--11:gtdb_phylum_counter=p__Proteobacteria--11:gtdb_species_counter=s__Thalassospira indica--1||s__Thalassospira lucentensis--1||s__Thalassospira lucentensis_B--1||s__Thalassospira profundimaris--1||s__Thalassospira profundimaris_C--1||s__Thalassospira sp001613795--1||s__Thalassospira sp002709775--1||s__Thalassospira sp011806525--1||s__Thalassospira sp017922435--1||s__Thalassospira tepidiphila--1||s__Thalassospira xiamenensis--1:heptad_counter=MCP-24H--1||MCP-38H--10:lbd_counter=:lca=d__Bacteria:lca_tree=g__Thalassospira:name=N12648:ref_name_counter=])0.913:0.0637457[&&NHX:Sample_counter=:Type_counter=GTDB--13:capture_class_counter=:capture_domain_counter=:capture_family_counter=:capture_genus_counter=:capture_order_counter=:capture_phylum_counter=:capture_species_counter=:evoltype=D:gtdb_class_counter=c__Alphaproteobacteria--13:gtdb_domain_counter=d__Bacteria--13:gtdb_family_counter=f__Thalassospiraceae--13:gtdb_genus_counter=g__Thalassospira--13:gtdb_order_counter=o__Rhodospirillales--13:gtdb_phylum_counter=p__Proteobacteria--13:gtdb_species_counter=s__Thalassospira indica--1||s__Thalassospira lucentensis--1||s__Thalassospira lucentensis_A--1||s__Thalassospira lucentensis_B--1||s__Thalassospira profundimaris--1||s__Thalassospira profundimaris_C--1||s__Thalassospira sp001613795--1||s__Thalassospira sp002709775--1||s__Thalassospira sp011806525--1||s__Thalassospira sp017922435--1||s__Thalassospira tepidiphila--1||s__Thalassospira xiamenensis--1||s__Thalassospira xianhensis--1:heptad_counter=MCP-24H--1||MCP-38H--12:lbd_counter=:lca=d__Bacteria:lca_tree=g__Thalassospira:name=N12649:ref_name_counter=])0.992:0.144937[&&NHX:Sample_counter=:Type_counter=GTDB--14:capture_class_counter=:capture_domain_counter=:capture_family_counter=:capture_genus_counter=:capture_order_counter=:capture_phylum_counter=:capture_species_counter=:evoltype=D:gtdb_class_counter=c__Alphaproteobacteria--14:gtdb_domain_counter=d__Bacteria--14:gtdb_family_counter=f__Thalassospiraceae--14:gtdb_genus_counter=g__Thalassospira--14:gtdb_order_counter=o__Rhodospirillales--14:gtdb_phylum_counter=p__Proteobacteria--14:gtdb_species_counter=s__Thalassospira alkalitolerans--1||s__Thalassospira indica--1||s__Thalassospira lucentensis--1||s__Thalassospira lucentensis_A--1||s__Thalassospira lucentensis_B--1||s__Thalassospira profundimaris--1||s__Thalassospira profundimaris_C--1||s__Thalassospira sp001613795--1||s__Thalassospira sp002709775--1||s__Thalassospira sp011806525--1||s__Thalassospira sp017922435--1||s__Thalassospira tepidiphila--1||s__Thalassospira xiamenensis--1||s__Thalassospira xianhensis--1:heptad_counter=MCP-24H--1||MCP-38H--13:lbd_counter=:lca=d__Bacteria:lca_tree=g__Thalassospira:name=N12650:ref_name_counter=])0.702:0.0164886[&&NHX:Sample_counter=:Type_counter=GTDB--15:capture_class_counter=:capture_domain_counter=:capture_family_counter=:capture_genus_counter=:capture_order_counter=:capture_phylum_counter=:capture_species_counter=:evoltype=D:gtdb_class_counter=c__Alphaproteobacteria--15:gtdb_domain_counter=d__Bacteria--15:gtdb_family_counter=f__Thalassospiraceae--15:gtdb_genus_counter=g__Thalassospira--15:gtdb_order_counter=o__Rhodospirillales--15:gtdb_phylum_counter=p__Proteobacteria--15:gtdb_species_counter=s__Thalassospira alkalitolerans--1||s__Thalassospira indica--1||s__Thalassospira lucentensis--2||s__Thalassospira lucentensis_A--1||s__Thalassospira lucentensis_B--1||s__Thalassospira profundimaris--1||s__Thalassospira profundimaris_C--1||s__Thalassospira sp001613795--1||s__Thalassospira sp002709775--1||s__Thalassospira sp011806525--1||s__Thalassospira sp017922435--1||s__Thalassospira tepidiphila--1||s__Thalassospira xiamenensis--1||s__Thalassospira xianhensis--1:heptad_counter=MCP-24H--1||MCP-38H--14:lbd_counter=:lca=d__Bacteria:lca_tree=g__Thalassospira:name=N12651:ref_name_counter=])0.891:0.0669628[&&NHX:Sample_counter=:Type_counter=GTDB--20:capture_class_counter=:capture_domain_counter=:capture_family_counter=:capture_genus_counter=:capture_order_counter=:capture_phylum_counter=:capture_species_counter=:evoltype=D:gtdb_class_counter=c__Alphaproteobacteria--20:gtdb_domain_counter=d__Bacteria--20:gtdb_family_counter=f__Thalassospiraceae--20:gtdb_genus_counter=g__Thalassospira--20:gtdb_order_counter=o__Rhodospirillales--20:gtdb_phylum_counter=p__Proteobacteria--20:gtdb_species_counter=s__Thalassospira alkalitolerans--1||s__Thalassospira indica--1||s__Thalassospira lucentensis--2||s__Thalassospira lucentensis_A--1||s__Thalassospira lucentensis_B--1||s__Thalassospira marina--1||s__Thalassospira mesophila--1||s__Thalassospira profundimaris--1||s__Thalassospira profundimaris_B--1||s__Thalassospira profundimaris_C--1||s__Thalassospira sp001613795--1||s__Thalassospira sp001907695--1||s__Thalassospira sp002115825--1||s__Thalassospira sp002709775--1||s__Thalassospira sp011806525--1||s__Thalassospira sp017922435--1||s__Thalassospira tepidiphila--1||s__Thalassospira xiamenensis--1||s__Thalassospira xianhensis--1:heptad_counter=MCP-24H--1||MCP-38H--19:lbd_counter=:lca=d__Bacteria:lca_tree=g__Thalassospira:name=N12652:ref_name_counter=])0.996:0.178551[&&NHX:Sample_counter=:Type_counter=GTDB--25:capture_class_counter=:capture_domain_counter=:capture_family_counter=:capture_genus_counter=:capture_order_counter=:capture_phylum_counter=:capture_species_counter=:evoltype=D:gtdb_class_counter=c__Alphaproteobacteria--25:gtdb_domain_counter=d__Bacteria--25:gtdb_family_counter=f__Thalassospiraceae--25:gtdb_genus_counter=g__Thalassospira--25:gtdb_order_counter=o__Rhodospirillales--25:gtdb_phylum_counter=p__Proteobacteria--25:gtdb_species_counter=s__Thalassospira alkalitolerans--1||s__Thalassospira indica--1||s__Thalassospira lucentensis--2||s__Thalassospira lucentensis_A--1||s__Thalassospira lucentensis_B--1||s__Thalassospira marina--2||s__Thalassospira mesophila--2||s__Thalassospira profundimaris--1||s__Thalassospira profundimaris_B--2||s__Thalassospira profundimaris_C--1||s__Thalassospira sp001613795--1||s__Thalassospira sp001907695--2||s__Thalassospira sp002115825--2||s__Thalassospira sp002709775--1||s__Thalassospira sp011806525--1||s__Thalassospira sp017922435--1||s__Thalassospira tepidiphila--1||s__Thalassospira xiamenensis--1||s__Thalassospira xianhensis--1:heptad_counter=MCP-24H--1||MCP-38H--24:lbd_counter=:lca=d__Bacteria:lca_tree=g__Thalassospira:name=N12653:ref_name_counter=])0.821:0.0586276[&&NHX:Sample_counter=:Type_counter=GTDB--28:capture_class_counter=:capture_domain_counter=:capture_family_counter=:capture_genus_counter=:capture_order_counter=:capture_phylum_counter=:capture_species_counter=:evoltype=D:gtdb_class_counter=c__Alphaproteobacteria--28:gtdb_domain_counter=d__Bacteria--28:gtdb_family_counter=f__Parvibaculaceae--3||f__Thalassospiraceae--25:gtdb_genus_counter=g__Tepidicaulis--3||g__Thalassospira--25:gtdb_order_counter=o__Parvibaculales--3||o__Rhodospirillales--25:gtdb_phylum_counter=p__Proteobacteria--28:gtdb_species_counter=s__Tepidicaulis marinus--1||s__Tepidicaulis sp002389665--2||s__Thalassospira alkalitolerans--1||s__Thalassospira indica--1||s__Thalassospira lucentensis--2||s__Thalassospira lucentensis_A--1||s__Thalassospira lucentensis_B--1||s__Thalassospira marina--2||s__Thalassospira mesophila--2||s__Thalassospira profundimaris--1||s__Thalassospira profundimaris_B--2||s__Thalassospira profundimaris_C--1||s__Thalassospira sp001613795--1||s__Thalassospira sp001907695--2||s__Thalassospira sp002115825--2||s__Thalassospira sp002709775--1||s__Thalassospira sp011806525--1||s__Thalassospira sp017922435--1||s__Thalassospira tepidiphila--1||s__Thalassospira xiamenensis--1||s__Thalassospira xianhensis--1:heptad_counter=MCP-24H--1||MCP-38H--27:lbd_counter=:lca=d__Bacteria:lca_tree=c__Alphaproteobacteria:name=N12654:ref_name_counter=],((((GB_GCA_004292755.1_protein.faa_RDXE01000025.1_179@PF00015_full_PFAM.324.489:0.364732[&&NHX:Type=GTDB:gtdb_class=c__Alphaproteobacteria:gtdb_domain=d__Bacteria:gtdb_family=f__Elsteraceae:gtdb_genus=g__RDXE01:gtdb_order=o__Elsterales:gtdb_phylum=p__Proteobacteria:gtdb_species=s__RDXE01 sp004292755:heptad=MCP-38H:species=d__Bacteria_p__Proteobacteria_c__Alphaproteobacteria_o__Elsterales_f__Elsteraceae_g__RDXE01_s__RDXE01 sp004292755],((((((a8915e9e-1dc1-496c-830c-735fb41ff6d3_4@MCPsignal.472.645:5e-09[&&NHX:Sample=rhizpot3:Type=capture:besthit=74.6:bitscore=133.0:capture_class=c__Alphaproteobacteria:capture_domain=d__Bacteria:capture_family=f__Beijerinckiaceae:capture_genus=g__Methylobacterium:capture_order=o__Rhizobiales:capture_phylum=p__Proteobacteria:capture_species=s__Methylobacterium sp001422815:evalue=2.65e-39:gapopen=0.0:heptad=MCP-24H:length=173.0:mismatch=44.0:qcovhsp=100.0:qend=173.0:qstart=1.0:ref_name=RS_GCF_001422885.1_protein.faa_NZ_LMMZ01000040.1_219@PF00015_full_PFAM.392.580:scovhsp=92.0:send=181.0:sstart=9.0],e56e8098-9232-5306-99d5-21e6915fcfb2_4@MCPsignal.470.651:5e-09[&&NHX:Sample=rhizpot3:Type=capture:besthit=73.4:bitscore=129.0:capture_class=c__Alphaproteobacteria:capture_domain=d__Bacteria:capture_family=f__Beijerinckiaceae:capture_genus=g__Methylobacterium:capture_order=o__Rhizobiales:capture_phylum=p__Proteobacteria:capture_species=s__Methylobacterium sp001422815:evalue=2.24e-37:gapopen=0.0:heptad=MCP-24H:lbd=PAS_9:length=173.0:mismatch=46.0:qcovhsp=95.6:qend=173.0:qstart=1.0:ref_name=RS_GCF_001422885.1_protein.faa_NZ_LMMZ01000040.1_219@PF00015_full_PFAM.392.580:scovhsp=92.0:send=181.0:sstart=9.0])0.951:0.0226612[&&NHX:Sample_counter=rhizpot3--2:Type_counter=capture--2:besthit_avg=74.0:besthit_max=74.6:besthit_min=73.4:besthit_std=0.8485281374238489:besthit_sum=148.0:bitscore_avg=131.0:bitscore_max=133.0:bitscore_min=129.0:bitscore_std=2.8284271247461903:bitscore_sum=262.0:capture_class_counter=c__Alphaproteobacteria--2:capture_domain_counter=d__Bacteria--2:capture_family_counter=f__Beijerinckiaceae--2:capture_genus_counter=g__Methylobacterium--2:capture_order_counter=o__Rhizobiales--2:capture_phylum_counter=p__Proteobacteria--2:capture_species_counter=s__Methylobacterium sp001422815--2:evalue_avg=1.13325e-37:evalue_max=2.24e-37:evalue_min=2.65e-39:evalue_std=1.565180860156423e-37:evalue_sum=2.2665e-37:gapopen_avg=0.0:gapopen_max=0.0:gapopen_min=0.0:gapopen_std=0.0:gapopen_sum=0.0:gtdb_class_counter=:gtdb_domain_counter=:gtdb_family_counter=:gtdb_genus_counter=:gtdb_order_counter=:gtdb_phylum_counter=:gtdb_species_counter=:heptad_counter=MCP-24H--2:lbd_counter=PAS_9--1:length_avg=173.0:length_max=173.0:length_min=173.0:length_std=0.0:length_sum=346.0:mismatch_avg=45.0:mismatch_max=46.0:mismatch_min=44.0:mismatch_std=1.4142135623730951:mismatch_sum=90.0:name=N12658:qcovhsp_avg=97.8:qcovhsp_max=100.0:qcovhsp_min=95.6:qcovhsp_std=3.111269837220813:qcovhsp_sum=195.6:qend_avg=173.0:qend_max=173.0:qend_min=173.0:qend_std=0.0:qend_sum=346.0:qstart_avg=1.0:qstart_max=1.0:qstart_min=1.0:qstart_std=0.0:qstart_sum=2.0:ref_name_counter=RS_GCF_001422885.1_protein.faa_NZ_LMMZ01000040.1_219@PF00015_full_PFAM.392.580--2:scovhsp_avg=92.0:scovhsp_max=92.0:scovhsp_min=92.0:scovhsp_std=0.0:scovhsp_sum=184.0:send_avg=181.0:send_max=181.0:send_min=181.0:send_std=0.0:send_sum=362.0:sstart_avg=9.0:sstart_max=9.0:sstart_min=9.0:sstart_std=0.0:sstart_sum=18.0],(((46fff9ed-65c6-46da-a277-71e894bad6ed_3@MCPsignal.300.386:5e-09[&&NHX:Sample=rhizpot1:Type=capture:capture_class=c__Alphaproteobacteria:capture_domain=d__Bacteria:capture_family=f__Beijerinckiaceae:capture_genus=g__Methylobacterium:capture_order=o__Rhizobiales:capture_phylum=p__Proteobacteria:capture_species=s__Methylobacterium sp001422815:heptad=MCP-24H],(b45d263a-8584-4a0a-9ff1-513664f7925e_3@MCPsignal.786.846:0.784562[&&NHX:Sample=rhizpot1:Type=capture:capture_class=c__Gammaproteobacteria:capture_domain=d__Bacteria:capture_family=f__Burkholderiaceae:capture_genus=g__Acidovorax:capture_order=o__Burkholderiales:capture_phylum=p__Proteobacteria:capture_species=s__Acidovorax sp019218755:heptad=MCP-38H],ce381b74-b6be-4314-a0fc-e557388a7644_4@MCPsignal.58.144:1.3e-08[&&NHX:Sample=rhizpot3:Type=capture:capture_class=c__Alphaproteobacteria:capture_domain=d__Bacteria:capture_family=f__Beijerinckiaceae:capture_genus=g__Methylobacterium:capture_order=o__Rhizobiales:capture_phylum=p__Proteobacteria:capture_species=s__Methylobacterium sp001422815:heptad=MCP-24H])0.465:0.0187289[&&NHX:Sample_counter=rhizpot1--1||rhizpot3--1:Type_counter=capture--2:capture_class_counter=c__Alphaproteobacteria--1||c__Gammaproteobacteria--1:capture_domain_counter=d__Bacteria--2:capture_family_counter=f__Beijerinckiaceae--1||f__Burkholderiaceae--1:capture_genus_counter=g__Acidovorax--1||g__Methylobacterium--1:capture_order_counter=o__Burkholderiales--1||o__Rhizobiales--1:capture_phylum_counter=p__Proteobacteria--2:capture_species_counter=s__Acidovorax sp019218755--1||s__Methylobacterium sp001422815--1:gtdb_class_counter=:gtdb_domain_counter=:gtdb_family_counter=:gtdb_genus_counter=:gtdb_order_counter=:gtdb_phylum_counter=:gtdb_species_counter=:heptad_counter=MCP-24H--1||MCP-38H--1:lbd_counter=:name=N12662:ref_name_counter=])0.784:0.00915479[&&NHX:Sample_counter=rhizpot1--2||rhizpot3--1:Type_counter=capture--3:capture_class_counter=c__Alphaproteobacteria--2||c__Gammaproteobacteria--1:capture_domain_counter=d__Bacteria--3:capture_family_counter=f__Beijerinckiaceae--2||f__Burkholderiaceae--1:capture_genus_counter=g__Acidovorax--1||g__Methylobacterium--2:capture_order_counter=o__Burkholderiales--1||o__Rhizobiales--2:capture_phylum_counter=p__Proteobacteria--3:capture_species_counter=s__Acidovorax sp019218755--1||s__Methylobacterium sp001422815--2:gtdb_class_counter=:gtdb_domain_counter=:gtdb_family_counter=:gtdb_genus_counter=:gtdb_order_counter=:gtdb_phylum_counter=:gtdb_species_counter=:heptad_counter=MCP-24H--2||MCP-38H--1:lbd_counter=:name=N12663:ref_name_counter=],7aee14a9-501b-40d5-a0c4-332f82703ac7_5@MCPsignal.429.538:0.0865158[&&NHX:Sample=rhizpot1:Type=capture:capture_class=c__Alphaproteobacteria:capture_domain=d__Bacteria:capture_family=f__Beijerinckiaceae:capture_genus=g__Methylobacterium:capture_order=o__Rhizobiales:capture_phylum=p__Proteobacteria:capture_species=s__Methylobacterium sp001422815:heptad=MCP-24H])0.667:0.00545956[&&NHX:Sample_counter=rhizpot1--3||rhizpot3--1:Type_counter=capture--4:capture_class_counter=c__Alphaproteobacteria--3||c__Gammaproteobacteria--1:capture_domain_counter=d__Bacteria--4:capture_family_counter=f__Beijerinckiaceae--3||f__Burkholderiaceae--1:capture_genus_counter=g__Acidovorax--1||g__Methylobacterium--3:capture_order_counter=o__Burkholderiales--1||o__Rhizobiales--3:capture_phylum_counter=p__Proteobacteria--4:capture_species_counter=s__Acidovorax sp019218755--1||s__Methylobacterium sp001422815--3:gtdb_class_counter=:gtdb_domain_counter=:gtdb_family_counter=:gtdb_genus_counter=:gtdb_order_counter=:gtdb_phylum_counter=:gtdb_species_counter=:heptad_counter=MCP-24H--3||MCP-38H--1:lbd_counter=:name=N12665:ref_name_counter=],((1e299f72-9f24-4060-94e3-acb1d98741d0_1@MCPsignal.228.402:0[&&NHX:Sample=rhizpot3:Type=capture:besthit=72.4:bitscore=129.0:capture_class=c__Alphaproteobacteria:capture_domain=d__Bacteria:capture_family=f__Beijerinckiaceae:capture_genus=g__Methylobacterium:capture_order=o__Rhizobiales:capture_phylum=p__Proteobacteria:capture_species=s__Methylobacterium sp001422815:evalue=8.82e-38:gapopen=0.0:heptad=MCP-24H:length=174.0:mismatch=48.0:qcovhsp=100.0:qend=174.0:qstart=1.0:ref_name=RS_GCF_001422885.1_protein.faa_NZ_LMMZ01000040.1_219@PF00015_full_PFAM.392.580:scovhsp=92.6:send=182.0:sstart=9.0],da7a8e52-50e3-4f89-aaca-920c7c976bac_2@MCPsignal.281.455:0[&&NHX:Sample=rhizpot3:Type=capture:besthit=72.4:bitscore=129.0:capture_class=c__Alphaproteobacteria:capture_domain=d__Bacteria:capture_family=f__Beijerinckiaceae:capture_genus=g__Methylobacterium:capture_order=o__Rhizobiales:capture_phylum=p__Proteobacteria:capture_species=s__Methylobacterium sp001422815:evalue=8.82e-38:gapopen=0.0:heptad=MCP-24H:length=174.0:mismatch=48.0:qcovhsp=100.0:qend=174.0:qstart=1.0:ref_name=RS_GCF_001422885.1_protein.faa_NZ_LMMZ01000040.1_219@PF00015_full_PFAM.392.580:scovhsp=92.6:send=182.0:sstart=9.0]):5e-09[&&NHX:Sample_counter=rhizpot3--2:Type_counter=capture--2:besthit_avg=72.4:besthit_max=72.4:besthit_min=72.4:besthit_std=0.0:besthit_sum=144.8:bitscore_avg=129.0:bitscore_max=129.0:bitscore_min=129.0:bitscore_std=0.0:bitscore_sum=258.0:capture_class_counter=c__Alphaproteobacteria--2:capture_domain_counter=d__Bacteria--2:capture_family_counter=f__Beijerinckiaceae--2:capture_genus_counter=g__Methylobacterium--2:capture_order_counter=o__Rhizobiales--2:capture_phylum_counter=p__Proteobacteria--2:capture_species_counter=s__Methylobacterium sp001422815--2:evalue_avg=8.82e-38:evalue_max=8.82e-38:evalue_min=8.82e-38:evalue_std=0.0:evalue_sum=1.764e-37:gapopen_avg=0.0:gapopen_max=0.0:gapopen_min=0.0:gapopen_std=0.0:gapopen_sum=0.0:gtdb_class_counter=:gtdb_domain_counter=:gtdb_family_counter=:gtdb_genus_counter=:gtdb_order_counter=:gtdb_phylum_counter=:gtdb_species_counter=:heptad_counter=MCP-24H--2:lbd_counter=:length_avg=174.0:length_max=174.0:length_min=174.0:length_std=0.0:length_sum=348.0:mismatch_avg=48.0:mismatch_max=48.0:mismatch_min=48.0:mismatch_std=0.0:mismatch_sum=96.0:name=N12668:qcovhsp_avg=100.0:qcovhsp_max=100.0:qcovhsp_min=100.0:qcovhsp_std=0.0:qcovhsp_sum=200.0:qend_avg=174.0:qend_max=174.0:qend_min=174.0:qend_std=0.0:qend_sum=348.0:qstart_avg=1.0:qstart_max=1.0:qstart_min=1.0:qstart_std=0.0:qstart_sum=2.0:ref_name_counter=RS_GCF_001422885.1_protein.faa_NZ_LMMZ01000040.1_219@PF00015_full_PFAM.392.580--2:scovhsp_avg=92.6:scovhsp_max=92.6:scovhsp_min=92.6:scovhsp_std=0.0:scovhsp_sum=185.2:send_avg=182.0:send_max=182.0:send_min=182.0:send_std=0.0:send_sum=364.0:sstart_avg=9.0:sstart_max=9.0:sstart_min=9.0:sstart_std=0.0:sstart_sum=18.0],RS_GCF_001422815.1_protein.faa_NZ_LMMP01000001.1_98@PF00015_full_PFAM.427.575:5e-09[&&NHX:Type=GTDB:gtdb_class=c__Alphaproteobacteria:gtdb_domain=d__Bacteria:gtdb_family=f__Beijerinckiaceae:gtdb_genus=g__Methylobacterium:gtdb_order=o__Rhizobiales:gtdb_phylum=p__Proteobacteria:gtdb_species=s__Methylobacterium sp001422815:heptad=MCP-38H:species=d__Bacteria_p__Proteobacteria_c__Alphaproteobacteria_o__Rhizobiales_f__Beijerinckiaceae_g__Methylobacterium_s__Methylobacterium sp001422815])0.88:0.00788899[&&NHX:Sample_counter=rhizpot3--2:Type_counter=GTDB--1||capture--2:besthit_avg=72.4:besthit_max=72.4:besthit_min=72.4:besthit_std=0.0:besthit_sum=144.8:bitscore_avg=129.0:bitscore_max=129.0:bitscore_min=129.0:bitscore_std=0.0:bitscore_sum=258.0:capture_class_counter=c__Alphaproteobacteria--2:capture_domain_counter=d__Bacteria--2:capture_family_counter=f__Beijerinckiaceae--2:capture_genus_counter=g__Methylobacterium--2:capture_order_counter=o__Rhizobiales--2:capture_phylum_counter=p__Proteobacteria--2:capture_species_counter=s__Methylobacterium sp001422815--2:evalue_avg=8.82e-38:evalue_max=8.82e-38:evalue_min=8.82e-38:evalue_std=0.0:evalue_sum=1.764e-37:gapopen_avg=0.0:gapopen_max=0.0:gapopen_min=0.0:gapopen_std=0.0:gapopen_sum=0.0:gtdb_class_counter=c__Alphaproteobacteria--1:gtdb_domain_counter=d__Bacteria--1:gtdb_family_counter=f__Beijerinckiaceae--1:gtdb_genus_counter=g__Methylobacterium--1:gtdb_order_counter=o__Rhizobiales--1:gtdb_phylum_counter=p__Proteobacteria--1:gtdb_species_counter=s__Methylobacterium sp001422815--1:heptad_counter=MCP-24H--2||MCP-38H--1:lbd_counter=:lca_tree=s__Methylobacterium sp001422815:length_avg=174.0:length_max=174.0:length_min=174.0:length_std=0.0:length_sum=348.0:mismatch_avg=48.0:mismatch_max=48.0:mismatch_min=48.0:mismatch_std=0.0:mismatch_sum=96.0:name=N12670:qcovhsp_avg=100.0:qcovhsp_max=100.0:qcovhsp_min=100.0:qcovhsp_std=0.0:qcovhsp_sum=200.0:qend_avg=174.0:qend_max=174.0:qend_min=174.0:qend_std=0.0:qend_sum=348.0:qstart_avg=1.0:qstart_max=1.0:qstart_min=1.0:qstart_std=0.0:qstart_sum=2.0:ref_name_counter=RS_GCF_001422885.1_protein.faa_NZ_LMMZ01000040.1_219@PF00015_full_PFAM.392.580--2:scovhsp_avg=92.6:scovhsp_max=92.6:scovhsp_min=92.6:scovhsp_std=0.0:scovhsp_sum=185.2:send_avg=182.0:send_max=182.0:send_min=182.0:send_std=0.0:send_sum=364.0:sstart_avg=9.0:sstart_max=9.0:sstart_min=9.0:sstart_std=0.0:sstart_sum=18.0])0:5e-09[&&NHX:Sample_counter=rhizpot1--3||rhizpot3--3:Type_counter=GTDB--1||capture--6:besthit_avg=72.4:besthit_max=72.4:besthit_min=72.4:besthit_std=0.0:besthit_sum=144.8:bitscore_avg=129.0:bitscore_max=129.0:bitscore_min=129.0:bitscore_std=0.0:bitscore_sum=258.0:capture_class_counter=c__Alphaproteobacteria--5||c__Gammaproteobacteria--1:capture_domain_counter=d__Bacteria--6:capture_family_counter=f__Beijerinckiaceae--5||f__Burkholderiaceae--1:capture_genus_counter=g__Acidovorax--1||g__Methylobacterium--5:capture_order_counter=o__Burkholderiales--1||o__Rhizobiales--5:capture_phylum_counter=p__Proteobacteria--6:capture_species_counter=s__Acidovorax sp019218755--1||s__Methylobacterium sp001422815--5:evalue_avg=8.82e-38:evalue_max=8.82e-38:evalue_min=8.82e-38:evalue_std=0.0:evalue_sum=1.764e-37:gapopen_avg=0.0:gapopen_max=0.0:gapopen_min=0.0:gapopen_std=0.0:gapopen_sum=0.0:gtdb_class_counter=c__Alphaproteobacteria--1:gtdb_domain_counter=d__Bacteria--1:gtdb_family_counter=f__Beijerinckiaceae--1:gtdb_genus_counter=g__Methylobacterium--1:gtdb_order_counter=o__Rhizobiales--1:gtdb_phylum_counter=p__Proteobacteria--1:gtdb_species_counter=s__Methylobacterium sp001422815--1:heptad_counter=MCP-24H--5||MCP-38H--2:lbd_counter=:lca_tree=s__Methylobacterium sp001422815:length_avg=174.0:length_max=174.0:length_min=174.0:length_std=0.0:length_sum=348.0:mismatch_avg=48.0:mismatch_max=48.0:mismatch_min=48.0:mismatch_std=0.0:mismatch_sum=96.0:name=N12671:qcovhsp_avg=100.0:qcovhsp_max=100.0:qcovhsp_min=100.0:qcovhsp_std=0.0:qcovhsp_sum=200.0:qend_avg=174.0:qend_max=174.0:qend_min=174.0:qend_std=0.0:qend_sum=348.0:qstart_avg=1.0:qstart_max=1.0:qstart_min=1.0:qstart_std=0.0:qstart_sum=2.0:ref_name_counter=RS_GCF_001422885.1_protein.faa_NZ_LMMZ01000040.1_219@PF00015_full_PFAM.392.580--2:scovhsp_avg=92.6:scovhsp_max=92.6:scovhsp_min=92.6:scovhsp_std=0.0:scovhsp_sum=185.2:send_avg=182.0:send_max=182.0:send_min=182.0:send_std=0.0:send_sum=364.0:sstart_avg=9.0:sstart_max=9.0:sstart_min=9.0:sstart_std=0.0:sstart_sum=18.0])0.633:0.00263446[&&NHX:Sample_counter=rhizpot1--3||rhizpot3--5:Type_counter=GTDB--1||capture--8:besthit_avg=73.2:besthit_max=74.6:besthit_min=72.4:besthit_std=1.0456258094238697:besthit_sum=292.8:bitscore_avg=130.0:bitscore_max=133.0:bitscore_min=129.0:bitscore_std=2.0:bitscore_sum=520.0:capture_class_counter=c__Alphaproteobacteria--7||c__Gammaproteobacteria--1:capture_domain_counter=d__Bacteria--8:capture_family_counter=f__Beijerinckiaceae--7||f__Burkholderiaceae--1:capture_genus_counter=g__Acidovorax--1||g__Methylobacterium--7:capture_order_counter=o__Burkholderiales--1||o__Rhizobiales--7:capture_phylum_counter=p__Proteobacteria--8:capture_species_counter=s__Acidovorax sp019218755--1||s__Methylobacterium sp001422815--7:evalue_avg=1.007625e-37:evalue_max=2.24e-37:evalue_min=2.65e-39:evalue_std=9.152263267447384e-38:evalue_sum=4.0305e-37:gapopen_avg=0.0:gapopen_max=0.0:gapopen_min=0.0:gapopen_std=0.0:gapopen_sum=0.0:gtdb_class_counter=c__Alphaproteobacteria--1:gtdb_domain_counter=d__Bacteria--1:gtdb_family_counter=f__Beijerinckiaceae--1:gtdb_genus_counter=g__Methylobacterium--1:gtdb_order_counter=o__Rhizobiales--1:gtdb_phylum_counter=p__Proteobacteria--1:gtdb_species_counter=s__Methylobacterium sp001422815--1:heptad_counter=MCP-24H--7||MCP-38H--2:lbd_counter=PAS_9--1:lca_tree=s__Methylobacterium sp001422815:length_avg=173.5:length_max=174.0:length_min=173.0:length_std=0.5773502691896257:length_sum=694.0:mismatch_avg=46.5:mismatch_max=48.0:mismatch_min=44.0:mismatch_std=1.9148542155126762:mismatch_sum=186.0:name=N12672:qcovhsp_avg=98.9:qcovhsp_max=100.0:qcovhsp_min=95.6:qcovhsp_std=2.200000000000003:qcovhsp_sum=395.6:qend_avg=173.5:qend_max=174.0:qend_min=173.0:qend_std=0.5773502691896257:qend_sum=694.0:qstart_avg=1.0:qstart_max=1.0:qstart_min=1.0:qstart_std=0.0:qstart_sum=4.0:ref_name_counter=RS_GCF_001422885.1_protein.faa_NZ_LMMZ01000040.1_219@PF00015_full_PFAM.392.580--4:scovhsp_avg=92.3:scovhsp_max=92.6:scovhsp_min=92.0:scovhsp_std=0.3464101615137722:scovhsp_sum=369.2:send_avg=181.5:send_max=182.0:send_min=181.0:send_std=0.5773502691896257:send_sum=726.0:sstart_avg=9.0:sstart_max=9.0:sstart_min=9.0:sstart_std=0.0:sstart_sum=36.0],((dc5ed6e4-bd18-4e1e-a7eb-203764ee19c3_2@MCPsignal.124.206:0.00912173[&&NHX:Sample=rhizpot3:Type=capture:capture_class=c__Alphaproteobacteria:capture_domain=d__Bacteria:capture_family=f__Xanthobacteraceae:capture_genus=g__Bradyrhizobium:capture_order=o__Rhizobiales:capture_phylum=p__Proteobacteria:capture_species=s__Bradyrhizobium sp900115265:heptad=MCP-24H],(e5f2a544-91c0-4e0a-8f60-181d02820259_2@MCPsignal.114.200:5e-09[&&NHX:Sample=rhizpot3:Type=capture:capture_class=c__Alphaproteobacteria:capture_domain=d__Bacteria:capture_family=f__Beijerinckiaceae:capture_genus=g__Methylobacterium:capture_order=o__Rhizobiales:capture_phylum=p__Proteobacteria:capture_species=s__Methylobacterium sp001422815:heptad=MCP-24H],f83570e5-9835-4b8a-8b3b-9f423c6dbf5c_4@MCPsignal.386.433:0.0319222[&&NHX:Sample=rhizpot3:Type=capture:capture_class=c__Alphaproteobacteria:capture_domain=d__Bacteria:capture_family=f__Beijerinckiaceae:capture_genus=g__Methylobacterium:capture_order=o__Rhizobiales:capture_phylum=p__Proteobacteria:capture_species=s__Methylobacterium sp001422815:heptad=MCP-24H])0:5e-09[&&NHX:Sample_counter=rhizpot3--2:Type_counter=capture--2:capture_class_counter=c__Alphaproteobacteria--2:capture_domain_counter=d__Bacteria--2:capture_family_counter=f__Beijerinckiaceae--2:capture_genus_counter=g__Methylobacterium--2:capture_order_counter=o__Rhizobiales--2:capture_phylum_counter=p__Proteobacteria--2:capture_species_counter=s__Methylobacterium sp001422815--2:gtdb_class_counter=:gtdb_domain_counter=:gtdb_family_counter=:gtdb_genus_counter=:gtdb_order_counter=:gtdb_phylum_counter=:gtdb_species_counter=:heptad_counter=MCP-24H--2:lbd_counter=:name=N12676:ref_name_counter=])0:5e-09[&&NHX:Sample_counter=rhizpot3--3:Type_counter=capture--3:capture_class_counter=c__Alphaproteobacteria--3:capture_domain_counter=d__Bacteria--3:capture_family_counter=f__Beijerinckiaceae--2||f__Xanthobacteraceae--1:capture_genus_counter=g__Bradyrhizobium--1||g__Methylobacterium--2:capture_order_counter=o__Rhizobiales--3:capture_phylum_counter=p__Proteobacteria--3:capture_species_counter=s__Bradyrhizobium sp900115265--1||s__Methylobacterium sp001422815--2:gtdb_class_counter=:gtdb_domain_counter=:gtdb_family_counter=:gtdb_genus_counter=:gtdb_order_counter=:gtdb_phylum_counter=:gtdb_species_counter=:heptad_counter=MCP-24H--3:lbd_counter=:name=N12677:ref_name_counter=],(c7f087a6-d9fb-4b03-844c-a82bcd98fb51_5@MCPsignal.311.360:0.0501489[&&NHX:Sample=rhizpot1:Type=capture:capture_class=c__Alphaproteobacteria:capture_domain=d__Bacteria:capture_family=f__Beijerinckiaceae:capture_genus=g__Methylobacterium:capture_order=o__Rhizobiales:capture_phylum=p__Proteobacteria:capture_species=s__Methylobacterium sp001422815:heptad=MCP-24H],(8fc06f5a-9f16-40b7-a77e-2cac2aed7fcc_2@MCPsignal.101.187:0.00903211[&&NHX:Sample=rhizpot1:Type=capture:capture_class=c__Alphaproteobacteria:capture_domain=d__Bacteria:capture_family=f__Beijerinckiaceae:capture_genus=g__Methylobacterium:capture_order=o__Rhizobiales:capture_phylum=p__Proteobacteria:capture_species=s__Methylobacterium sp001422815:heptad=MCP-24H],((((5d51c903-0788-5ecf-a0e1-ea8dc4e8a144_4@MCPsignal.36.87:5e-09[&&NHX:Sample=rhizpot3:Type=capture:capture_class=c__Alphaproteobacteria:capture_domain=d__Bacteria:capture_family=f__Beijerinckiaceae:capture_genus=g__Methylobacterium:capture_order=o__Rhizobiales:capture_phylum=p__Proteobacteria:capture_species=s__Methylobacterium sp001422815:heptad=MCP-24H],ba8e1772-1ba1-426a-bca9-3d4abbdc3360_4@MCPsignal.115.166:0.0245728[&&NHX:Sample=rhizpot1:Type=capture:capture_class=c__Alphaproteobacteria:capture_domain=d__Bacteria:capture_family=f__Beijerinckiaceae:capture_genus=g__Methylobacterium:capture_order=o__Rhizobiales:capture_phylum=p__Proteobacteria:capture_species=s__Methylobacterium sp001422815:heptad=MCP-24H])0:5e-09[&&NHX:Sample_counter=rhizpot1--1||rhizpot3--1:Type_counter=capture--2:capture_class_counter=c__Alphaproteobacteria--2:capture_domain_counter=d__Bacteria--2:capture_family_counter=f__Beijerinckiaceae--2:capture_genus_counter=g__Methylobacterium--2:capture_order_counter=o__Rhizobiales--2:capture_phylum_counter=p__Proteobacteria--2:capture_species_counter=s__Methylobacterium sp001422815--2:gtdb_class_counter=:gtdb_domain_counter=:gtdb_family_counter=:gtdb_genus_counter=:gtdb_order_counter=:gtdb_phylum_counter=:gtdb_species_counter=:heptad_counter=MCP-24H--2:lbd_counter=:name=N12682:ref_name_counter=],(e9a7e906-89ff-47fd-adc1-953e221c8644_3@MCPsignal.673.801:0.0206722[&&NHX:Sample=rhizpot1:Type=capture:capture_class=c__Alphaproteobacteria:capture_domain=d__Bacteria:capture_family=f__Beijerinckiaceae:capture_genus=g__Methylobacterium:capture_order=o__Rhizobiales:capture_phylum=p__Proteobacteria:capture_species=s__Methylobacterium sp001422815:heptad=MCP-24H],8866f179-53c4-4ef7-9abd-6e51879d387c_4@MCPsignal.670.809:0.00863842[&&NHX:Sample=rhizpot1:Type=capture:capture_class=c__Alphaproteobacteria:capture_domain=d__Bacteria:capture_family=f__Beijerinckiaceae:capture_genus=g__Methylobacterium:capture_order=o__Rhizobiales:capture_phylum=p__Proteobacteria:capture_species=s__Methylobacterium sp001422815:heptad=MCP-24H])0.031:0.0296962[&&NHX:Sample_counter=rhizpot1--2:Type_counter=capture--2:capture_class_counter=c__Alphaproteobacteria--2:capture_domain_counter=d__Bacteria--2:capture_family_counter=f__Beijerinckiaceae--2:capture_genus_counter=g__Methylobacterium--2:capture_order_counter=o__Rhizobiales--2:capture_phylum_counter=p__Proteobacteria--2:capture_species_counter=s__Methylobacterium sp001422815--2:gtdb_class_counter=:gtdb_domain_counter=:gtdb_family_counter=:gtdb_genus_counter=:gtdb_order_counter=:gtdb_phylum_counter=:gtdb_species_counter=:heptad_counter=MCP-24H--2:lbd_counter=:name=N12685:ref_name_counter=])0:1.8e-08[&&NHX:Sample_counter=rhizpot1--3||rhizpot3--1:Type_counter=capture--4:capture_class_counter=c__Alphaproteobacteria--4:capture_domain_counter=d__Bacteria--4:capture_family_counter=f__Beijerinckiaceae--4:capture_genus_counter=g__Methylobacterium--4:capture_order_counter=o__Rhizobiales--4:capture_phylum_counter=p__Proteobacteria--4:capture_species_counter=s__Methylobacterium sp001422815--4:gtdb_class_counter=:gtdb_domain_counter=:gtdb_family_counter=:gtdb_genus_counter=:gtdb_order_counter=:gtdb_phylum_counter=:gtdb_species_counter=:heptad_counter=MCP-24H--4:lbd_counter=:name=N12686:ref_name_counter=],2a71f677-ea7b-4e77-b202-114575693f71_4@MCPsignal.257.317:5e-09[&&NHX:Sample=rhizpot3:Type=capture:capture_class=c__Alphaproteobacteria:capture_domain=d__Bacteria:capture_family=f__Beijerinckiaceae:capture_genus=g__Methylobacterium:capture_order=o__Rhizobiales:capture_phylum=p__Proteobacteria:capture_species=s__Methylobacterium sp001422815:heptad=MCP-24H])0:1.8e-08[&&NHX:Sample_counter=rhizpot1--3||rhizpot3--2:Type_counter=capture--5:capture_class_counter=c__Alphaproteobacteria--5:capture_domain_counter=d__Bacteria--5:capture_family_counter=f__Beijerinckiaceae--5:capture_genus_counter=g__Methylobacterium--5:capture_order_counter=o__Rhizobiales--5:capture_phylum_counter=p__Proteobacteria--5:capture_species_counter=s__Methylobacterium sp001422815--5:gtdb_class_counter=:gtdb_domain_counter=:gtdb_family_counter=:gtdb_genus_counter=:gtdb_order_counter=:gtdb_phylum_counter=:gtdb_species_counter=:heptad_counter=MCP-24H--5:lbd_counter=:name=N12688:ref_name_counter=],bb69570e-6aaf-46a1-bd41-585a0b6da602_1@MCPsignal.22.83:0.077295[&&NHX:Sample=rhizpot1:Type=capture:capture_class=c__Alphaproteobacteria:capture_domain=d__Bacteria:capture_family=f__Beijerinckiaceae:capture_genus=g__Methylobacterium:capture_order=o__Rhizobiales:capture_phylum=p__Proteobacteria:capture_species=s__Methylobacterium sp001422815:heptad=MCP-24H])0:1.8e-08[&&NHX:Sample_counter=rhizpot1--4||rhizpot3--2:Type_counter=capture--6:capture_class_counter=c__Alphaproteobacteria--6:capture_domain_counter=d__Bacteria--6:capture_family_counter=f__Beijerinckiaceae--6:capture_genus_counter=g__Methylobacterium--6:capture_order_counter=o__Rhizobiales--6:capture_phylum_counter=p__Proteobacteria--6:capture_species_counter=s__Methylobacterium sp001422815--6:gtdb_class_counter=:gtdb_domain_counter=:gtdb_family_counter=:gtdb_genus_counter=:gtdb_order_counter=:gtdb_phylum_counter=:gtdb_species_counter=:heptad_counter=MCP-24H--6:lbd_counter=:name=N12690:ref_name_counter=])0:1.3e-08[&&NHX:Sample_counter=rhizpot1--5||rhizpot3--2:Type_counter=capture--7:capture_class_counter=c__Alphaproteobacteria--7:capture_domain_counter=d__Bacteria--7:capture_family_counter=f__Beijerinckiaceae--7:capture_genus_counter=g__Methylobacterium--7:capture_order_counter=o__Rhizobiales--7:capture_phylum_counter=p__Proteobacteria--7:capture_species_counter=s__Methylobacterium sp001422815--7:gtdb_class_counter=:gtdb_domain_counter=:gtdb_family_counter=:gtdb_genus_counter=:gtdb_order_counter=:gtdb_phylum_counter=:gtdb_species_counter=:heptad_counter=MCP-24H--7:lbd_counter=:name=N12691:ref_name_counter=])0:2.5e-08[&&NHX:Sample_counter=rhizpot1--6||rhizpot3--2:Type_counter=capture--8:capture_class_counter=c__Alphaproteobacteria--8:capture_domain_counter=d__Bacteria--8:capture_family_counter=f__Beijerinckiaceae--8:capture_genus_counter=g__Methylobacterium--8:capture_order_counter=o__Rhizobiales--8:capture_phylum_counter=p__Proteobacteria--8:capture_species_counter=s__Methylobacterium sp001422815--8:gtdb_class_counter=:gtdb_domain_counter=:gtdb_family_counter=:gtdb_genus_counter=:gtdb_order_counter=:gtdb_phylum_counter=:gtdb_species_counter=:heptad_counter=MCP-24H--8:lbd_counter=:name=N12692:ref_name_counter=])0.003:0.00078507[&&NHX:Sample_counter=rhizpot1--6||rhizpot3--5:Type_counter=capture--11:capture_class_counter=c__Alphaproteobacteria--11:capture_domain_counter=d__Bacteria--11:capture_family_counter=f__Beijerinckiaceae--10||f__Xanthobacteraceae--1:capture_genus_counter=g__Bradyrhizobium--1||g__Methylobacterium--10:capture_order_counter=o__Rhizobiales--11:capture_phylum_counter=p__Proteobacteria--11:capture_species_counter=s__Bradyrhizobium sp900115265--1||s__Methylobacterium sp001422815--10:gtdb_class_counter=:gtdb_domain_counter=:gtdb_family_counter=:gtdb_genus_counter=:gtdb_order_counter=:gtdb_phylum_counter=:gtdb_species_counter=:heptad_counter=MCP-24H--11:lbd_counter=:name=N12693:ref_name_counter=])0.727:0.00860993[&&NHX:Sample_counter=rhizpot1--9||rhizpot3--10:Type_counter=GTDB--1||capture--19:besthit_avg=73.2:besthit_max=74.6:besthit_min=72.4:besthit_std=1.0456258094238697:besthit_sum=292.8:bitscore_avg=130.0:bitscore_max=133.0:bitscore_min=129.0:bitscore_std=2.0:bitscore_sum=520.0:capture_class_counter=c__Alphaproteobacteria--18||c__Gammaproteobacteria--1:capture_domain_counter=d__Bacteria--19:capture_family_counter=f__Beijerinckiaceae--17||f__Burkholderiaceae--1||f__Xanthobacteraceae--1:capture_genus_counter=g__Acidovorax--1||g__Bradyrhizobium--1||g__Methylobacterium--17:capture_order_counter=o__Burkholderiales--1||o__Rhizobiales--18:capture_phylum_counter=p__Proteobacteria--19:capture_species_counter=s__Acidovorax sp019218755--1||s__Bradyrhizobium sp900115265--1||s__Methylobacterium sp001422815--17:evalue_avg=1.007625e-37:evalue_max=2.24e-37:evalue_min=2.65e-39:evalue_std=9.152263267447384e-38:evalue_sum=4.0305e-37:gapopen_avg=0.0:gapopen_max=0.0:gapopen_min=0.0:gapopen_std=0.0:gapopen_sum=0.0:gtdb_class_counter=c__Alphaproteobacteria--1:gtdb_domain_counter=d__Bacteria--1:gtdb_family_counter=f__Beijerinckiaceae--1:gtdb_genus_counter=g__Methylobacterium--1:gtdb_order_counter=o__Rhizobiales--1:gtdb_phylum_counter=p__Proteobacteria--1:gtdb_species_counter=s__Methylobacterium sp001422815--1:heptad_counter=MCP-24H--18||MCP-38H--2:lbd_counter=PAS_9--1:lca_tree=s__Methylobacterium sp001422815:length_avg=173.5:length_max=174.0:length_min=173.0:length_std=0.5773502691896257:length_sum=694.0:mismatch_avg=46.5:mismatch_max=48.0:mismatch_min=44.0:mismatch_std=1.9148542155126762:mismatch_sum=186.0:name=N12694:qcovhsp_avg=98.9:qcovhsp_max=100.0:qcovhsp_min=95.6:qcovhsp_std=2.2000000000000024:qcovhsp_sum=395.6:qend_avg=173.5:qend_max=174.0:qend_min=173.0:qend_std=0.5773502691896257:qend_sum=694.0:qstart_avg=1.0:qstart_max=1.0:qstart_min=1.0:qstart_std=0.0:qstart_sum=4.0:ref_name_counter=RS_GCF_001422885.1_protein.faa_NZ_LMMZ01000040.1_219@PF00015_full_PFAM.392.580--4:scovhsp_avg=92.30000000000001:scovhsp_max=92.6:scovhsp_min=92.0:scovhsp_std=0.3464101615137722:scovhsp_sum=369.20000000000005:send_avg=181.5:send_max=182.0:send_min=181.0:send_std=0.5773502691896257:send_sum=726.0:sstart_avg=9.0:sstart_max=9.0:sstart_min=9.0:sstart_std=0.0:sstart_sum=36.0],061f6441-453f-4ed1-819c-0846f7927bfe_1@MCPsignal.64.142:5e-09[&&NHX:Sample=rhizpot3:Type=capture:capture_class=c__Alphaproteobacteria:capture_domain=d__Bacteria:capture_family=f__Ancalomicrobiaceae:capture_genus=g__Pinisolibacter:capture_order=o__Rhizobiales:capture_phylum=p__Proteobacteria:capture_species=s__Pinisolibacter sp002298965:heptad=MCP-24H])0.98:0.0825577[&&NHX:Sample_counter=rhizpot1--9||rhizpot3--11:Type_counter=GTDB--1||capture--20:besthit_avg=73.2:besthit_max=74.6:besthit_min=72.4:besthit_std=1.0456258094238697:besthit_sum=292.8:bitscore_avg=130.0:bitscore_max=133.0:bitscore_min=129.0:bitscore_std=2.0:bitscore_sum=520.0:capture_class_counter=c__Alphaproteobacteria--19||c__Gammaproteobacteria--1:capture_domain_counter=d__Bacteria--20:capture_family_counter=f__Ancalomicrobiaceae--1||f__Beijerinckiaceae--17||f__Burkholderiaceae--1||f__Xanthobacteraceae--1:capture_genus_counter=g__Acidovorax--1||g__Bradyrhizobium--1||g__Methylobacterium--17||g__Pinisolibacter--1:capture_order_counter=o__Burkholderiales--1||o__Rhizobiales--19:capture_phylum_counter=p__Proteobacteria--20:capture_species_counter=s__Acidovorax sp019218755--1||s__Bradyrhizobium sp900115265--1||s__Methylobacterium sp001422815--17||s__Pinisolibacter sp002298965--1:evalue_avg=1.007625e-37:evalue_max=2.24e-37:evalue_min=2.65e-39:evalue_std=9.152263267447384e-38:evalue_sum=4.0305e-37:gapopen_avg=0.0:gapopen_max=0.0:gapopen_min=0.0:gapopen_std=0.0:gapopen_sum=0.0:gtdb_class_counter=c__Alphaproteobacteria--1:gtdb_domain_counter=d__Bacteria--1:gtdb_family_counter=f__Beijerinckiaceae--1:gtdb_genus_counter=g__Methylobacterium--1:gtdb_order_counter=o__Rhizobiales--1:gtdb_phylum_counter=p__Proteobacteria--1:gtdb_species_counter=s__Methylobacterium sp001422815--1:heptad_counter=MCP-24H--19||MCP-38H--2:lbd_counter=PAS_9--1:lca_tree=s__Methylobacterium sp001422815:length_avg=173.5:length_max=174.0:length_min=173.0:length_std=0.5773502691896257:length_sum=694.0:mismatch_avg=46.5:mismatch_max=48.0:mismatch_min=44.0:mismatch_std=1.9148542155126762:mismatch_sum=186.0:name=N12696:qcovhsp_avg=98.9:qcovhsp_max=100.0:qcovhsp_min=95.6:qcovhsp_std=2.2000000000000024:qcovhsp_sum=395.6:qend_avg=173.5:qend_max=174.0:qend_min=173.0:qend_std=0.5773502691896257:qend_sum=694.0:qstart_avg=1.0:qstart_max=1.0:qstart_min=1.0:qstart_std=0.0:qstart_sum=4.0:ref_name_counter=RS_GCF_001422885.1_protein.faa_NZ_LMMZ01000040.1_219@PF00015_full_PFAM.392.580--4:scovhsp_avg=92.30000000000001:scovhsp_max=92.6:scovhsp_min=92.0:scovhsp_std=0.3464101615137722:scovhsp_sum=369.20000000000005:send_avg=181.5:send_max=182.0:send_min=181.0:send_std=0.5773502691896257:send_sum=726.0:sstart_avg=9.0:sstart_max=9.0:sstart_min=9.0:sstart_std=0.0:sstart_sum=36.0],(((RS_GCF_001422885.1_protein.faa_NZ_LMMZ01000040.1_219@PF00015_full_PFAM.392.580:0.0296634[&&NHX:Type=GTDB:gtdb_class=c__Alphaproteobacteria:gtdb_domain=d__Bacteria:gtdb_family=f__Beijerinckiaceae:gtdb_genus=g__Methylobacterium:gtdb_order=o__Rhizobiales:gtdb_phylum=p__Proteobacteria:gtdb_species=s__Methylobacterium sp001422885:heptad=MCP-38H:species=d__Bacteria_p__Proteobacteria_c__Alphaproteobacteria_o__Rhizobiales_f__Beijerinckiaceae_g__Methylobacterium_s__Methylobacterium sp001422885],(RS_GCF_001423085.1_protein.faa_NZ_LMNU01000002.1_24@PF00015_full_PFAM.390.578:0.00954141[&&NHX:Type=GTDB:gtdb_class=c__Alphaproteobacteria:gtdb_domain=d__Bacteria:gtdb_family=f__Beijerinckiaceae:gtdb_genus=g__Methylobacterium:gtdb_order=o__Rhizobiales:gtdb_phylum=p__Proteobacteria:gtdb_species=s__Methylobacterium sp001423085:heptad=MCP-38H:species=d__Bacteria_p__Proteobacteria_c__Alphaproteobacteria_o__Rhizobiales_f__Beijerinckiaceae_g__Methylobacterium_s__Methylobacterium sp001423085],(RS_GCF_001424705.1_protein.faa_NZ_LMRA01000047.1_153@PF00015_full_PFAM.394.580:0.00802107[&&NHX:Type=GTDB:gtdb_class=c__Alphaproteobacteria:gtdb_domain=d__Bacteria:gtdb_family=f__Beijerinckiaceae:gtdb_genus=g__Methylobacterium:gtdb_order=o__Rhizobiales:gtdb_phylum=p__Proteobacteria:gtdb_species=s__Methylobacterium sp001424705:heptad=MCP-38H:species=d__Bacteria_p__Proteobacteria_c__Alphaproteobacteria_o__Rhizobiales_f__Beijerinckiaceae_g__Methylobacterium_s__Methylobacterium sp001424705],RS_GCF_003217615.1_protein.faa_NZ_QJTP01000007.1_164@PF00015_full_PFAM.394.578:0.0156212[&&NHX:Type=GTDB:gtdb_class=c__Alphaproteobacteria:gtdb_domain=d__Bacteria:gtdb_family=f__Beijerinckiaceae:gtdb_genus=g__Methylobacterium:gtdb_order=o__Rhizobiales:gtdb_phylum=p__Proteobacteria:gtdb_species=s__Methylobacterium sp003217615:heptad=MCP-38H:species=d__Bacteria_p__Proteobacteria_c__Alphaproteobacteria_o__Rhizobiales_f__Beijerinckiaceae_g__Methylobacterium_s__Methylobacterium sp003217615])0.476:0.00626236[&&NHX:Sample_counter=:Type_counter=GTDB--2:capture_class_counter=:capture_domain_counter=:capture_family_counter=:capture_genus_counter=:capture_order_counter=:capture_phylum_counter=:capture_species_counter=:evoltype=D:gtdb_class_counter=c__Alphaproteobacteria--2:gtdb_domain_counter=d__Bacteria--2:gtdb_family_counter=f__Beijerinckiaceae--2:gtdb_genus_counter=g__Methylobacterium--2:gtdb_order_counter=o__Rhizobiales--2:gtdb_phylum_counter=p__Proteobacteria--2:gtdb_species_counter=s__Methylobacterium sp001424705--1||s__Methylobacterium sp003217615--1:heptad_counter=MCP-38H--2:lbd_counter=:lca=d__Bacteria:lca_tree=g__Methylobacterium:name=N12701:ref_name_counter=])0.784:0.0151626[&&NHX:Sample_counter=:Type_counter=GTDB--3:capture_class_counter=:capture_domain_counter=:capture_family_counter=:capture_genus_counter=:capture_order_counter=:capture_phylum_counter=:capture_species_counter=:evoltype=D:gtdb_class_counter=c__Alphaproteobacteria--3:gtdb_domain_counter=d__Bacteria--3:gtdb_family_counter=f__Beijerinckiaceae--3:gtdb_genus_counter=g__Methylobacterium--3:gtdb_order_counter=o__Rhizobiales--3:gtdb_phylum_counter=p__Proteobacteria--3:gtdb_species_counter=s__Methylobacterium sp001423085--1||s__Methylobacterium sp001424705--1||s__Methylobacterium sp003217615--1:heptad_counter=MCP-38H--3:lbd_counter=:lca=d__Bacteria:lca_tree=g__Methylobacterium:name=N12702:ref_name_counter=])0.249:0.0123133[&&NHX:Sample_counter=:Type_counter=GTDB--4:capture_class_counter=:capture_domain_counter=:capture_family_counter=:capture_genus_counter=:capture_order_counter=:capture_phylum_counter=:capture_species_counter=:evoltype=D:gtdb_class_counter=c__Alphaproteobacteria--4:gtdb_domain_counter=d__Bacteria--4:gtdb_family_counter=f__Beijerinckiaceae--4:gtdb_genus_counter=g__Methylobacterium--4:gtdb_order_counter=o__Rhizobiales--4:gtdb_phylum_counter=p__Proteobacteria--4:gtdb_species_counter=s__Methylobacterium sp001422885--1||s__Methylobacterium sp001423085--1||s__Methylobacterium sp001424705--1||s__Methylobacterium sp003217615--1:heptad_counter=MCP-38H--4:lbd_counter=:lca=d__Bacteria:lca_tree=g__Methylobacterium:name=N12703:ref_name_counter=],((RS_GCF_001422985.1_protein.faa_NZ_LMNL01000003.1_114@PF00015_full_PFAM.380.570:5e-09[&&NHX:Type=GTDB:gtdb_class=c__Alphaproteobacteria:gtdb_domain=d__Bacteria:gtdb_family=f__Beijerinckiaceae:gtdb_genus=g__Methylobacterium:gtdb_order=o__Rhizobiales:gtdb_phylum=p__Proteobacteria:gtdb_species=s__Methylobacterium sp001422985:heptad=MCP-38H:species=d__Bacteria_p__Proteobacteria_c__Alphaproteobacteria_o__Rhizobiales_f__Beijerinckiaceae_g__Methylobacterium_s__Methylobacterium sp001422985],(b74fa780-cb02-40ac-a06b-3604ae637d15_2@MCPsignal.85.260:0.142065[&&NHX:Sample=rhizpot1:Type=capture:besthit=71.4:bitscore=189.0:capture_class=c__Alphaproteobacteria:capture_domain=d__Bacteria:capture_family=f__Beijerinckiaceae:capture_genus=g__Methylobacterium:capture_order=o__Rhizobiales:capture_phylum=p__Proteobacteria:capture_species=s__Methylobacterium sp001422985:evalue=2.26e-61:gapopen=1.0:heptad=MCP-24H:lbd=PilZ:length=175.0:mismatch=49.0:qcovhsp=100.0:qend=175.0:qstart=1.0:ref_name=RS_GCF_001422885.1_protein.faa_NZ_LMMZ01000040.1_219@PF00015_full_PFAM.392.580:scovhsp=92.6:send=182.0:sstart=9.0],bde7cc3d-0631-4636-8d86-7ffcebeb6d9f_2@MCPsignal.225.399:5e-09[&&NHX:Sample=rhizpot1:Type=capture:besthit=97.7:bitscore=187.0:capture_class=c__Alphaproteobacteria:capture_domain=d__Bacteria:capture_family=f__Beijerinckiaceae:capture_genus=g__Methylobacterium:capture_order=o__Rhizobiales:capture_phylum=p__Proteobacteria:capture_species=s__Methylobacterium sp001422985:evalue=1.33e-60:gapopen=0.0:heptad=MCP-38H:length=174.0:mismatch=4.0:qcovhsp=100.0:qend=174.0:qstart=1.0:ref_name=RS_GCF_001422985.1_protein.faa_NZ_LMNL01000003.1_114@PF00015_full_PFAM.380.570:scovhsp=91.6:send=184.0:sstart=11.0])0:5e-09[&&NHX:Sample_counter=rhizpot1--2:Type_counter=capture--2:besthit_avg=84.55000000000001:besthit_max=97.7:besthit_min=71.4:besthit_std=18.5969083452062:besthit_sum=169.10000000000002:bitscore_avg=188.0:bitscore_max=189.0:bitscore_min=187.0:bitscore_std=1.4142135623730951:bitscore_sum=376.0:capture_class_counter=c__Alphaproteobacteria--2:capture_domain_counter=d__Bacteria--2:capture_family_counter=f__Beijerinckiaceae--2:capture_genus_counter=g__Methylobacterium--2:capture_order_counter=o__Rhizobiales--2:capture_phylum_counter=p__Proteobacteria--2:capture_species_counter=s__Methylobacterium sp001422985--2:evalue_avg=7.78e-61:evalue_max=1.33e-60:evalue_min=2.26e-61:evalue_std=7.806458864299484e-61:evalue_sum=1.556e-60:gapopen_avg=0.5:gapopen_max=1.0:gapopen_min=0.0:gapopen_std=0.7071067811865476:gapopen_sum=1.0:gtdb_class_counter=:gtdb_domain_counter=:gtdb_family_counter=:gtdb_genus_counter=:gtdb_order_counter=:gtdb_phylum_counter=:gtdb_species_counter=:heptad_counter=MCP-24H--1||MCP-38H--1:lbd_counter=PilZ--1:length_avg=174.5:length_max=175.0:length_min=174.0:length_std=0.7071067811865476:length_sum=349.0:mismatch_avg=26.5:mismatch_max=49.0:mismatch_min=4.0:mismatch_std=31.81980515339464:mismatch_sum=53.0:name=N12707:qcovhsp_avg=100.0:qcovhsp_max=100.0:qcovhsp_min=100.0:qcovhsp_std=0.0:qcovhsp_sum=200.0:qend_avg=174.5:qend_max=175.0:qend_min=174.0:qend_std=0.7071067811865476:qend_sum=349.0:qstart_avg=1.0:qstart_max=1.0:qstart_min=1.0:qstart_std=0.0:qstart_sum=2.0:ref_name_counter=RS_GCF_001422885.1_protein.faa_NZ_LMMZ01000040.1_219@PF00015_full_PFAM.392.580--1||RS_GCF_001422985.1_protein.faa_NZ_LMNL01000003.1_114@PF00015_full_PFAM.380.570--1:scovhsp_avg=92.1:scovhsp_max=92.6:scovhsp_min=91.6:scovhsp_std=0.7071067811865476:scovhsp_sum=184.2:send_avg=183.0:send_max=184.0:send_min=182.0:send_std=1.4142135623730951:send_sum=366.0:sstart_avg=10.0:sstart_max=11.0:sstart_min=9.0:sstart_std=1.4142135623730951:sstart_sum=20.0])0.712:5e-09[&&NHX:Sample_counter=rhizpot1--2:Type_counter=GTDB--1||capture--2:besthit_avg=84.55000000000001:besthit_max=97.7:besthit_min=71.4:besthit_std=18.5969083452062:besthit_sum=169.10000000000002:bitscore_avg=188.0:bitscore_max=189.0:bitscore_min=187.0:bitscore_std=1.4142135623730951:bitscore_sum=376.0:capture_class_counter=c__Alphaproteobacteria--2:capture_domain_counter=d__Bacteria--2:capture_family_counter=f__Beijerinckiaceae--2:capture_genus_counter=g__Methylobacterium--2:capture_order_counter=o__Rhizobiales--2:capture_phylum_counter=p__Proteobacteria--2:capture_species_counter=s__Methylobacterium sp001422985--2:evalue_avg=7.78e-61:evalue_max=1.33e-60:evalue_min=2.26e-61:evalue_std=7.806458864299484e-61:evalue_sum=1.556e-60:gapopen_avg=0.5:gapopen_max=1.0:gapopen_min=0.0:gapopen_std=0.7071067811865476:gapopen_sum=1.0:gtdb_class_counter=c__Alphaproteobacteria--1:gtdb_domain_counter=d__Bacteria--1:gtdb_family_counter=f__Beijerinckiaceae--1:gtdb_genus_counter=g__Methylobacterium--1:gtdb_order_counter=o__Rhizobiales--1:gtdb_phylum_counter=p__Proteobacteria--1:gtdb_species_counter=s__Methylobacterium sp001422985--1:heptad_counter=MCP-24H--1||MCP-38H--2:lbd_counter=PilZ--1:lca_tree=s__Methylobacterium sp001422985:length_avg=174.5:length_max=175.0:length_min=174.0:length_std=0.7071067811865476:length_sum=349.0:mismatch_avg=26.5:mismatch_max=49.0:mismatch_min=4.0:mismatch_std=31.81980515339464:mismatch_sum=53.0:name=N12708:qcovhsp_avg=100.0:qcovhsp_max=100.0:qcovhsp_min=100.0:qcovhsp_std=0.0:qcovhsp_sum=200.0:qend_avg=174.5:qend_max=175.0:qend_min=174.0:qend_std=0.7071067811865476:qend_sum=349.0:qstart_avg=1.0:qstart_max=1.0:qstart_min=1.0:qstart_std=0.0:qstart_sum=2.0:ref_name_counter=RS_GCF_001422885.1_protein.faa_NZ_LMMZ01000040.1_219@PF00015_full_PFAM.392.580--1||RS_GCF_001422985.1_protein.faa_NZ_LMNL01000003.1_114@PF00015_full_PFAM.380.570--1:scovhsp_avg=92.1:scovhsp_max=92.6:scovhsp_min=91.6:scovhsp_std=0.7071067811865476:scovhsp_sum=184.2:send_avg=183.0:send_max=184.0:send_min=182.0:send_std=1.4142135623730951:send_sum=366.0:sstart_avg=10.0:sstart_max=11.0:sstart_min=9.0:sstart_std=1.4142135623730951:sstart_sum=20.0],(28a94e6a-6d58-4349-aa69-9da3531a6297_5@MCPsignal.263.400:0.00581362[&&NHX:Sample=rhizpot1:Type=capture:besthit=73.2:bitscore=133.0:capture_class=c__Alphaproteobacteria:capture_domain=d__Bacteria:capture_family=f__Beijerinckiaceae:capture_genus=g__Methylobacterium:capture_order=o__Rhizobiales:capture_phylum=p__Proteobacteria:capture_species=s__Methylobacterium sp001422985:evalue=1.02e-39:gapopen=1.0:heptad=MCP-24H:length=138.0:mismatch=36.0:qcovhsp=100.0:qend=137.0:qstart=1.0:ref_name=RS_GCF_001422885.1_protein.faa_NZ_LMMZ01000040.1_219@PF00015_full_PFAM.392.580:scovhsp=73.4:send=181.0:sstart=44.0],93af0a32-59bb-48f6-9f61-0c69278e785c_5@MCPsignal.78.205:0.027338[&&NHX:Sample=rhizpot2:Type=capture:besthit=81.9:bitscore=109.0:capture_class=c__Alphaproteobacteria:capture_domain=d__Bacteria:capture_family=f__Beijerinckiaceae:capture_genus=g__Methylobacterium:capture_order=o__Rhizobiales:capture_phylum=p__Proteobacteria:capture_species=s__Methylobacterium sp001422985:evalue=1.13e-30:gapopen=0.0:heptad=MCP-38H:length=127.0:mismatch=23.0:qcovhsp=100.0:qend=127.0:qstart=1.0:ref_name=RS_GCF_001422885.1_protein.faa_NZ_LMMZ01000040.1_219@PF00015_full_PFAM.392.580:scovhsp=67.6:send=171.0:sstart=45.0])0:5e-09[&&NHX:Sample_counter=rhizpot1--1||rhizpot2--1:Type_counter=capture--2:besthit_avg=77.55000000000001:besthit_max=81.9:besthit_min=73.2:besthit_std=6.1518289963229655:besthit_sum=155.10000000000002:bitscore_avg=121.0:bitscore_max=133.0:bitscore_min=109.0:bitscore_std=16.97056274847714:bitscore_sum=242.0:capture_class_counter=c__Alphaproteobacteria--2:capture_domain_counter=d__Bacteria--2:capture_family_counter=f__Beijerinckiaceae--2:capture_genus_counter=g__Methylobacterium--2:capture_order_counter=o__Rhizobiales--2:capture_phylum_counter=p__Proteobacteria--2:capture_species_counter=s__Methylobacterium sp001422985--2:evalue_avg=5.650000005100001e-31:evalue_max=1.13e-30:evalue_min=1.02e-39:evalue_std=7.990306620195499e-31:evalue_sum=1.1300000010200001e-30:gapopen_avg=0.5:gapopen_max=1.0:gapopen_min=0.0:gapopen_std=0.7071067811865476:gapopen_sum=1.0:gtdb_class_counter=:gtdb_domain_counter=:gtdb_family_counter=:gtdb_genus_counter=:gtdb_order_counter=:gtdb_phylum_counter=:gtdb_species_counter=:heptad_counter=MCP-24H--1||MCP-38H--1:lbd_counter=:length_avg=132.5:length_max=138.0:length_min=127.0:length_std=7.7781745930520225:length_sum=265.0:mismatch_avg=29.5:mismatch_max=36.0:mismatch_min=23.0:mismatch_std=9.192388155425117:mismatch_sum=59.0:name=N12711:qcovhsp_avg=100.0:qcovhsp_max=100.0:qcovhsp_min=100.0:qcovhsp_std=0.0:qcovhsp_sum=200.0:qend_avg=132.0:qend_max=137.0:qend_min=127.0:qend_std=7.0710678118654755:qend_sum=264.0:qstart_avg=1.0:qstart_max=1.0:qstart_min=1.0:qstart_std=0.0:qstart_sum=2.0:ref_name_counter=RS_GCF_001422885.1_protein.faa_NZ_LMMZ01000040.1_219@PF00015_full_PFAM.392.580--2:scovhsp_avg=70.5:scovhsp_max=73.4:scovhsp_min=67.6:scovhsp_std=4.1012193308819835:scovhsp_sum=141.0:send_avg=176.0:send_max=181.0:send_min=171.0:send_std=7.0710678118654755:send_sum=352.0:sstart_avg=44.5:sstart_max=45.0:sstart_min=44.0:sstart_std=0.7071067811865476:sstart_sum=89.0])0.927:0.0188693[&&NHX:Sample_counter=rhizpot1--3||rhizpot2--1:Type_counter=GTDB--1||capture--4:besthit_avg=81.05:besthit_max=97.7:besthit_min=71.4:besthit_std=12.009579509708072:besthit_sum=324.2:bitscore_avg=154.5:bitscore_max=189.0:bitscore_min=109.0:bitscore_std=39.91240408695021:bitscore_sum=618.0:capture_class_counter=c__Alphaproteobacteria--4:capture_domain_counter=d__Bacteria--4:capture_family_counter=f__Beijerinckiaceae--4:capture_genus_counter=g__Methylobacterium--4:capture_order_counter=o__Rhizobiales--4:capture_phylum_counter=p__Proteobacteria--4:capture_species_counter=s__Methylobacterium sp001422985--4:evalue_avg=2.8250000025500003e-31:evalue_max=1.13e-30:evalue_min=2.26e-61:evalue_std=5.649999998300001e-31:evalue_sum=1.1300000010200001e-30:gapopen_avg=0.5:gapopen_max=1.0:gapopen_min=0.0:gapopen_std=0.5773502691896257:gapopen_sum=2.0:gtdb_class_counter=c__Alphaproteobacteria--1:gtdb_domain_counter=d__Bacteria--1:gtdb_family_counter=f__Beijerinckiaceae--1:gtdb_genus_counter=g__Methylobacterium--1:gtdb_order_counter=o__Rhizobiales--1:gtdb_phylum_counter=p__Proteobacteria--1:gtdb_species_counter=s__Methylobacterium sp001422985--1:heptad_counter=MCP-24H--2||MCP-38H--3:lbd_counter=PilZ--1:lca_tree=s__Methylobacterium sp001422985:length_avg=153.5:length_max=175.0:length_min=127.0:length_std=24.664414311581236:length_sum=614.0:mismatch_avg=28.0:mismatch_max=49.0:mismatch_min=4.0:mismatch_std=19.200694431886227:mismatch_sum=112.0:name=N12712:qcovhsp_avg=100.0:qcovhsp_max=100.0:qcovhsp_min=100.0:qcovhsp_std=0.0:qcovhsp_sum=400.0:qend_avg=153.25:qend_max=175.0:qend_min=127.0:qend_std=24.878035828149027:qend_sum=613.0:qstart_avg=1.0:qstart_max=1.0:qstart_min=1.0:qstart_std=0.0:qstart_sum=4.0:ref_name_counter=RS_GCF_001422885.1_protein.faa_NZ_LMMZ01000040.1_219@PF00015_full_PFAM.392.580--3||RS_GCF_001422985.1_protein.faa_NZ_LMNL01000003.1_114@PF00015_full_PFAM.380.570--1:scovhsp_avg=81.3:scovhsp_max=92.6:scovhsp_min=67.6:scovhsp_std=12.700131232917764:scovhsp_sum=325.2:send_avg=179.5:send_max=184.0:send_min=171.0:send_std=5.802298395176403:send_sum=718.0:sstart_avg=27.25:sstart_max=45.0:sstart_min=9.0:sstart_std=19.93949180228356:sstart_sum=109.0])0.469:0.013877[&&NHX:Sample_counter=rhizpot1--3||rhizpot2--1:Type_counter=GTDB--5||capture--4:besthit_avg=81.05:besthit_max=97.7:besthit_min=71.4:besthit_std=12.009579509708072:besthit_sum=324.2:bitscore_avg=154.5:bitscore_max=189.0:bitscore_min=109.0:bitscore_std=39.91240408695021:bitscore_sum=618.0:capture_class_counter=c__Alphaproteobacteria--4:capture_domain_counter=d__Bacteria--4:capture_family_counter=f__Beijerinckiaceae--4:capture_genus_counter=g__Methylobacterium--4:capture_order_counter=o__Rhizobiales--4:capture_phylum_counter=p__Proteobacteria--4:capture_species_counter=s__Methylobacterium sp001422985--4:evalue_avg=2.8250000025500003e-31:evalue_max=1.13e-30:evalue_min=2.26e-61:evalue_std=5.649999998300001e-31:evalue_sum=1.1300000010200001e-30:gapopen_avg=0.5:gapopen_max=1.0:gapopen_min=0.0:gapopen_std=0.5773502691896257:gapopen_sum=2.0:gtdb_class_counter=c__Alphaproteobacteria--5:gtdb_domain_counter=d__Bacteria--5:gtdb_family_counter=f__Beijerinckiaceae--5:gtdb_genus_counter=g__Methylobacterium--5:gtdb_order_counter=o__Rhizobiales--5:gtdb_phylum_counter=p__Proteobacteria--5:gtdb_species_counter=s__Methylobacterium sp001422885--1||s__Methylobacterium sp001422985--1||s__Methylobacterium sp001423085--1||s__Methylobacterium sp001424705--1||s__Methylobacterium sp003217615--1:heptad_counter=MCP-24H--2||MCP-38H--7:lbd_counter=PilZ--1:lca_tree=g__Methylobacterium:length_avg=153.5:length_max=175.0:length_min=127.0:length_std=24.664414311581236:length_sum=614.0:mismatch_avg=28.0:mismatch_max=49.0:mismatch_min=4.0:mismatch_std=19.200694431886227:mismatch_sum=112.0:name=N12713:qcovhsp_avg=100.0:qcovhsp_max=100.0:qcovhsp_min=100.0:qcovhsp_std=0.0:qcovhsp_sum=400.0:qend_avg=153.25:qend_max=175.0:qend_min=127.0:qend_std=24.878035828149027:qend_sum=613.0:qstart_avg=1.0:qstart_max=1.0:qstart_min=1.0:qstart_std=0.0:qstart_sum=4.0:ref_name_counter=RS_GCF_001422885.1_protein.faa_NZ_LMMZ01000040.1_219@PF00015_full_PFAM.392.580--3||RS_GCF_001422985.1_protein.faa_NZ_LMNL01000003.1_114@PF00015_full_PFAM.380.570--1:scovhsp_avg=81.3:scovhsp_max=92.6:scovhsp_min=67.6:scovhsp_std=12.700131232917764:scovhsp_sum=325.2:send_avg=179.5:send_max=184.0:send_min=171.0:send_std=5.802298395176403:send_sum=718.0:sstart_avg=27.25:sstart_max=45.0:sstart_min=9.0:sstart_std=19.93949180228356:sstart_sum=109.0],(RS_GCF_014845095.1_protein.faa_NZ_NKUG01000028.1_28@PF00015_full_PFAM.366.557:0.0209122[&&NHX:Type=GTDB:gtdb_class=c__Alphaproteobacteria:gtdb_domain=d__Bacteria:gtdb_family=f__Beijerinckiaceae:gtdb_genus=g__Methylobacterium:gtdb_order=o__Rhizobiales:gtdb_phylum=p__Proteobacteria:gtdb_species=s__Methylobacterium bullatum:heptad=MCP-38H:species=d__Bacteria_p__Proteobacteria_c__Alphaproteobacteria_o__Rhizobiales_f__Beijerinckiaceae_g__Methylobacterium_s__Methylobacterium bullatum],RS_GCF_000519085.1_protein.faa_NZ_KI912577.1_792@PF00015_full_PFAM.381.578:0.00893782[&&NHX:Type=GTDB:gtdb_class=c__Alphaproteobacteria:gtdb_domain=d__Bacteria:gtdb_family=f__Beijerinckiaceae:gtdb_genus=g__Methylobacterium:gtdb_order=o__Rhizobiales:gtdb_phylum=p__Proteobacteria:gtdb_species=s__Methylobacterium sp000519085:heptad=MCP-38H:species=d__Bacteria_p__Proteobacteria_c__Alphaproteobacteria_o__Rhizobiales_f__Beijerinckiaceae_g__Methylobacterium_s__Methylobacterium sp000519085])0.55:0.0213129[&&NHX:Sample_counter=:Type_counter=GTDB--2:capture_class_counter=:capture_domain_counter=:capture_family_counter=:capture_genus_counter=:capture_order_counter=:capture_phylum_counter=:capture_species_counter=:evoltype=D:gtdb_class_counter=c__Alphaproteobacteria--2:gtdb_domain_counter=d__Bacteria--2:gtdb_family_counter=f__Beijerinckiaceae--2:gtdb_genus_counter=g__Methylobacterium--2:gtdb_order_counter=o__Rhizobiales--2:gtdb_phylum_counter=p__Proteobacteria--2:gtdb_species_counter=s__Methylobacterium bullatum--1||s__Methylobacterium sp000519085--1:heptad_counter=MCP-38H--2:lbd_counter=:lca=d__Bacteria:lca_tree=g__Methylobacterium:name=N12716:ref_name_counter=])0.898:0.0454565[&&NHX:Sample_counter=rhizpot1--3||rhizpot2--1:Type_counter=GTDB--7||capture--4:besthit_avg=81.05:besthit_max=97.7:besthit_min=71.4:besthit_std=12.009579509708072:besthit_sum=324.2:bitscore_avg=154.5:bitscore_max=189.0:bitscore_min=109.0:bitscore_std=39.91240408695021:bitscore_sum=618.0:capture_class_counter=c__Alphaproteobacteria--4:capture_domain_counter=d__Bacteria--4:capture_family_counter=f__Beijerinckiaceae--4:capture_genus_counter=g__Methylobacterium--4:capture_order_counter=o__Rhizobiales--4:capture_phylum_counter=p__Proteobacteria--4:capture_species_counter=s__Methylobacterium sp001422985--4:evalue_avg=2.8250000025500003e-31:evalue_max=1.13e-30:evalue_min=2.26e-61:evalue_std=5.649999998300001e-31:evalue_sum=1.1300000010200001e-30:gapopen_avg=0.5:gapopen_max=1.0:gapopen_min=0.0:gapopen_std=0.5773502691896257:gapopen_sum=2.0:gtdb_class_counter=c__Alphaproteobacteria--7:gtdb_domain_counter=d__Bacteria--7:gtdb_family_counter=f__Beijerinckiaceae--7:gtdb_genus_counter=g__Methylobacterium--7:gtdb_order_counter=o__Rhizobiales--7:gtdb_phylum_counter=p__Proteobacteria--7:gtdb_species_counter=s__Methylobacterium bullatum--1||s__Methylobacterium sp000519085--1||s__Methylobacterium sp001422885--1||s__Methylobacterium sp001422985--1||s__Methylobacterium sp001423085--1||s__Methylobacterium sp001424705--1||s__Methylobacterium sp003217615--1:heptad_counter=MCP-24H--2||MCP-38H--9:lbd_counter=PilZ--1:lca_tree=g__Methylobacterium:length_avg=153.5:length_max=175.0:length_min=127.0:length_std=24.664414311581236:length_sum=614.0:mismatch_avg=28.0:mismatch_max=49.0:mismatch_min=4.0:mismatch_std=19.200694431886227:mismatch_sum=112.0:name=N12717:qcovhsp_avg=100.0:qcovhsp_max=100.0:qcovhsp_min=100.0:qcovhsp_std=0.0:qcovhsp_sum=400.0:qend_avg=153.25:qend_max=175.0:qend_min=127.0:qend_std=24.878035828149027:qend_sum=613.0:qstart_avg=1.0:qstart_max=1.0:qstart_min=1.0:qstart_std=0.0:qstart_sum=4.0:ref_name_counter=RS_GCF_001422885.1_protein.faa_NZ_LMMZ01000040.1_219@PF00015_full_PFAM.392.580--3||RS_GCF_001422985.1_protein.faa_NZ_LMNL01000003.1_114@PF00015_full_PFAM.380.570--1:scovhsp_avg=81.3:scovhsp_max=92.6:scovhsp_min=67.6:scovhsp_std=12.700131232917764:scovhsp_sum=325.2:send_avg=179.5:send_max=184.0:send_min=171.0:send_std=5.802298395176403:send_sum=718.0:sstart_avg=27.25:sstart_max=45.0:sstart_min=9.0:sstart_std=19.93949180228356:sstart_sum=109.0])0.969:0.170673[&&NHX:Sample_counter=rhizpot1--12||rhizpot2--1||rhizpot3--11:Type_counter=GTDB--8||capture--24:besthit_avg=77.125:besthit_max=97.7:besthit_min=71.4:besthit_std=8.938000735223573:besthit_sum=617.0:bitscore_avg=142.25:bitscore_max=189.0:bitscore_min=109.0:bitscore_std=29.256256962034147:bitscore_sum=1138.0:capture_class_counter=c__Alphaproteobacteria--23||c__Gammaproteobacteria--1:capture_domain_counter=d__Bacteria--24:capture_family_counter=f__Ancalomicrobiaceae--1||f__Beijerinckiaceae--21||f__Burkholderiaceae--1||f__Xanthobacteraceae--1:capture_genus_counter=g__Acidovorax--1||g__Bradyrhizobium--1||g__Methylobacterium--21||g__Pinisolibacter--1:capture_order_counter=o__Burkholderiales--1||o__Rhizobiales--23:capture_phylum_counter=p__Proteobacteria--24:capture_species_counter=s__Acidovorax sp019218755--1||s__Bradyrhizobium sp900115265--1||s__Methylobacterium sp001422815--17||s__Methylobacterium sp001422985--4||s__Pinisolibacter sp002298965--1:evalue_avg=1.4125005050875003e-31:evalue_max=1.13e-30:evalue_min=2.26e-61:evalue_std=3.9951531096179e-31:evalue_sum=1.1300004040700003e-30:gapopen_avg=0.25:gapopen_max=1.0:gapopen_min=0.0:gapopen_std=0.4629100498862757:gapopen_sum=2.0:gtdb_class_counter=c__Alphaproteobacteria--8:gtdb_domain_counter=d__Bacteria--8:gtdb_family_counter=f__Beijerinckiaceae--8:gtdb_genus_counter=g__Methylobacterium--8:gtdb_order_counter=o__Rhizobiales--8:gtdb_phylum_counter=p__Proteobacteria--8:gtdb_species_counter=s__Methylobacterium bullatum--1||s__Methylobacterium sp000519085--1||s__Methylobacterium sp001422815--1||s__Methylobacterium sp001422885--1||s__Methylobacterium sp001422985--1||s__Methylobacterium sp001423085--1||s__Methylobacterium sp001424705--1||s__Methylobacterium sp003217615--1:heptad_counter=MCP-24H--21||MCP-38H--11:lbd_counter=PAS_9--1||PilZ--1:lca_tree=g__Methylobacterium:length_avg=163.5:length_max=175.0:length_min=127.0:length_std=19.36860493538079:length_sum=1308.0:mismatch_avg=37.25:mismatch_max=49.0:mismatch_min=4.0:mismatch_std=16.04235465438733:mismatch_sum=298.0:name=N12718:qcovhsp_avg=99.45:qcovhsp_max=100.0:qcovhsp_min=95.6:qcovhsp_std=1.5556349186104066:qcovhsp_sum=795.6:qend_avg=163.375:qend_max=175.0:qend_min=127.0:qend_std=19.558976747994038:qend_sum=1307.0:qstart_avg=1.0:qstart_max=1.0:qstart_min=1.0:qstart_std=0.0:qstart_sum=8.0:ref_name_counter=RS_GCF_001422885.1_protein.faa_NZ_LMMZ01000040.1_219@PF00015_full_PFAM.392.580--7||RS_GCF_001422985.1_protein.faa_NZ_LMNL01000003.1_114@PF00015_full_PFAM.380.570--1:scovhsp_avg=86.8:scovhsp_max=92.6:scovhsp_min=67.6:scovhsp_std=10.185704267676899:scovhsp_sum=694.4:send_avg=180.5:send_max=184.0:send_min=171.0:send_std=3.9641248358604595:send_sum=1444.0:sstart_avg=18.125:sstart_max=45.0:sstart_min=9.0:sstart_std=16.295814537131044:sstart_sum=145.0],RS_GCF_001423265.1_protein.faa_NZ_LMND01000001.1_366@PF00015_full_PFAM.385.574:0.292547[&&NHX:Type=GTDB:gtdb_class=c__Alphaproteobacteria:gtdb_domain=d__Bacteria:gtdb_family=f__Beijerinckiaceae:gtdb_genus=g__Methylobacterium:gtdb_order=o__Rhizobiales:gtdb_phylum=p__Proteobacteria:gtdb_species=s__Methylobacterium sp001423265:heptad=MCP-44H:species=d__Bacteria_p__Proteobacteria_c__Alphaproteobacteria_o__Rhizobiales_f__Beijerinckiaceae_g__Methylobacterium_s__Methylobacterium sp001423265])0.998:0.276686[&&NHX:Sample_counter=rhizpot1--12||rhizpot2--1||rhizpot3--11:Type_counter=GTDB--9||capture--24:besthit_avg=77.125:besthit_max=97.7:besthit_min=71.4:besthit_std=8.938000735223573:besthit_sum=617.0:bitscore_avg=142.25:bitscore_max=189.0:bitscore_min=109.0:bitscore_std=29.256256962034147:bitscore_sum=1138.0:capture_class_counter=c__Alphaproteobacteria--23||c__Gammaproteobacteria--1:capture_domain_counter=d__Bacteria--24:capture_family_counter=f__Ancalomicrobiaceae--1||f__Beijerinckiaceae--21||f__Burkholderiaceae--1||f__Xanthobacteraceae--1:capture_genus_counter=g__Acidovorax--1||g__Bradyrhizobium--1||g__Methylobacterium--21||g__Pinisolibacter--1:capture_order_counter=o__Burkholderiales--1||o__Rhizobiales--23:capture_phylum_counter=p__Proteobacteria--24:capture_species_counter=s__Acidovorax sp019218755--1||s__Bradyrhizobium sp900115265--1||s__Methylobacterium sp001422815--17||s__Methylobacterium sp001422985--4||s__Pinisolibacter sp002298965--1:evalue_avg=1.4125005050875001e-31:evalue_max=1.13e-30:evalue_min=2.26e-61:evalue_std=3.9951531096179e-31:evalue_sum=1.1300004040700001e-30:gapopen_avg=0.25:gapopen_max=1.0:gapopen_min=0.0:gapopen_std=0.4629100498862757:gapopen_sum=2.0:gtdb_class_counter=c__Alphaproteobacteria--9:gtdb_domain_counter=d__Bacteria--9:gtdb_family_counter=f__Beijerinckiaceae--9:gtdb_genus_counter=g__Methylobacterium--9:gtdb_order_counter=o__Rhizobiales--9:gtdb_phylum_counter=p__Proteobacteria--9:gtdb_species_counter=s__Methylobacterium bullatum--1||s__Methylobacterium sp000519085--1||s__Methylobacterium sp001422815--1||s__Methylobacterium sp001422885--1||s__Methylobacterium sp001422985--1||s__Methylobacterium sp001423085--1||s__Methylobacterium sp001423265--1||s__Methylobacterium sp001424705--1||s__Methylobacterium sp003217615--1:heptad_counter=MCP-24H--21||MCP-38H--11||MCP-44H--1:lbd_counter=PAS_9--1||PilZ--1:lca_tree=g__Methylobacterium:length_avg=163.5:length_max=175.0:length_min=127.0:length_std=19.36860493538079:length_sum=1308.0:mismatch_avg=37.25:mismatch_max=49.0:mismatch_min=4.0:mismatch_std=16.04235465438733:mismatch_sum=298.0:name=N12720:qcovhsp_avg=99.45:qcovhsp_max=100.0:qcovhsp_min=95.6:qcovhsp_std=1.5556349186104066:qcovhsp_sum=795.6:qend_avg=163.375:qend_max=175.0:qend_min=127.0:qend_std=19.558976747994038:qend_sum=1307.0:qstart_avg=1.0:qstart_max=1.0:qstart_min=1.0:qstart_std=0.0:qstart_sum=8.0:ref_name_counter=RS_GCF_001422885.1_protein.faa_NZ_LMMZ01000040.1_219@PF00015_full_PFAM.392.580--7||RS_GCF_001422985.1_protein.faa_NZ_LMNL01000003.1_114@PF00015_full_PFAM.380.570--1:scovhsp_avg=86.8:scovhsp_max=92.6:scovhsp_min=67.6:scovhsp_std=10.185704267676899:scovhsp_sum=694.4:send_avg=180.5:send_max=184.0:send_min=171.0:send_std=3.9641248358604595:send_sum=1444.0:sstart_avg=18.125:sstart_max=45.0:sstart_min=9.0:sstart_std=16.295814537131044:sstart_sum=145.0])0.84:0.0752628[&&NHX:Sample_counter=rhizpot1--12||rhizpot2--1||rhizpot3--11:Type_counter=GTDB--10||capture--24:besthit_avg=77.125:besthit_max=97.7:besthit_min=71.4:besthit_std=8.938000735223573:besthit_sum=617.0:bitscore_avg=142.25:bitscore_max=189.0:bitscore_min=109.0:bitscore_std=29.256256962034147:bitscore_sum=1138.0:capture_class_counter=c__Alphaproteobacteria--23||c__Gammaproteobacteria--1:capture_domain_counter=d__Bacteria--24:capture_family_counter=f__Ancalomicrobiaceae--1||f__Beijerinckiaceae--21||f__Burkholderiaceae--1||f__Xanthobacteraceae--1:capture_genus_counter=g__Acidovorax--1||g__Bradyrhizobium--1||g__Methylobacterium--21||g__Pinisolibacter--1:capture_order_counter=o__Burkholderiales--1||o__Rhizobiales--23:capture_phylum_counter=p__Proteobacteria--24:capture_species_counter=s__Acidovorax sp019218755--1||s__Bradyrhizobium sp900115265--1||s__Methylobacterium sp001422815--17||s__Methylobacterium sp001422985--4||s__Pinisolibacter sp002298965--1:evalue_avg=1.4125005050875001e-31:evalue_max=1.13e-30:evalue_min=2.26e-61:evalue_std=3.9951531096179e-31:evalue_sum=1.1300004040700001e-30:gapopen_avg=0.25:gapopen_max=1.0:gapopen_min=0.0:gapopen_std=0.4629100498862757:gapopen_sum=2.0:gtdb_class_counter=c__Alphaproteobacteria--10:gtdb_domain_counter=d__Bacteria--10:gtdb_family_counter=f__Beijerinckiaceae--9||f__Elsteraceae--1:gtdb_genus_counter=g__Methylobacterium--9||g__RDXE01--1:gtdb_order_counter=o__Elsterales--1||o__Rhizobiales--9:gtdb_phylum_counter=p__Proteobacteria--10:gtdb_species_counter=s__Methylobacterium bullatum--1||s__Methylobacterium sp000519085--1||s__Methylobacterium sp001422815--1||s__Methylobacterium sp001422885--1||s__Methylobacterium sp001422985--1||s__Methylobacterium sp001423085--1||s__Methylobacterium sp001423265--1||s__Methylobacterium sp001424705--1||s__Methylobacterium sp003217615--1||s__RDXE01 sp004292755--1:heptad_counter=MCP-24H--21||MCP-38H--12||MCP-44H--1:lbd_counter=PAS_9--1||PilZ--1:lca_tree=g__Methylobacterium:length_avg=163.5:length_max=175.0:length_min=127.0:length_std=19.36860493538079:length_sum=1308.0:mismatch_avg=37.25:mismatch_max=49.0:mismatch_min=4.0:mismatch_std=16.04235465438733:mismatch_sum=298.0:name=N12721:qcovhsp_avg=99.45:qcovhsp_max=100.0:qcovhsp_min=95.6:qcovhsp_std=1.5556349186104066:qcovhsp_sum=795.6:qend_avg=163.375:qend_max=175.0:qend_min=127.0:qend_std=19.558976747994038:qend_sum=1307.0:qstart_avg=1.0:qstart_max=1.0:qstart_min=1.0:qstart_std=0.0:qstart_sum=8.0:ref_name_counter=RS_GCF_001422885.1_protein.faa_NZ_LMMZ01000040.1_219@PF00015_full_PFAM.392.580--7||RS_GCF_001422985.1_protein.faa_NZ_LMNL01000003.1_114@PF00015_full_PFAM.380.570--1:scovhsp_avg=86.8:scovhsp_max=92.6:scovhsp_min=67.6:scovhsp_std=10.185704267676899:scovhsp_sum=694.4:send_avg=180.5:send_max=184.0:send_min=171.0:send_std=3.9641248358604595:send_sum=1444.0:sstart_avg=18.125:sstart_max=45.0:sstart_min=9.0:sstart_std=16.295814537131044:sstart_sum=145.0],((df73c0a1-251b-4c3f-9aff-e408df30be03_5@MCPsignal.81.239:5e-09[&&NHX:Sample=rhiztom2:Type=capture:capture_class=c__Gammaproteobacteria:capture_domain=d__Bacteria:capture_family=f__Rhodocyclaceae:capture_genus=g__Azonexus:capture_order=o__Burkholderiales:capture_phylum=p__Proteobacteria:capture_species=s__Azonexus sp002345845:heptad=MCP-38H],b321a261-d285-4a06-8c8e-3e8aed6d5b62_6@MCPsignal.98.240:5e-09[&&NHX:Sample=rhiztom2:Type=capture:besthit=42.2:bitscore=79.0:capture_class=c__Gammaproteobacteria:capture_domain=d__Bacteria:capture_family=f__Rhodocyclaceae:capture_genus=g__Azonexus:capture_order=o__Burkholderiales:capture_phylum=p__Proteobacteria:capture_species=s__Azonexus sp002345845:evalue=8.62e-19:gapopen=0.0:heptad=MCP-38H:length=135.0:mismatch=78.0:qcovhsp=95.1:qend=137.0:qstart=3.0:ref_name=RS_GCF_001550065.1_protein.faa_NZ_LRUB01000031.1_52@PF00015_full_PFAM.458.615:scovhsp=86.0:send=150.0:sstart=16.0])1:0.284915[&&NHX:Sample_counter=rhiztom2--2:Type_counter=capture--2:besthit_avg=42.2:besthit_max=42.2:besthit_min=42.2:besthit_std=0:besthit_sum=42.2:bitscore_avg=79.0:bitscore_max=79.0:bitscore_min=79.0:bitscore_std=0:bitscore_sum=79.0:capture_class_counter=c__Gammaproteobacteria--2:capture_domain_counter=d__Bacteria--2:capture_family_counter=f__Rhodocyclaceae--2:capture_genus_counter=g__Azonexus--2:capture_order_counter=o__Burkholderiales--2:capture_phylum_counter=p__Proteobacteria--2:capture_species_counter=s__Azonexus sp002345845--2:evalue_avg=8.62e-19:evalue_max=8.62e-19:evalue_min=8.62e-19:evalue_std=0:evalue_sum=8.62e-19:gapopen_avg=0.0:gapopen_max=0.0:gapopen_min=0.0:gapopen_std=0:gapopen_sum=0.0:gtdb_class_counter=:gtdb_domain_counter=:gtdb_family_counter=:gtdb_genus_counter=:gtdb_order_counter=:gtdb_phylum_counter=:gtdb_species_counter=:heptad_counter=MCP-38H--2:lbd_counter=:length_avg=135.0:length_max=135.0:length_min=135.0:length_std=0:length_sum=135.0:mismatch_avg=78.0:mismatch_max=78.0:mismatch_min=78.0:mismatch_std=0:mismatch_sum=78.0:name=N12724:qcovhsp_avg=95.1:qcovhsp_max=95.1:qcovhsp_min=95.1:qcovhsp_std=0:qcovhsp_sum=95.1:qend_avg=137.0:qend_max=137.0:qend_min=137.0:qend_std=0:qend_sum=137.0:qstart_avg=3.0:qstart_max=3.0:qstart_min=3.0:qstart_std=0:qstart_sum=3.0:ref_name_counter=RS_GCF_001550065.1_protein.faa_NZ_LRUB01000031.1_52@PF00015_full_PFAM.458.615--1:scovhsp_avg=86.0:scovhsp_max=86.0:scovhsp_min=86.0:scovhsp_std=0:scovhsp_sum=86.0:send_avg=150.0:send_max=150.0:send_min=150.0:send_std=0:send_sum=150.0:sstart_avg=16.0:sstart_max=16.0:sstart_min=16.0:sstart_std=0:sstart_sum=16.0],(GB_GCA_903970435.1_protein.faa_CAJCIS010000289.1_22@PF00015_full_PFAM.318.481:0.373282[&&NHX:Type=GTDB:gtdb_class=c__Alphaproteobacteria:gtdb_domain=d__Bacteria:gtdb_family=f__Acetobacteraceae:gtdb_genus=g__CAJCIS01:gtdb_order=o__Acetobacterales:gtdb_phylum=p__Proteobacteria:gtdb_species=s__CAJCIS01 sp903970435:heptad=MCP-24H:species=d__Bacteria_p__Proteobacteria_c__Alphaproteobacteria_o__Acetobacterales_f__Acetobacteraceae_g__CAJCIS01_s__CAJCIS01 sp903970435],(GB_GCA_017307335.1_protein.faa_JAFKFJ010000215.1_16@PF00015_full_PFAM.321.483:0.141969[&&NHX:Type=GTDB:gtdb_class=c__Alphaproteobacteria:gtdb_domain=d__Bacteria:gtdb_family=f__Acetobacteraceae:gtdb_genus=g__JAFKFJ01:gtdb_order=o__Acetobacterales:gtdb_phylum=p__Proteobacteria:gtdb_species=s__JAFKFJ01 sp017307335:heptad=MCP-38H:species=d__Bacteria_p__Proteobacteria_c__Alphaproteobacteria_o__Acetobacterales_f__Acetobacteraceae_g__JAFKFJ01_s__JAFKFJ01 sp017307335],(9c85d003-3d5a-4dc2-84a2-65aaa922a4b9_2@MCPsignal.320.383:5e-09[&&NHX:Sample=rhiztom1:Type=capture:capture_class=c__Desulfuromonadia:capture_domain=d__Bacteria:capture_family=f__Syntrophotaleaceae:capture_genus=g__Syntrophotalea_A:capture_order=o__Desulfuromonadales:capture_phylum=p__Desulfobacterota:capture_species=s__Syntrophotalea_A sp013619105:heptad=MCP-24H],55d076d0-7a7a-4a53-a439-ccf824548161_2@MCPsignal.130.197:5e-09[&&NHX:Sample=rhiztom1:Type=capture:capture_class=c__Alphaproteobacteria:capture_domain=d__Bacteria:capture_family=f__Beijerinckiaceae:capture_genus=g__Methylobacterium:capture_order=o__Rhizobiales:capture_phylum=p__Proteobacteria:capture_species=s__Methylobacterium tarhaniae:heptad=MCP-24H])0.887:0.0631369[&&NHX:Sample_counter=rhiztom1--2:Type_counter=capture--2:capture_class_counter=c__Alphaproteobacteria--1||c__Desulfuromonadia--1:capture_domain_counter=d__Bacteria--2:capture_family_counter=f__Beijerinckiaceae--1||f__Syntrophotaleaceae--1:capture_genus_counter=g__Methylobacterium--1||g__Syntrophotalea_A--1:capture_order_counter=o__Desulfuromonadales--1||o__Rhizobiales--1:capture_phylum_counter=p__Desulfobacterota--1||p__Proteobacteria--1:capture_species_counter=s__Methylobacterium tarhaniae--1||s__Syntrophotalea_A sp013619105--1:gtdb_class_counter=:gtdb_domain_counter=:gtdb_family_counter=:gtdb_genus_counter=:gtdb_order_counter=:gtdb_phylum_counter=:gtdb_species_counter=:heptad_counter=MCP-24H--2:lbd_counter=:name=N12729:ref_name_counter=])0.956:0.149204[&&NHX:Sample_counter=rhiztom1--2:Type_counter=GTDB--1||capture--2:capture_class_counter=c__Alphaproteobacteria--1||c__Desulfuromonadia--1:capture_domain_counter=d__Bacteria--2:capture_family_counter=f__Beijerinckiaceae--1||f__Syntrophotaleaceae--1:capture_genus_counter=g__Methylobacterium--1||g__Syntrophotalea_A--1:capture_order_counter=o__Desulfuromonadales--1||o__Rhizobiales--1:capture_phylum_counter=p__Desulfobacterota--1||p__Proteobacteria--1:capture_species_counter=s__Methylobacterium tarhaniae--1||s__Syntrophotalea_A sp013619105--1:gtdb_class_counter=c__Alphaproteobacteria--1:gtdb_domain_counter=d__Bacteria--1:gtdb_family_counter=f__Acetobacteraceae--1:gtdb_genus_counter=g__JAFKFJ01--1:gtdb_order_counter=o__Acetobacterales--1:gtdb_phylum_counter=p__Proteobacteria--1:gtdb_species_counter=s__JAFKFJ01 sp017307335--1:heptad_counter=MCP-24H--2||MCP-38H--1:lbd_counter=:lca_tree=s__JAFKFJ01 sp017307335:name=N12730:ref_name_counter=])0.906:0.0962951[&&NHX:Sample_counter=rhiztom1--2:Type_counter=GTDB--2||capture--2:capture_class_counter=c__Alphaproteobacteria--1||c__Desulfuromonadia--1:capture_domain_counter=d__Bacteria--2:capture_family_counter=f__Beijerinckiaceae--1||f__Syntrophotaleaceae--1:capture_genus_counter=g__Methylobacterium--1||g__Syntrophotalea_A--1:capture_order_counter=o__Desulfuromonadales--1||o__Rhizobiales--1:capture_phylum_counter=p__Desulfobacterota--1||p__Proteobacteria--1:capture_species_counter=s__Methylobacterium tarhaniae--1||s__Syntrophotalea_A sp013619105--1:gtdb_class_counter=c__Alphaproteobacteria--2:gtdb_domain_counter=d__Bacteria--2:gtdb_family_counter=f__Acetobacteraceae--2:gtdb_genus_counter=g__CAJCIS01--1||g__JAFKFJ01--1:gtdb_order_counter=o__Acetobacterales--2:gtdb_phylum_counter=p__Proteobacteria--2:gtdb_species_counter=s__CAJCIS01 sp903970435--1||s__JAFKFJ01 sp017307335--1:heptad_counter=MCP-24H--3||MCP-38H--1:lbd_counter=:lca_tree=f__Acetobacteraceae:name=N12731:ref_name_counter=])0.828:0.054844[&&NHX:Sample_counter=rhiztom1--2||rhiztom2--2:Type_counter=GTDB--2||capture--4:besthit_avg=42.2:besthit_max=42.2:besthit_min=42.2:besthit_std=0:besthit_sum=42.2:bitscore_avg=79.0:bitscore_max=79.0:bitscore_min=79.0:bitscore_std=0:bitscore_sum=79.0:capture_class_counter=c__Alphaproteobacteria--1||c__Desulfuromonadia--1||c__Gammaproteobacteria--2:capture_domain_counter=d__Bacteria--4:capture_family_counter=f__Beijerinckiaceae--1||f__Rhodocyclaceae--2||f__Syntrophotaleaceae--1:capture_genus_counter=g__Azonexus--2||g__Methylobacterium--1||g__Syntrophotalea_A--1:capture_order_counter=o__Burkholderiales--2||o__Desulfuromonadales--1||o__Rhizobiales--1:capture_phylum_counter=p__Desulfobacterota--1||p__Proteobacteria--3:capture_species_counter=s__Azonexus sp002345845--2||s__Methylobacterium tarhaniae--1||s__Syntrophotalea_A sp013619105--1:evalue_avg=8.62e-19:evalue_max=8.62e-19:evalue_min=8.62e-19:evalue_std=0:evalue_sum=8.62e-19:gapopen_avg=0.0:gapopen_max=0.0:gapopen_min=0.0:gapopen_std=0:gapopen_sum=0.0:gtdb_class_counter=c__Alphaproteobacteria--2:gtdb_domain_counter=d__Bacteria--2:gtdb_family_counter=f__Acetobacteraceae--2:gtdb_genus_counter=g__CAJCIS01--1||g__JAFKFJ01--1:gtdb_order_counter=o__Acetobacterales--2:gtdb_phylum_counter=p__Proteobacteria--2:gtdb_species_counter=s__CAJCIS01 sp903970435--1||s__JAFKFJ01 sp017307335--1:heptad_counter=MCP-24H--3||MCP-38H--3:lbd_counter=:lca_tree=f__Acetobacteraceae:length_avg=135.0:length_max=135.0:length_min=135.0:length_std=0:length_sum=135.0:mismatch_avg=78.0:mismatch_max=78.0:mismatch_min=78.0:mismatch_std=0:mismatch_sum=78.0:name=N12732:qcovhsp_avg=95.1:qcovhsp_max=95.1:qcovhsp_min=95.1:qcovhsp_std=0:qcovhsp_sum=95.1:qend_avg=137.0:qend_max=137.0:qend_min=137.0:qend_std=0:qend_sum=137.0:qstart_avg=3.0:qstart_max=3.0:qstart_min=3.0:qstart_std=0:qstart_sum=3.0:ref_name_counter=RS_GCF_001550065.1_protein.faa_NZ_LRUB01000031.1_52@PF00015_full_PFAM.458.615--1:scovhsp_avg=86.0:scovhsp_max=86.0:scovhsp_min=86.0:scovhsp_std=0:scovhsp_sum=86.0:send_avg=150.0:send_max=150.0:send_min=150.0:send_std=0:send_sum=150.0:sstart_avg=16.0:sstart_max=16.0:sstart_min=16.0:sstart_std=0:sstart_sum=16.0])0.521:0.0482391[&&NHX:Sample_counter=rhizpot1--12||rhizpot2--1||rhizpot3--11||rhiztom1--2||rhiztom2--2:Type_counter=GTDB--12||capture--28:besthit_avg=73.24444444444445:besthit_max=97.7:besthit_min=42.2:besthit_std=14.33283913876723:besthit_sum=659.2:bitscore_avg=135.22222222222223:bitscore_max=189.0:bitscore_min=79.0:bitscore_std=34.546265274909885:bitscore_sum=1217.0:capture_class_counter=c__Alphaproteobacteria--24||c__Desulfuromonadia--1||c__Gammaproteobacteria--3:capture_domain_counter=d__Bacteria--28:capture_family_counter=f__Ancalomicrobiaceae--1||f__Beijerinckiaceae--22||f__Burkholderiaceae--1||f__Rhodocyclaceae--2||f__Syntrophotaleaceae--1||f__Xanthobacteraceae--1:capture_genus_counter=g__Acidovorax--1||g__Azonexus--2||g__Bradyrhizobium--1||g__Methylobacterium--22||g__Pinisolibacter--1||g__Syntrophotalea_A--1:capture_order_counter=o__Burkholderiales--3||o__Desulfuromonadales--1||o__Rhizobiales--24:capture_phylum_counter=p__Desulfobacterota--1||p__Proteobacteria--27:capture_species_counter=s__Acidovorax sp019218755--1||s__Azonexus sp002345845--2||s__Bradyrhizobium sp900115265--1||s__Methylobacterium sp001422815--17||s__Methylobacterium sp001422985--4||s__Methylobacterium tarhaniae--1||s__Pinisolibacter sp002298965--1||s__Syntrophotalea_A sp013619105--1:evalue_avg=9.577777777790334e-20:evalue_max=8.62e-19:evalue_min=2.26e-61:evalue_std=2.873333333332862e-19:evalue_sum=8.620000000011301e-19:gapopen_avg=0.2222222222222222:gapopen_max=1.0:gapopen_min=0.0:gapopen_std=0.44095855184409843:gapopen_sum=2.0:gtdb_class_counter=c__Alphaproteobacteria--12:gtdb_domain_counter=d__Bacteria--12:gtdb_family_counter=f__Acetobacteraceae--2||f__Beijerinckiaceae--9||f__Elsteraceae--1:gtdb_genus_counter=g__CAJCIS01--1||g__JAFKFJ01--1||g__Methylobacterium--9||g__RDXE01--1:gtdb_order_counter=o__Acetobacterales--2||o__Elsterales--1||o__Rhizobiales--9:gtdb_phylum_counter=p__Proteobacteria--12:gtdb_species_counter=s__CAJCIS01 sp903970435--1||s__JAFKFJ01 sp017307335--1||s__Methylobacterium bullatum--1||s__Methylobacterium sp000519085--1||s__Methylobacterium sp001422815--1||s__Methylobacterium sp001422885--1||s__Methylobacterium sp001422985--1||s__Methylobacterium sp001423085--1||s__Methylobacterium sp001423265--1||s__Methylobacterium sp001424705--1||s__Methylobacterium sp003217615--1||s__RDXE01 sp004292755--1:heptad_counter=MCP-24H--24||MCP-38H--15||MCP-44H--1:lbd_counter=PAS_9--1||PilZ--1:lca_tree=c__Alphaproteobacteria:length_avg=160.33333333333334:length_max=175.0:length_min=127.0:length_std=20.457272545478784:length_sum=1443.0:mismatch_avg=41.77777777777778:mismatch_max=78.0:mismatch_min=4.0:mismatch_std=20.240910168380385:mismatch_sum=376.0:name=N12733:qcovhsp_avg=98.96666666666667:qcovhsp_max=100.0:qcovhsp_min=95.1:qcovhsp_std=2.054263858417416:qcovhsp_sum=890.7:qend_avg=160.44444444444446:qend_max=175.0:qend_min=127.0:qend_std=20.29846737509455:qend_sum=1444.0:qstart_avg=1.2222222222222223:qstart_max=3.0:qstart_min=1.0:qstart_std=0.6666666666666667:qstart_sum=11.0:ref_name_counter=RS_GCF_001422885.1_protein.faa_NZ_LMMZ01000040.1_219@PF00015_full_PFAM.392.580--7||RS_GCF_001422985.1_protein.faa_NZ_LMNL01000003.1_114@PF00015_full_PFAM.380.570--1||RS_GCF_001550065.1_protein.faa_NZ_LRUB01000031.1_52@PF00015_full_PFAM.458.615--1:scovhsp_avg=86.71111111111111:scovhsp_max=92.6:scovhsp_min=67.6:scovhsp_std=9.531584921255808:scovhsp_sum=780.4:send_avg=177.11111111111111:send_max=184.0:send_min=150.0:send_std=10.821788720498617:send_sum=1594.0:sstart_avg=17.88888888888889:sstart_max=45.0:sstart_min=9.0:sstart_std=15.25978738748057:sstart_sum=161.0],((22103239-dde5-46bd-91cc-2cdf14267134_5@MCPsignal.34.143:5e-09[&&NHX:Sample=rhiztom1:Type=capture:capture_class=c__Gammaproteobacteria:capture_domain=d__Bacteria:capture_family=f__Pseudomonadaceae:capture_genus=g__Pseudomonas_E:capture_order=o__Pseudomonadales:capture_phylum=p__Proteobacteria:capture_species=s__Pseudomonas_E neuropathica:heptad=MCP-24H],7fb9a68f-6b13-4c25-8413-4aea27806a92_3@MCPsignal.293.400:5e-09[&&NHX:Sample=rhiztom1:Type=capture:capture_class=c__Alphaproteobacteria:capture_domain=d__Bacteria:capture_family=f__Beijerinckiaceae:capture_genus=g__Methylobacterium:capture_order=o__Rhizobiales:capture_phylum=p__Proteobacteria:capture_species=s__Methylobacterium tarhaniae:heptad=MCP-24H])0.988:0.179985[&&NHX:Sample_counter=rhiztom1--2:Type_counter=capture--2:capture_class_counter=c__Alphaproteobacteria--1||c__Gammaproteobacteria--1:capture_domain_counter=d__Bacteria--2:capture_family_counter=f__Beijerinckiaceae--1||f__Pseudomonadaceae--1:capture_genus_counter=g__Methylobacterium--1||g__Pseudomonas_E--1:capture_order_counter=o__Pseudomonadales--1||o__Rhizobiales--1:capture_phylum_counter=p__Proteobacteria--2:capture_species_counter=s__Methylobacterium tarhaniae--1||s__Pseudomonas_E neuropathica--1:gtdb_class_counter=:gtdb_domain_counter=:gtdb_family_counter=:gtdb_genus_counter=:gtdb_order_counter=:gtdb_phylum_counter=:gtdb_species_counter=:heptad_counter=MCP-24H--2:lbd_counter=:name=N12736:ref_name_counter=],((221119bb-8fd5-5084-8bd7-e51283a73410_1@MCPsignal.13.158:0.0261658[&&NHX:Sample=rhizpot1:Type=capture:besthit=68.5:bitscore=165.0:capture_class=c__Alphaproteobacteria:capture_domain=d__Bacteria:capture_family=f__Beijerinckiaceae:capture_genus=g__Microvirga:capture_order=o__Rhizobiales:capture_phylum=p__Proteobacteria:capture_species=s__Microvirga sp018383585:evalue=1.21e-52:gapopen=1.0:heptad=MCP-38H:length=143.0:mismatch=44.0:qcovhsp=97.9:qend=143.0:qstart=2.0:ref_name=RS_GCF_000936425.1_protein.faa_NZ_AVFK01000013.1_37@PF00015_full_PFAM.320.483:scovhsp=87.7:send=157.0:sstart=15.0],7877dacc-d047-4c69-8b3f-319bc07b9440_6@MCPsignal.262.379:0.123698[&&NHX:Sample=rhiztom2:Type=capture:capture_class=c__Alphaproteobacteria:capture_domain=d__Bacteria:capture_family=f__Caulobacteraceae:capture_genus=g__Caulobacter:capture_order=o__Caulobacterales:capture_phylum=p__Proteobacteria:capture_species=s__Caulobacter sp002742645:heptad=MCP-24H])0.816:0.0484012[&&NHX:Sample_counter=rhizpot1--1||rhiztom2--1:Type_counter=capture--2:besthit_avg=68.5:besthit_max=68.5:besthit_min=68.5:besthit_std=0:besthit_sum=68.5:bitscore_avg=165.0:bitscore_max=165.0:bitscore_min=165.0:bitscore_std=0:bitscore_sum=165.0:capture_class_counter=c__Alphaproteobacteria--2:capture_domain_counter=d__Bacteria--2:capture_family_counter=f__Beijerinckiaceae--1||f__Caulobacteraceae--1:capture_genus_counter=g__Caulobacter--1||g__Microvirga--1:capture_order_counter=o__Caulobacterales--1||o__Rhizobiales--1:capture_phylum_counter=p__Proteobacteria--2:capture_species_counter=s__Caulobacter sp002742645--1||s__Microvirga sp018383585--1:evalue_avg=1.21e-52:evalue_max=1.21e-52:evalue_min=1.21e-52:evalue_std=0:evalue_sum=1.21e-52:gapopen_avg=1.0:gapopen_max=1.0:gapopen_min=1.0:gapopen_std=0:gapopen_sum=1.0:gtdb_class_counter=:gtdb_domain_counter=:gtdb_family_counter=:gtdb_genus_counter=:gtdb_order_counter=:gtdb_phylum_counter=:gtdb_species_counter=:heptad_counter=MCP-24H--1||MCP-38H--1:lbd_counter=:length_avg=143.0:length_max=143.0:length_min=143.0:length_std=0:length_sum=143.0:mismatch_avg=44.0:mismatch_max=44.0:mismatch_min=44.0:mismatch_std=0:mismatch_sum=44.0:name=N12739:qcovhsp_avg=97.9:qcovhsp_max=97.9:qcovhsp_min=97.9:qcovhsp_std=0:qcovhsp_sum=97.9:qend_avg=143.0:qend_max=143.0:qend_min=143.0:qend_std=0:qend_sum=143.0:qstart_avg=2.0:qstart_max=2.0:qstart_min=2.0:qstart_std=0:qstart_sum=2.0:ref_name_counter=RS_GCF_000936425.1_protein.faa_NZ_AVFK01000013.1_37@PF00015_full_PFAM.320.483--1:scovhsp_avg=87.7:scovhsp_max=87.7:scovhsp_min=87.7:scovhsp_std=0:scovhsp_sum=87.7:send_avg=157.0:send_max=157.0:send_min=157.0:send_std=0:send_sum=157.0:sstart_avg=15.0:sstart_max=15.0:sstart_min=15.0:sstart_std=0:sstart_sum=15.0],(6ea4a6dc-24aa-41ff-a27d-729dbc749edc_4@MCPsignal.284.356:0.189764[&&NHX:Sample=rhiztom2:Type=capture:capture_class=c__Alphaproteobacteria:capture_domain=d__Bacteria:capture_family=f__Ferrovibrionaceae:capture_genus=g__SYSU-D60015:capture_order=o__Ferrovibrionales:capture_phylum=p__Proteobacteria:capture_species=s__SYSU-D60015 sp003576705:heptad=MCP-24H],(a55e4ba1-ec30-4355-8a56-98af52899043_2@MCPsignal.187.241:0.0618534[&&NHX:Sample=rhiztom1:Type=capture:capture_class=c__Actinomycetia:capture_domain=d__Bacteria:capture_family=f__Geodermatophilaceae:capture_genus=g__Blastococcus:capture_order=o__Mycobacteriales:capture_phylum=p__Actinobacteriota:capture_species=s__Blastococcus saxobsidens:heptad=MCP-24H],((((62b2eba8-2c51-4fb3-be4f-5004b3bba97b_1@MCPsignal.148.207:0.0161367[&&NHX:Sample=rhiztom1:Type=capture:besthit=69.5:bitscore=73.6:capture_class=c__Alphaproteobacteria:capture_domain=d__Bacteria:capture_family=f__Sphingomonadaceae:capture_genus=g__Sphingomonas:capture_order=o__Sphingomonadales:capture_phylum=p__Proteobacteria:capture_species=s__Sphingomonas kyeonggiensis_A:evalue=1.41e-18:gapopen=0.0:heptad=MCP-24H:length=59.0:mismatch=18.0:qcovhsp=100.0:qend=59.0:qstart=1.0:ref_name=RS_GCF_000519085.1_protein.faa_NZ_KI912577.1_3192@PF00015_full_PFAM.67.169:scovhsp=57.8:send=60.0:sstart=2.0],80f3ba1f-4436-5870-b03a-dd419653a727_2@MCPsignal.503.564:5e-09[&&NHX:Sample=rhiztom1:Type=capture:besthit=71.7:bitscore=76.3:capture_class=c__Alphaproteobacteria:capture_domain=d__Bacteria:capture_family=f__Sphingomonadaceae:capture_genus=g__Sphingomonas:capture_order=o__Sphingomonadales:capture_phylum=p__Proteobacteria:capture_species=s__Sphingomonas kyeonggiensis_A:evalue=1.32e-19:gapopen=0.0:heptad=MCP-24H:length=60.0:mismatch=17.0:qcovhsp=98.4:qend=61.0:qstart=2.0:ref_name=RS_GCF_000519085.1_protein.faa_NZ_KI912577.1_3192@PF00015_full_PFAM.67.169:scovhsp=58.8:send=61.0:sstart=2.0])0:5e-09[&&NHX:Sample_counter=rhiztom1--2:Type_counter=capture--2:besthit_avg=70.6:besthit_max=71.7:besthit_min=69.5:besthit_std=1.5556349186104066:besthit_sum=141.2:bitscore_avg=74.94999999999999:bitscore_max=76.3:bitscore_min=73.6:bitscore_std=1.9091883092036803:bitscore_sum=149.89999999999998:capture_class_counter=c__Alphaproteobacteria--2:capture_domain_counter=d__Bacteria--2:capture_family_counter=f__Sphingomonadaceae--2:capture_genus_counter=g__Sphingomonas--2:capture_order_counter=o__Sphingomonadales--2:capture_phylum_counter=p__Proteobacteria--2:capture_species_counter=s__Sphingomonas kyeonggiensis_A--2:evalue_avg=7.71e-19:evalue_max=1.41e-18:evalue_min=1.32e-19:evalue_std=9.036824663564077e-19:evalue_sum=1.542e-18:gapopen_avg=0.0:gapopen_max=0.0:gapopen_min=0.0:gapopen_std=0.0:gapopen_sum=0.0:gtdb_class_counter=:gtdb_domain_counter=:gtdb_family_counter=:gtdb_genus_counter=:gtdb_order_counter=:gtdb_phylum_counter=:gtdb_species_counter=:heptad_counter=MCP-24H--2:lbd_counter=:length_avg=59.5:length_max=60.0:length_min=59.0:length_std=0.7071067811865476:length_sum=119.0:mismatch_avg=17.5:mismatch_max=18.0:mismatch_min=17.0:mismatch_std=0.7071067811865476:mismatch_sum=35.0:name=N12744:qcovhsp_avg=99.2:qcovhsp_max=100.0:qcovhsp_min=98.4:qcovhsp_std=1.131370849898472:qcovhsp_sum=198.4:qend_avg=60.0:qend_max=61.0:qend_min=59.0:qend_std=1.4142135623730951:qend_sum=120.0:qstart_avg=1.5:qstart_max=2.0:qstart_min=1.0:qstart_std=0.7071067811865476:qstart_sum=3.0:ref_name_counter=RS_GCF_000519085.1_protein.faa_NZ_KI912577.1_3192@PF00015_full_PFAM.67.169--2:scovhsp_avg=58.3:scovhsp_max=58.8:scovhsp_min=57.8:scovhsp_std=0.7071067811865476:scovhsp_sum=116.6:send_avg=60.5:send_max=61.0:send_min=60.0:send_std=0.7071067811865476:send_sum=121.0:sstart_avg=2.0:sstart_max=2.0:sstart_min=2.0:sstart_std=0.0:sstart_sum=4.0],(066e36dc-1620-4a2c-bc65-2d11848b8e12_6@MCPsignal.197.295:0.0560861[&&NHX:Sample=rhiztom1:Type=capture:capture_class=c__Gammaproteobacteria:capture_domain=d__Bacteria:capture_family=f__Halomonadaceae:capture_genus=g__Halomonas:capture_order=o__Pseudomonadales:capture_phylum=p__Proteobacteria:capture_species=s__Halomonas alkaliantarctica:heptad=MCP-24H],(8d9d9106-a6d4-4c73-bc55-1a167603968f_4@MCPsignal.531.593:5e-09[&&NHX:Sample=rhiztom3:Type=capture:capture_class=c__Alphaproteobacteria:capture_domain=d__Bacteria:capture_family=f__Sphingomonadaceae:capture_genus=g__Sphingomonas:capture_order=o__Sphingomonadales:capture_phylum=p__Proteobacteria:capture_species=s__Sphingomonas kyeonggiensis_A:heptad=MCP-24H],4a136d2f-adc2-4d61-8f71-317f1ca08a42_3@MCPsignal.336.406:5e-09[&&NHX:Sample=rhiztom3:Type=capture:capture_class=c__Alphaproteobacteria:capture_domain=d__Bacteria:capture_family=f__Sphingomonadaceae:capture_genus=g__Sphingomonas:capture_order=o__Sphingomonadales:capture_phylum=p__Proteobacteria:capture_species=s__Sphingomonas kyeonggiensis_A:heptad=MCP-24H])0:5e-09[&&NHX:Sample_counter=rhiztom3--2:Type_counter=capture--2:capture_class_counter=c__Alphaproteobacteria--2:capture_domain_counter=d__Bacteria--2:capture_family_counter=f__Sphingomonadaceae--2:capture_genus_counter=g__Sphingomonas--2:capture_order_counter=o__Sphingomonadales--2:capture_phylum_counter=p__Proteobacteria--2:capture_species_counter=s__Sphingomonas kyeonggiensis_A--2:gtdb_class_counter=:gtdb_domain_counter=:gtdb_family_counter=:gtdb_genus_counter=:gtdb_order_counter=:gtdb_phylum_counter=:gtdb_species_counter=:heptad_counter=MCP-24H--2:lbd_counter=:name=N12748:ref_name_counter=])0:5e-09[&&NHX:Sample_counter=rhiztom1--1||rhiztom3--2:Type_counter=capture--3:capture_class_counter=c__Alphaproteobacteria--2||c__Gammaproteobacteria--1:capture_domain_counter=d__Bacteria--3:capture_family_counter=f__Halomonadaceae--1||f__Sphingomonadaceae--2:capture_genus_counter=g__Halomonas--1||g__Sphingomonas--2:capture_order_counter=o__Pseudomonadales--1||o__Sphingomonadales--2:capture_phylum_counter=p__Proteobacteria--3:capture_species_counter=s__Halomonas alkaliantarctica--1||s__Sphingomonas kyeonggiensis_A--2:gtdb_class_counter=:gtdb_domain_counter=:gtdb_family_counter=:gtdb_genus_counter=:gtdb_order_counter=:gtdb_phylum_counter=:gtdb_species_counter=:heptad_counter=MCP-24H--3:lbd_counter=:name=N12749:ref_name_counter=])0.976:5e-09[&&NHX:Sample_counter=rhiztom1--3||rhiztom3--2:Type_counter=capture--5:besthit_avg=70.6:besthit_max=71.7:besthit_min=69.5:besthit_std=1.5556349186104066:besthit_sum=141.2:bitscore_avg=74.94999999999999:bitscore_max=76.3:bitscore_min=73.6:bitscore_std=1.9091883092036803:bitscore_sum=149.89999999999998:capture_class_counter=c__Alphaproteobacteria--4||c__Gammaproteobacteria--1:capture_domain_counter=d__Bacteria--5:capture_family_counter=f__Halomonadaceae--1||f__Sphingomonadaceae--4:capture_genus_counter=g__Halomonas--1||g__Sphingomonas--4:capture_order_counter=o__Pseudomonadales--1||o__Sphingomonadales--4:capture_phylum_counter=p__Proteobacteria--5:capture_species_counter=s__Halomonas alkaliantarctica--1||s__Sphingomonas kyeonggiensis_A--4:evalue_avg=7.71e-19:evalue_max=1.41e-18:evalue_min=1.32e-19:evalue_std=9.036824663564077e-19:evalue_sum=1.542e-18:gapopen_avg=0.0:gapopen_max=0.0:gapopen_min=0.0:gapopen_std=0.0:gapopen_sum=0.0:gtdb_class_counter=:gtdb_domain_counter=:gtdb_family_counter=:gtdb_genus_counter=:gtdb_order_counter=:gtdb_phylum_counter=:gtdb_species_counter=:heptad_counter=MCP-24H--5:lbd_counter=:length_avg=59.5:length_max=60.0:length_min=59.0:length_std=0.7071067811865476:length_sum=119.0:mismatch_avg=17.5:mismatch_max=18.0:mismatch_min=17.0:mismatch_std=0.7071067811865476:mismatch_sum=35.0:name=N12750:qcovhsp_avg=99.2:qcovhsp_max=100.0:qcovhsp_min=98.4:qcovhsp_std=1.131370849898472:qcovhsp_sum=198.4:qend_avg=60.0:qend_max=61.0:qend_min=59.0:qend_std=1.4142135623730951:qend_sum=120.0:qstart_avg=1.5:qstart_max=2.0:qstart_min=1.0:qstart_std=0.7071067811865476:qstart_sum=3.0:ref_name_counter=RS_GCF_000519085.1_protein.faa_NZ_KI912577.1_3192@PF00015_full_PFAM.67.169--2:scovhsp_avg=58.3:scovhsp_max=58.8:scovhsp_min=57.8:scovhsp_std=0.7071067811865476:scovhsp_sum=116.6:send_avg=60.5:send_max=61.0:send_min=60.0:send_std=0.7071067811865476:send_sum=121.0:sstart_avg=2.0:sstart_max=2.0:sstart_min=2.0:sstart_std=0.0:sstart_sum=4.0],dd1a5911-a998-47bf-b5ca-5ee22121eafd_5@MCPsignal.31.82:5e-09[&&NHX:Sample=rhiztom2:Type=capture:capture_class=c__Alphaproteobacteria:capture_domain=d__Bacteria:capture_family=f__Sphingomonadaceae:capture_genus=g__Sphingomonas:capture_order=o__Sphingomonadales:capture_phylum=p__Proteobacteria:capture_species=s__Sphingomonas kyeonggiensis_A:heptad=MCP-24H])0:1.3e-08[&&NHX:Sample_counter=rhiztom1--3||rhiztom2--1||rhiztom3--2:Type_counter=capture--6:besthit_avg=70.6:besthit_max=71.7:besthit_min=69.5:besthit_std=1.5556349186104066:besthit_sum=141.2:bitscore_avg=74.94999999999999:bitscore_max=76.3:bitscore_min=73.6:bitscore_std=1.9091883092036803:bitscore_sum=149.89999999999998:capture_class_counter=c__Alphaproteobacteria--5||c__Gammaproteobacteria--1:capture_domain_counter=d__Bacteria--6:capture_family_counter=f__Halomonadaceae--1||f__Sphingomonadaceae--5:capture_genus_counter=g__Halomonas--1||g__Sphingomonas--5:capture_order_counter=o__Pseudomonadales--1||o__Sphingomonadales--5:capture_phylum_counter=p__Proteobacteria--6:capture_species_counter=s__Halomonas alkaliantarctica--1||s__Sphingomonas kyeonggiensis_A--5:evalue_avg=7.71e-19:evalue_max=1.41e-18:evalue_min=1.32e-19:evalue_std=9.036824663564077e-19:evalue_sum=1.542e-18:gapopen_avg=0.0:gapopen_max=0.0:gapopen_min=0.0:gapopen_std=0.0:gapopen_sum=0.0:gtdb_class_counter=:gtdb_domain_counter=:gtdb_family_counter=:gtdb_genus_counter=:gtdb_order_counter=:gtdb_phylum_counter=:gtdb_species_counter=:heptad_counter=MCP-24H--6:lbd_counter=:length_avg=59.5:length_max=60.0:length_min=59.0:length_std=0.7071067811865476:length_sum=119.0:mismatch_avg=17.5:mismatch_max=18.0:mismatch_min=17.0:mismatch_std=0.7071067811865476:mismatch_sum=35.0:name=N12752:qcovhsp_avg=99.2:qcovhsp_max=100.0:qcovhsp_min=98.4:qcovhsp_std=1.131370849898472:qcovhsp_sum=198.4:qend_avg=60.0:qend_max=61.0:qend_min=59.0:qend_std=1.4142135623730951:qend_sum=120.0:qstart_avg=1.5:qstart_max=2.0:qstart_min=1.0:qstart_std=0.7071067811865476:qstart_sum=3.0:ref_name_counter=RS_GCF_000519085.1_protein.faa_NZ_KI912577.1_3192@PF00015_full_PFAM.67.169--2:scovhsp_avg=58.3:scovhsp_max=58.8:scovhsp_min=57.8:scovhsp_std=0.7071067811865476:scovhsp_sum=116.6:send_avg=60.5:send_max=61.0:send_min=60.0:send_std=0.7071067811865476:send_sum=121.0:sstart_avg=2.0:sstart_max=2.0:sstart_min=2.0:sstart_std=0.0:sstart_sum=4.0],0ff8081e-7dad-4bb5-b7cc-9d899d65163c_2@MCPsignal.46.77:5e-09[&&NHX:Sample=rhiztom1:Type=capture:capture_class=c__Alphaproteobacteria:capture_domain=d__Bacteria:capture_family=f__Sphingomonadaceae:capture_genus=g__Sphingomonas:capture_order=o__Sphingomonadales:capture_phylum=p__Proteobacteria:capture_species=s__Sphingomonas kyeonggiensis_A:heptad=MCP-24H])0.469:0.26405[&&NHX:Sample_counter=rhiztom1--4||rhiztom2--1||rhiztom3--2:Type_counter=capture--7:besthit_avg=70.6:besthit_max=71.7:besthit_min=69.5:besthit_std=1.5556349186104066:besthit_sum=141.2:bitscore_avg=74.94999999999999:bitscore_max=76.3:bitscore_min=73.6:bitscore_std=1.9091883092036803:bitscore_sum=149.89999999999998:capture_class_counter=c__Alphaproteobacteria--6||c__Gammaproteobacteria--1:capture_domain_counter=d__Bacteria--7:capture_family_counter=f__Halomonadaceae--1||f__Sphingomonadaceae--6:capture_genus_counter=g__Halomonas--1||g__Sphingomonas--6:capture_order_counter=o__Pseudomonadales--1||o__Sphingomonadales--6:capture_phylum_counter=p__Proteobacteria--7:capture_species_counter=s__Halomonas alkaliantarctica--1||s__Sphingomonas kyeonggiensis_A--6:evalue_avg=7.71e-19:evalue_max=1.41e-18:evalue_min=1.32e-19:evalue_std=9.036824663564077e-19:evalue_sum=1.542e-18:gapopen_avg=0.0:gapopen_max=0.0:gapopen_min=0.0:gapopen_std=0.0:gapopen_sum=0.0:gtdb_class_counter=:gtdb_domain_counter=:gtdb_family_counter=:gtdb_genus_counter=:gtdb_order_counter=:gtdb_phylum_counter=:gtdb_species_counter=:heptad_counter=MCP-24H--7:lbd_counter=:length_avg=59.5:length_max=60.0:length_min=59.0:length_std=0.7071067811865476:length_sum=119.0:mismatch_avg=17.5:mismatch_max=18.0:mismatch_min=17.0:mismatch_std=0.7071067811865476:mismatch_sum=35.0:name=N12754:qcovhsp_avg=99.2:qcovhsp_max=100.0:qcovhsp_min=98.4:qcovhsp_std=1.131370849898472:qcovhsp_sum=198.4:qend_avg=60.0:qend_max=61.0:qend_min=59.0:qend_std=1.4142135623730951:qend_sum=120.0:qstart_avg=1.5:qstart_max=2.0:qstart_min=1.0:qstart_std=0.7071067811865476:qstart_sum=3.0:ref_name_counter=RS_GCF_000519085.1_protein.faa_NZ_KI912577.1_3192@PF00015_full_PFAM.67.169--2:scovhsp_avg=58.3:scovhsp_max=58.8:scovhsp_min=57.8:scovhsp_std=0.7071067811865476:scovhsp_sum=116.6:send_avg=60.5:send_max=61.0:send_min=60.0:send_std=0.7071067811865476:send_sum=121.0:sstart_avg=2.0:sstart_max=2.0:sstart_min=2.0:sstart_std=0.0:sstart_sum=4.0])0.736:0.0782624[&&NHX:Sample_counter=rhiztom1--5||rhiztom2--1||rhiztom3--2:Type_counter=capture--8:besthit_avg=70.6:besthit_max=71.7:besthit_min=69.5:besthit_std=1.5556349186104066:besthit_sum=141.2:bitscore_avg=74.94999999999999:bitscore_max=76.3:bitscore_min=73.6:bitscore_std=1.9091883092036803:bitscore_sum=149.89999999999998:capture_class_counter=c__Actinomycetia--1||c__Alphaproteobacteria--6||c__Gammaproteobacteria--1:capture_domain_counter=d__Bacteria--8:capture_family_counter=f__Geodermatophilaceae--1||f__Halomonadaceae--1||f__Sphingomonadaceae--6:capture_genus_counter=g__Blastococcus--1||g__Halomonas--1||g__Sphingomonas--6:capture_order_counter=o__Mycobacteriales--1||o__Pseudomonadales--1||o__Sphingomonadales--6:capture_phylum_counter=p__Actinobacteriota--1||p__Proteobacteria--7:capture_species_counter=s__Blastococcus saxobsidens--1||s__Halomonas alkaliantarctica--1||s__Sphingomonas kyeonggiensis_A--6:evalue_avg=7.71e-19:evalue_max=1.41e-18:evalue_min=1.32e-19:evalue_std=9.036824663564077e-19:evalue_sum=1.542e-18:gapopen_avg=0.0:gapopen_max=0.0:gapopen_min=0.0:gapopen_std=0.0:gapopen_sum=0.0:gtdb_class_counter=:gtdb_domain_counter=:gtdb_family_counter=:gtdb_genus_counter=:gtdb_order_counter=:gtdb_phylum_counter=:gtdb_species_counter=:heptad_counter=MCP-24H--8:lbd_counter=:length_avg=59.5:length_max=60.0:length_min=59.0:length_std=0.7071067811865476:length_sum=119.0:mismatch_avg=17.5:mismatch_max=18.0:mismatch_min=17.0:mismatch_std=0.7071067811865476:mismatch_sum=35.0:name=N12755:qcovhsp_avg=99.2:qcovhsp_max=100.0:qcovhsp_min=98.4:qcovhsp_std=1.131370849898472:qcovhsp_sum=198.4:qend_avg=60.0:qend_max=61.0:qend_min=59.0:qend_std=1.4142135623730951:qend_sum=120.0:qstart_avg=1.5:qstart_max=2.0:qstart_min=1.0:qstart_std=0.7071067811865476:qstart_sum=3.0:ref_name_counter=RS_GCF_000519085.1_protein.faa_NZ_KI912577.1_3192@PF00015_full_PFAM.67.169--2:scovhsp_avg=58.3:scovhsp_max=58.8:scovhsp_min=57.8:scovhsp_std=0.7071067811865476:scovhsp_sum=116.6:send_avg=60.5:send_max=61.0:send_min=60.0:send_std=0.7071067811865476:send_sum=121.0:sstart_avg=2.0:sstart_max=2.0:sstart_min=2.0:sstart_std=0.0:sstart_sum=4.0])0.794:0.0913543[&&NHX:Sample_counter=rhiztom1--5||rhiztom2--2||rhiztom3--2:Type_counter=capture--9:besthit_avg=70.6:besthit_max=71.7:besthit_min=69.5:besthit_std=1.5556349186104066:besthit_sum=141.2:bitscore_avg=74.94999999999999:bitscore_max=76.3:bitscore_min=73.6:bitscore_std=1.9091883092036803:bitscore_sum=149.89999999999998:capture_class_counter=c__Actinomycetia--1||c__Alphaproteobacteria--7||c__Gammaproteobacteria--1:capture_domain_counter=d__Bacteria--9:capture_family_counter=f__Ferrovibrionaceae--1||f__Geodermatophilaceae--1||f__Halomonadaceae--1||f__Sphingomonadaceae--6:capture_genus_counter=g__Blastococcus--1||g__Halomonas--1||g__SYSU-D60015--1||g__Sphingomonas--6:capture_order_counter=o__Ferrovibrionales--1||o__Mycobacteriales--1||o__Pseudomonadales--1||o__Sphingomonadales--6:capture_phylum_counter=p__Actinobacteriota--1||p__Proteobacteria--8:capture_species_counter=s__Blastococcus saxobsidens--1||s__Halomonas alkaliantarctica--1||s__SYSU-D60015 sp003576705--1||s__Sphingomonas kyeonggiensis_A--6:evalue_avg=7.71e-19:evalue_max=1.41e-18:evalue_min=1.32e-19:evalue_std=9.036824663564077e-19:evalue_sum=1.542e-18:gapopen_avg=0.0:gapopen_max=0.0:gapopen_min=0.0:gapopen_std=0.0:gapopen_sum=0.0:gtdb_class_counter=:gtdb_domain_counter=:gtdb_family_counter=:gtdb_genus_counter=:gtdb_order_counter=:gtdb_phylum_counter=:gtdb_species_counter=:heptad_counter=MCP-24H--9:lbd_counter=:length_avg=59.5:length_max=60.0:length_min=59.0:length_std=0.7071067811865476:length_sum=119.0:mismatch_avg=17.5:mismatch_max=18.0:mismatch_min=17.0:mismatch_std=0.7071067811865476:mismatch_sum=35.0:name=N12756:qcovhsp_avg=99.2:qcovhsp_max=100.0:qcovhsp_min=98.4:qcovhsp_std=1.131370849898472:qcovhsp_sum=198.4:qend_avg=60.0:qend_max=61.0:qend_min=59.0:qend_std=1.4142135623730951:qend_sum=120.0:qstart_avg=1.5:qstart_max=2.0:qstart_min=1.0:qstart_std=0.7071067811865476:qstart_sum=3.0:ref_name_counter=RS_GCF_000519085.1_protein.faa_NZ_KI912577.1_3192@PF00015_full_PFAM.67.169--2:scovhsp_avg=58.3:scovhsp_max=58.8:scovhsp_min=57.8:scovhsp_std=0.7071067811865476:scovhsp_sum=116.6:send_avg=60.5:send_max=61.0:send_min=60.0:send_std=0.7071067811865476:send_sum=121.0:sstart_avg=2.0:sstart_max=2.0:sstart_min=2.0:sstart_std=0.0:sstart_sum=4.0])0.867:0.06794[&&NHX:Sample_counter=rhizpot1--1||rhiztom1--5||rhiztom2--3||rhiztom3--2:Type_counter=capture--11:besthit_avg=69.89999999999999:besthit_max=71.7:besthit_min=68.5:besthit_std=1.6370705543744914:besthit_sum=209.7:bitscore_avg=104.96666666666665:bitscore_max=165.0:bitscore_min=73.6:bitscore_std=52.00791606412752:bitscore_sum=314.9:capture_class_counter=c__Actinomycetia--1||c__Alphaproteobacteria--9||c__Gammaproteobacteria--1:capture_domain_counter=d__Bacteria--11:capture_family_counter=f__Beijerinckiaceae--1||f__Caulobacteraceae--1||f__Ferrovibrionaceae--1||f__Geodermatophilaceae--1||f__Halomonadaceae--1||f__Sphingomonadaceae--6:capture_genus_counter=g__Blastococcus--1||g__Caulobacter--1||g__Halomonas--1||g__Microvirga--1||g__SYSU-D60015--1||g__Sphingomonas--6:capture_order_counter=o__Caulobacterales--1||o__Ferrovibrionales--1||o__Mycobacteriales--1||o__Pseudomonadales--1||o__Rhizobiales--1||o__Sphingomonadales--6:capture_phylum_counter=p__Actinobacteriota--1||p__Proteobacteria--10:capture_species_counter=s__Blastococcus saxobsidens--1||s__Caulobacter sp002742645--1||s__Halomonas alkaliantarctica--1||s__Microvirga sp018383585--1||s__SYSU-D60015 sp003576705--1||s__Sphingomonas kyeonggiensis_A--6:evalue_avg=5.14e-19:evalue_max=1.41e-18:evalue_min=1.21e-52:evalue_std=7.787605537005582e-19:evalue_sum=1.542e-18:gapopen_avg=0.3333333333333333:gapopen_max=1.0:gapopen_min=0.0:gapopen_std=0.5773502691896258:gapopen_sum=1.0:gtdb_class_counter=:gtdb_domain_counter=:gtdb_family_counter=:gtdb_genus_counter=:gtdb_order_counter=:gtdb_phylum_counter=:gtdb_species_counter=:heptad_counter=MCP-24H--10||MCP-38H--1:lbd_counter=:length_avg=87.33333333333333:length_max=143.0:length_min=59.0:length_std=48.21134029803915:length_sum=262.0:mismatch_avg=26.333333333333332:mismatch_max=44.0:mismatch_min=17.0:mismatch_std=15.307950004273378:mismatch_sum=79.0:name=N12757:qcovhsp_avg=98.76666666666667:qcovhsp_max=100.0:qcovhsp_min=97.9:qcovhsp_std=1.0969655114602859:qcovhsp_sum=296.3:qend_avg=87.66666666666667:qend_max=143.0:qend_min=59.0:qend_std=47.93050524804984:qend_sum=263.0:qstart_avg=1.6666666666666667:qstart_max=2.0:qstart_min=1.0:qstart_std=0.5773502691896257:qstart_sum=5.0:ref_name_counter=RS_GCF_000519085.1_protein.faa_NZ_KI912577.1_3192@PF00015_full_PFAM.67.169--2||RS_GCF_000936425.1_protein.faa_NZ_AVFK01000013.1_37@PF00015_full_PFAM.320.483--1:scovhsp_avg=68.10000000000001:scovhsp_max=87.7:scovhsp_min=57.8:scovhsp_std=16.981460479004745:scovhsp_sum=204.3:send_avg=92.66666666666667:send_max=157.0:send_min=60.0:send_std=55.716544520755534:send_sum=278.0:sstart_avg=6.333333333333333:sstart_max=15.0:sstart_min=2.0:sstart_std=7.505553499465135:sstart_sum=19.0])0.938:0.11927[&&NHX:Sample_counter=rhizpot1--1||rhiztom1--7||rhiztom2--3||rhiztom3--2:Type_counter=capture--13:besthit_avg=69.89999999999999:besthit_max=71.7:besthit_min=68.5:besthit_std=1.6370705543744914:besthit_sum=209.7:bitscore_avg=104.96666666666665:bitscore_max=165.0:bitscore_min=73.6:bitscore_std=52.00791606412752:bitscore_sum=314.9:capture_class_counter=c__Actinomycetia--1||c__Alphaproteobacteria--10||c__Gammaproteobacteria--2:capture_domain_counter=d__Bacteria--13:capture_family_counter=f__Beijerinckiaceae--2||f__Caulobacteraceae--1||f__Ferrovibrionaceae--1||f__Geodermatophilaceae--1||f__Halomonadaceae--1||f__Pseudomonadaceae--1||f__Sphingomonadaceae--6:capture_genus_counter=g__Blastococcus--1||g__Caulobacter--1||g__Halomonas--1||g__Methylobacterium--1||g__Microvirga--1||g__Pseudomonas_E--1||g__SYSU-D60015--1||g__Sphingomonas--6:capture_order_counter=o__Caulobacterales--1||o__Ferrovibrionales--1||o__Mycobacteriales--1||o__Pseudomonadales--2||o__Rhizobiales--2||o__Sphingomonadales--6:capture_phylum_counter=p__Actinobacteriota--1||p__Proteobacteria--12:capture_species_counter=s__Blastococcus saxobsidens--1||s__Caulobacter sp002742645--1||s__Halomonas alkaliantarctica--1||s__Methylobacterium tarhaniae--1||s__Microvirga sp018383585--1||s__Pseudomonas_E neuropathica--1||s__SYSU-D60015 sp003576705--1||s__Sphingomonas kyeonggiensis_A--6:evalue_avg=5.14e-19:evalue_max=1.41e-18:evalue_min=1.21e-52:evalue_std=7.787605537005582e-19:evalue_sum=1.542e-18:gapopen_avg=0.3333333333333333:gapopen_max=1.0:gapopen_min=0.0:gapopen_std=0.5773502691896258:gapopen_sum=1.0:gtdb_class_counter=:gtdb_domain_counter=:gtdb_family_counter=:gtdb_genus_counter=:gtdb_order_counter=:gtdb_phylum_counter=:gtdb_species_counter=:heptad_counter=MCP-24H--12||MCP-38H--1:lbd_counter=:length_avg=87.33333333333333:length_max=143.0:length_min=59.0:length_std=48.21134029803915:length_sum=262.0:mismatch_avg=26.333333333333332:mismatch_max=44.0:mismatch_min=17.0:mismatch_std=15.307950004273378:mismatch_sum=79.0:name=N12758:qcovhsp_avg=98.76666666666667:qcovhsp_max=100.0:qcovhsp_min=97.9:qcovhsp_std=1.0969655114602859:qcovhsp_sum=296.3:qend_avg=87.66666666666667:qend_max=143.0:qend_min=59.0:qend_std=47.93050524804984:qend_sum=263.0:qstart_avg=1.6666666666666667:qstart_max=2.0:qstart_min=1.0:qstart_std=0.5773502691896257:qstart_sum=5.0:ref_name_counter=RS_GCF_000519085.1_protein.faa_NZ_KI912577.1_3192@PF00015_full_PFAM.67.169--2||RS_GCF_000936425.1_protein.faa_NZ_AVFK01000013.1_37@PF00015_full_PFAM.320.483--1:scovhsp_avg=68.10000000000001:scovhsp_max=87.7:scovhsp_min=57.8:scovhsp_std=16.981460479004745:scovhsp_sum=204.3:send_avg=92.66666666666667:send_max=157.0:send_min=60.0:send_std=55.716544520755534:send_sum=278.0:sstart_avg=6.333333333333333:sstart_max=15.0:sstart_min=2.0:sstart_std=7.505553499465135:sstart_sum=19.0])0.574:0.0450094[&&NHX:Sample_counter=rhizpot1--13||rhizpot2--1||rhizpot3--11||rhiztom1--9||rhiztom2--5||rhiztom3--2:Type_counter=GTDB--12||capture--41:besthit_avg=72.40833333333333:besthit_max=97.7:besthit_min=42.2:besthit_std=12.336085892677431:besthit_sum=868.9:bitscore_avg=127.65833333333335:bitscore_max=189.0:bitscore_min=73.6:bitscore_std=39.331746565322874:bitscore_sum=1531.9:capture_class_counter=c__Actinomycetia--1||c__Alphaproteobacteria--34||c__Desulfuromonadia--1||c__Gammaproteobacteria--5:capture_domain_counter=d__Bacteria--41:capture_family_counter=f__Ancalomicrobiaceae--1||f__Beijerinckiaceae--24||f__Burkholderiaceae--1||f__Caulobacteraceae--1||f__Ferrovibrionaceae--1||f__Geodermatophilaceae--1||f__Halomonadaceae--1||f__Pseudomonadaceae--1||f__Rhodocyclaceae--2||f__Sphingomonadaceae--6||f__Syntrophotaleaceae--1||f__Xanthobacteraceae--1:capture_genus_counter=g__Acidovorax--1||g__Azonexus--2||g__Blastococcus--1||g__Bradyrhizobium--1||g__Caulobacter--1||g__Halomonas--1||g__Methylobacterium--23||g__Microvirga--1||g__Pinisolibacter--1||g__Pseudomonas_E--1||g__SYSU-D60015--1||g__Sphingomonas--6||g__Syntrophotalea_A--1:capture_order_counter=o__Burkholderiales--3||o__Caulobacterales--1||o__Desulfuromonadales--1||o__Ferrovibrionales--1||o__Mycobacteriales--1||o__Pseudomonadales--2||o__Rhizobiales--26||o__Sphingomonadales--6:capture_phylum_counter=p__Actinobacteriota--1||p__Desulfobacterota--1||p__Proteobacteria--39:capture_species_counter=s__Acidovorax sp019218755--1||s__Azonexus sp002345845--2||s__Blastococcus saxobsidens--1||s__Bradyrhizobium sp900115265--1||s__Caulobacter sp002742645--1||s__Halomonas alkaliantarctica--1||s__Methylobacterium sp001422815--17||s__Methylobacterium sp001422985--4||s__Methylobacterium tarhaniae--2||s__Microvirga sp018383585--1||s__Pinisolibacter sp002298965--1||s__Pseudomonas_E neuropathica--1||s__SYSU-D60015 sp003576705--1||s__Sphingomonas kyeonggiensis_A--6||s__Syntrophotalea_A sp013619105--1:evalue_avg=2.0033333333342749e-19:evalue_max=1.41e-18:evalue_min=2.26e-61:evalue_std=4.5396902844559515e-19:evalue_sum=2.40400000000113e-18:gapopen_avg=0.25:gapopen_max=1.0:gapopen_min=0.0:gapopen_std=0.45226701686664544:gapopen_sum=3.0:gtdb_class_counter=c__Alphaproteobacteria--12:gtdb_domain_counter=d__Bacteria--12:gtdb_family_counter=f__Acetobacteraceae--2||f__Beijerinckiaceae--9||f__Elsteraceae--1:gtdb_genus_counter=g__CAJCIS01--1||g__JAFKFJ01--1||g__Methylobacterium--9||g__RDXE01--1:gtdb_order_counter=o__Acetobacterales--2||o__Elsterales--1||o__Rhizobiales--9:gtdb_phylum_counter=p__Proteobacteria--12:gtdb_species_counter=s__CAJCIS01 sp903970435--1||s__JAFKFJ01 sp017307335--1||s__Methylobacterium bullatum--1||s__Methylobacterium sp000519085--1||s__Methylobacterium sp001422815--1||s__Methylobacterium sp001422885--1||s__Methylobacterium sp001422985--1||s__Methylobacterium sp001423085--1||s__Methylobacterium sp001423265--1||s__Methylobacterium sp001424705--1||s__Methylobacterium sp003217615--1||s__RDXE01 sp004292755--1:heptad_counter=MCP-24H--36||MCP-38H--16||MCP-44H--1:lbd_counter=PAS_9--1||PilZ--1:lca_tree=c__Alphaproteobacteria:length_avg=142.08333333333334:length_max=175.0:length_min=59.0:length_std=42.626194109284775:length_sum=1705.0:mismatch_avg=37.916666666666664:mismatch_max=78.0:mismatch_min=4.0:mismatch_std=19.73210735339894:mismatch_sum=455.0:name=N12759:qcovhsp_avg=98.91666666666667:qcovhsp_max=100.0:qcovhsp_min=95.1:qcovhsp_std=1.8155056061771364:qcovhsp_sum=1187.0:qend_avg=142.25:qend_max=175.0:qend_min=59.0:qend_std=42.4352447854375:qend_sum=1707.0:qstart_avg=1.3333333333333333:qstart_max=3.0:qstart_min=1.0:qstart_std=0.6513389472789296:qstart_sum=16.0:ref_name_counter=RS_GCF_000519085.1_protein.faa_NZ_KI912577.1_3192@PF00015_full_PFAM.67.169--2||RS_GCF_000936425.1_protein.faa_NZ_AVFK01000013.1_37@PF00015_full_PFAM.320.483--1||RS_GCF_001422885.1_protein.faa_NZ_LMMZ01000040.1_219@PF00015_full_PFAM.392.580--7||RS_GCF_001422985.1_protein.faa_NZ_LMNL01000003.1_114@PF00015_full_PFAM.380.570--1||RS_GCF_001550065.1_protein.faa_NZ_LRUB01000031.1_52@PF00015_full_PFAM.458.615--1:scovhsp_avg=82.05833333333334:scovhsp_max=92.6:scovhsp_min=57.8:scovhsp_std=13.760579951661217:scovhsp_sum=984.7:send_avg=156.0:send_max=184.0:send_min=60.0:send_std=45.91494112140206:send_sum=1872.0:sstart_avg=15.0:sstart_max=45.0:sstart_min=2.0:sstart_std=14.38433491368617:sstart_sum=180.0],((GB_GCA_003250275.1_protein.faa_QKGW01000044.1_3@PF00015_full_PFAM.319.488:0.287677[&&NHX:Type=GTDB:gtdb_class=c__Alphaproteobacteria:gtdb_domain=d__Bacteria:gtdb_family=f__Rhodospirillaceae:gtdb_genus=g__Alpha-05:gtdb_order=o__Rhodospirillales:gtdb_phylum=p__Proteobacteria:gtdb_species=s__Alpha-05 sp003250275:heptad=MCP-38H:species=d__Bacteria_p__Proteobacteria_c__Alphaproteobacteria_o__Rhodospirillales_f__Rhodospirillaceae_g__Alpha-05_s__Alpha-05 sp003250275],(((((RS_GCF_017313085.1_protein.faa_NZ_JAFLNF010000003.1_208@PF00015_full_PFAM.323.483:0.242632[&&NHX:Type=GTDB:gtdb_class=c__Alphaproteobacteria:gtdb_domain=d__Bacteria:gtdb_family=f__Stappiaceae:gtdb_genus=g__Roseibium:gtdb_order=o__Rhizobiales:gtdb_phylum=p__Proteobacteria:gtdb_species=s__Roseibium sp017313085:heptad=MCP-38H:species=d__Bacteria_p__Proteobacteria_c__Alphaproteobacteria_o__Rhizobiales_f__Stappiaceae_g__Roseibium_s__Roseibium sp017313085],(RS_GCF_009789575.1_protein.faa_NZ_CP046908.1_525@PF00015_full_PFAM.320.481:0.01374[&&NHX:Type=GTDB:gtdb_class=c__Alphaproteobacteria:gtdb_domain=d__Bacteria:gtdb_family=f__Stappiaceae:gtdb_genus=g__Stappia:gtdb_order=o__Rhizobiales:gtdb_phylum=p__Proteobacteria:gtdb_species=s__Stappia indica_A:heptad=MCP-38H:species=d__Bacteria_p__Proteobacteria_c__Alphaproteobacteria_o__Rhizobiales_f__Stappiaceae_g__Stappia_s__Stappia indica_A],(RS_GCF_001696535.1_protein.faa_NZ_MBQE01000001.1_499@PF00015_full_PFAM.322.482:0.00536313[&&NHX:Type=GTDB:gtdb_class=c__Alphaproteobacteria:gtdb_domain=d__Bacteria:gtdb_family=f__Stappiaceae:gtdb_genus=g__Stappia:gtdb_order=o__Rhizobiales:gtdb_phylum=p__Proteobacteria:gtdb_species=s__Stappia indica:heptad=MCP-38H:species=d__Bacteria_p__Proteobacteria_c__Alphaproteobacteria_o__Rhizobiales_f__Stappiaceae_g__Stappia_s__Stappia indica],RS_GCF_003610575.1_protein.faa_NZ_RAPU01000001.1_968@PF00015_full_PFAM.321.482:0.00914251[&&NHX:Type=GTDB:gtdb_class=c__Alphaproteobacteria:gtdb_domain=d__Bacteria:gtdb_family=f__Stappiaceae:gtdb_genus=g__Stappia:gtdb_order=o__Rhizobiales:gtdb_phylum=p__Proteobacteria:gtdb_species=s__Stappia sp003610575:heptad=MCP-38H:species=d__Bacteria_p__Proteobacteria_c__Alphaproteobacteria_o__Rhizobiales_f__Stappiaceae_g__Stappia_s__Stappia sp003610575])0.89:0.0326063[&&NHX:Sample_counter=:Type_counter=GTDB--2:capture_class_counter=:capture_domain_counter=:capture_family_counter=:capture_genus_counter=:capture_order_counter=:capture_phylum_counter=:capture_species_counter=:evoltype=D:gtdb_class_counter=c__Alphaproteobacteria--2:gtdb_domain_counter=d__Bacteria--2:gtdb_family_counter=f__Stappiaceae--2:gtdb_genus_counter=g__Stappia--2:gtdb_order_counter=o__Rhizobiales--2:gtdb_phylum_counter=p__Proteobacteria--2:gtdb_species_counter=s__Stappia indica--1||s__Stappia sp003610575--1:heptad_counter=MCP-38H--2:lbd_counter=:lca=d__Bacteria:lca_tree=g__Stappia:name=N12765:ref_name_counter=])0.999:0.213922[&&NHX:Sample_counter=:Type_counter=GTDB--3:capture_class_counter=:capture_domain_counter=:capture_family_counter=:capture_genus_counter=:capture_order_counter=:capture_phylum_counter=:capture_species_counter=:evoltype=D:gtdb_class_counter=c__Alphaproteobacteria--3:gtdb_domain_counter=d__Bacteria--3:gtdb_family_counter=f__Stappiaceae--3:gtdb_genus_counter=g__Stappia--3:gtdb_order_counter=o__Rhizobiales--3:gtdb_phylum_counter=p__Proteobacteria--3:gtdb_species_counter=s__Stappia indica--1||s__Stappia indica_A--1||s__Stappia sp003610575--1:heptad_counter=MCP-38H--3:lbd_counter=:lca=d__Bacteria:lca_tree=g__Stappia:name=N12766:ref_name_counter=])0.969:0.127568[&&NHX:Sample_counter=:Type_counter=GTDB--4:capture_class_counter=:capture_domain_counter=:capture_family_counter=:capture_genus_counter=:capture_order_counter=:capture_phylum_counter=:capture_species_counter=:evoltype=D:gtdb_class_counter=c__Alphaproteobacteria--4:gtdb_domain_counter=d__Bacteria--4:gtdb_family_counter=f__Stappiaceae--4:gtdb_genus_counter=g__Roseibium--1||g__Stappia--3:gtdb_order_counter=o__Rhizobiales--4:gtdb_phylum_counter=p__Proteobacteria--4:gtdb_species_counter=s__Roseibium sp017313085--1||s__Stappia indica--1||s__Stappia indica_A--1||s__Stappia sp003610575--1:heptad_counter=MCP-38H--4:lbd_counter=:lca=d__Bacteria:lca_tree=f__Stappiaceae:name=N12767:ref_name_counter=],((((((c3696f4e-a595-4ad2-af38-4a05bb470587_5@MCPsignal.213.252:0.0371061[&&NHX:Sample=rhiztom1:Type=capture:capture_class=c__Alphaproteobacteria:capture_domain=d__Bacteria:capture_family=f__Beijerinckiaceae:capture_genus=g__Bosea:capture_order=o__Rhizobiales:capture_phylum=p__Proteobacteria:capture_species=s__Bosea psychrotolerans:heptad=MCP-44H],6245d765-bf06-412b-99b7-eac71c1e4581_2@MCPsignal.237.345:5e-09[&&NHX:Sample=rhiztom3:Type=capture:besthit=73.1:bitscore=142.0:capture_class=c__Gammaproteobacteria:capture_domain=d__Bacteria:capture_family=f__Burkholderiaceae:capture_genus=g__Duganella:capture_order=o__Burkholderiales:capture_phylum=p__Proteobacteria:capture_species=s__Duganella sp019219065:evalue=3.89e-44:gapopen=0.0:heptad=MCP-38H:length=108.0:mismatch=29.0:qcovhsp=100.0:qend=108.0:qstart=1.0:ref_name=GB_GCA_003347645.1_protein.faa_QDFX01000003.1_142@PF00015_full_PFAM.332.485:scovhsp=70.6:send=112.0:sstart=5.0])0.999:0.268214[&&NHX:Sample_counter=rhiztom1--1||rhiztom3--1:Type_counter=capture--2:besthit_avg=73.1:besthit_max=73.1:besthit_min=73.1:besthit_std=0:besthit_sum=73.1:bitscore_avg=142.0:bitscore_max=142.0:bitscore_min=142.0:bitscore_std=0:bitscore_sum=142.0:capture_class_counter=c__Alphaproteobacteria--1||c__Gammaproteobacteria--1:capture_domain_counter=d__Bacteria--2:capture_family_counter=f__Beijerinckiaceae--1||f__Burkholderiaceae--1:capture_genus_counter=g__Bosea--1||g__Duganella--1:capture_order_counter=o__Burkholderiales--1||o__Rhizobiales--1:capture_phylum_counter=p__Proteobacteria--2:capture_species_counter=s__Bosea psychrotolerans--1||s__Duganella sp019219065--1:evalue_avg=3.89e-44:evalue_max=3.89e-44:evalue_min=3.89e-44:evalue_std=0:evalue_sum=3.89e-44:gapopen_avg=0.0:gapopen_max=0.0:gapopen_min=0.0:gapopen_std=0:gapopen_sum=0.0:gtdb_class_counter=:gtdb_domain_counter=:gtdb_family_counter=:gtdb_genus_counter=:gtdb_order_counter=:gtdb_phylum_counter=:gtdb_species_counter=:heptad_counter=MCP-38H--1||MCP-44H--1:lbd_counter=:length_avg=108.0:length_max=108.0:length_min=108.0:length_std=0:length_sum=108.0:mismatch_avg=29.0:mismatch_max=29.0:mismatch_min=29.0:mismatch_std=0:mismatch_sum=29.0:name=N12770:qcovhsp_avg=100.0:qcovhsp_max=100.0:qcovhsp_min=100.0:qcovhsp_std=0:qcovhsp_sum=100.0:qend_avg=108.0:qend_max=108.0:qend_min=108.0:qend_std=0:qend_sum=108.0:qstart_avg=1.0:qstart_max=1.0:qstart_min=1.0:qstart_std=0:qstart_sum=1.0:ref_name_counter=GB_GCA_003347645.1_protein.faa_QDFX01000003.1_142@PF00015_full_PFAM.332.485--1:scovhsp_avg=70.6:scovhsp_max=70.6:scovhsp_min=70.6:scovhsp_std=0:scovhsp_sum=70.6:send_avg=112.0:send_max=112.0:send_min=112.0:send_std=0:send_sum=112.0:sstart_avg=5.0:sstart_max=5.0:sstart_min=5.0:sstart_std=0:sstart_sum=5.0],(GB_GCA_003347645.1_protein.faa_QDFX01000003.1_142@PF00015_full_PFAM.332.485:0.118626[&&NHX:Type=GTDB:gtdb_class=c__Alphaproteobacteria:gtdb_domain=d__Bacteria:gtdb_family=f__Methylopilaceae:gtdb_genus=g__Ga0077545:gtdb_order=o__Rhizobiales:gtdb_phylum=p__Proteobacteria:gtdb_species=s__Ga0077545 sp003347645:heptad=MCP-38H:species=d__Bacteria_p__Proteobacteria_c__Alphaproteobacteria_o__Rhizobiales_f__Methylopilaceae_g__Ga0077545_s__Ga0077545 sp003347645],(RS_GCF_014635245.1_protein.faa_NZ_BMCP01000003.1_27@PF00015_full_PFAM.332.481:0.153333[&&NHX:Type=GTDB:gtdb_class=c__Alphaproteobacteria:gtdb_domain=d__Bacteria:gtdb_family=f__Methylopilaceae:gtdb_genus=g__Agaricicola:gtdb_order=o__Rhizobiales:gtdb_phylum=p__Proteobacteria:gtdb_species=s__Agaricicola taiwanensis:heptad=MCP-38H:species=d__Bacteria_p__Proteobacteria_c__Alphaproteobacteria_o__Rhizobiales_f__Methylopilaceae_g__Agaricicola_s__Agaricicola taiwanensis],GB_GCA_902168115.1_protein.faa_CABHPB010000134.1_5@PF00015_full_PFAM.332.481:0.210963[&&NHX:Type=GTDB:gtdb_class=c__Alphaproteobacteria:gtdb_domain=d__Bacteria:gtdb_family=f__Methylopilaceae:gtdb_genus=g__Hansschlegelia:gtdb_order=o__Rhizobiales:gtdb_phylum=p__Proteobacteria:gtdb_species=s__Hansschlegelia sp902168115:heptad=MCP-38H:species=d__Bacteria_p__Proteobacteria_c__Alphaproteobacteria_o__Rhizobiales_f__Methylopilaceae_g__Hansschlegelia_s__Hansschlegelia sp902168115])0.309:0.0420421[&&NHX:Sample_counter=:Type_counter=GTDB--2:capture_class_counter=:capture_domain_counter=:capture_family_counter=:capture_genus_counter=:capture_order_counter=:capture_phylum_counter=:capture_species_counter=:evoltype=D:gtdb_class_counter=c__Alphaproteobacteria--2:gtdb_domain_counter=d__Bacteria--2:gtdb_family_counter=f__Methylopilaceae--2:gtdb_genus_counter=g__Agaricicola--1||g__Hansschlegelia--1:gtdb_order_counter=o__Rhizobiales--2:gtdb_phylum_counter=p__Proteobacteria--2:gtdb_species_counter=s__Agaricicola taiwanensis--1||s__Hansschlegelia sp902168115--1:heptad_counter=MCP-38H--2:lbd_counter=:lca=d__Bacteria:lca_tree=f__Methylopilaceae:name=N12774:ref_name_counter=])0.751:0.0143182[&&NHX:Sample_counter=:Type_counter=GTDB--3:capture_class_counter=:capture_domain_counter=:capture_family_counter=:capture_genus_counter=:capture_order_counter=:capture_phylum_counter=:capture_species_counter=:evoltype=D:gtdb_class_counter=c__Alphaproteobacteria--3:gtdb_domain_counter=d__Bacteria--3:gtdb_family_counter=f__Methylopilaceae--3:gtdb_genus_counter=g__Agaricicola--1||g__Ga0077545--1||g__Hansschlegelia--1:gtdb_order_counter=o__Rhizobiales--3:gtdb_phylum_counter=p__Proteobacteria--3:gtdb_species_counter=s__Agaricicola taiwanensis--1||s__Ga0077545 sp003347645--1||s__Hansschlegelia sp902168115--1:heptad_counter=MCP-38H--3:lbd_counter=:lca=d__Bacteria:lca_tree=f__Methylopilaceae:name=N12775:ref_name_counter=])0.839:0.036915[&&NHX:Sample_counter=rhiztom1--1||rhiztom3--1:Type_counter=GTDB--3||capture--2:besthit_avg=73.1:besthit_max=73.1:besthit_min=73.1:besthit_std=0:besthit_sum=73.1:bitscore_avg=142.0:bitscore_max=142.0:bitscore_min=142.0:bitscore_std=0:bitscore_sum=142.0:capture_class_counter=c__Alphaproteobacteria--1||c__Gammaproteobacteria--1:capture_domain_counter=d__Bacteria--2:capture_family_counter=f__Beijerinckiaceae--1||f__Burkholderiaceae--1:capture_genus_counter=g__Bosea--1||g__Duganella--1:capture_order_counter=o__Burkholderiales--1||o__Rhizobiales--1:capture_phylum_counter=p__Proteobacteria--2:capture_species_counter=s__Bosea psychrotolerans--1||s__Duganella sp019219065--1:evalue_avg=3.89e-44:evalue_max=3.89e-44:evalue_min=3.89e-44:evalue_std=0:evalue_sum=3.89e-44:gapopen_avg=0.0:gapopen_max=0.0:gapopen_min=0.0:gapopen_std=0:gapopen_sum=0.0:gtdb_class_counter=c__Alphaproteobacteria--3:gtdb_domain_counter=d__Bacteria--3:gtdb_family_counter=f__Methylopilaceae--3:gtdb_genus_counter=g__Agaricicola--1||g__Ga0077545--1||g__Hansschlegelia--1:gtdb_order_counter=o__Rhizobiales--3:gtdb_phylum_counter=p__Proteobacteria--3:gtdb_species_counter=s__Agaricicola taiwanensis--1||s__Ga0077545 sp003347645--1||s__Hansschlegelia sp902168115--1:heptad_counter=MCP-38H--4||MCP-44H--1:lbd_counter=:lca_tree=f__Methylopilaceae:length_avg=108.0:length_max=108.0:length_min=108.0:length_std=0:length_sum=108.0:mismatch_avg=29.0:mismatch_max=29.0:mismatch_min=29.0:mismatch_std=0:mismatch_sum=29.0:name=N12776:qcovhsp_avg=100.0:qcovhsp_max=100.0:qcovhsp_min=100.0:qcovhsp_std=0:qcovhsp_sum=100.0:qend_avg=108.0:qend_max=108.0:qend_min=108.0:qend_std=0:qend_sum=108.0:qstart_avg=1.0:qstart_max=1.0:qstart_min=1.0:qstart_std=0:qstart_sum=1.0:ref_name_counter=GB_GCA_003347645.1_protein.faa_QDFX01000003.1_142@PF00015_full_PFAM.332.485--1:scovhsp_avg=70.6:scovhsp_max=70.6:scovhsp_min=70.6:scovhsp_std=0:scovhsp_sum=70.6:send_avg=112.0:send_max=112.0:send_min=112.0:send_std=0:send_sum=112.0:sstart_avg=5.0:sstart_max=5.0:sstart_min=5.0:sstart_std=0:sstart_sum=5.0],((79f21342-a6a5-433b-a33b-ad0f103f2db2_6@MCPsignal.63.216:0.137554[&&NHX:Sample=rhizpot1:Type=capture:besthit=65.1:bitscore=170.0:capture_class=c__Gammaproteobacteria:capture_domain=d__Bacteria:capture_family=f__DRMK01:capture_genus=g__DRMK01:capture_order=o__DRMK01:capture_phylum=p__Proteobacteria:capture_species=s__DRMK01 sp015490535:evalue=2.25e-54:gapopen=0.0:heptad=MCP-38H:length=152.0:mismatch=53.0:qcovhsp=99.3:qend=153.0:qstart=2.0:ref_name=RS_GCF_016743775.1_protein.faa_NZ_JAEQMY010000013.1_1@PF00015_full_PFAM.324.484:scovhsp=95.0:send=153.0:sstart=2.0],(((b239d1ba-564d-527d-b80e-f1842d260a68_2@MCPsignal.214.355:5e-09[&&NHX:Sample=rhizpot1:Type=capture:besthit=70.2:bitscore=166.0:capture_class=c__Gammaproteobacteria:capture_domain=d__Bacteria:capture_family=f__Pseudomonadaceae:capture_genus=g__Pseudomonas_E:capture_order=o__Pseudomonadales:capture_phylum=p__Proteobacteria:capture_species=s__Pseudomonas_E saponiphila:evalue=6.65e-53:gapopen=0.0:heptad=MCP-38H:length=141.0:mismatch=42.0:qcovhsp=100.0:qend=141.0:qstart=1.0:ref_name=RS_GCF_016743775.1_protein.faa_NZ_JAEQMY010000013.1_1@PF00015_full_PFAM.324.484:scovhsp=88.1:send=153.0:sstart=13.0],2549c002-ffdb-45f1-9534-8ecfbc112c93_6@MCPsignal.212.269:5e-09[&&NHX:Sample=rhizpot1:Type=capture:capture_class=c__Alphaproteobacteria:capture_domain=d__Bacteria:capture_family=f__Beijerinckiaceae:capture_genus=g__Microvirga:capture_order=o__Rhizobiales:capture_phylum=p__Proteobacteria:capture_species=s__Microvirga sp016864375:heptad=MCP-24H])0.89:0.0132156[&&NHX:Sample_counter=rhizpot1--2:Type_counter=capture--2:besthit_avg=70.2:besthit_max=70.2:besthit_min=70.2:besthit_std=0:besthit_sum=70.2:bitscore_avg=166.0:bitscore_max=166.0:bitscore_min=166.0:bitscore_std=0:bitscore_sum=166.0:capture_class_counter=c__Alphaproteobacteria--1||c__Gammaproteobacteria--1:capture_domain_counter=d__Bacteria--2:capture_family_counter=f__Beijerinckiaceae--1||f__Pseudomonadaceae--1:capture_genus_counter=g__Microvirga--1||g__Pseudomonas_E--1:capture_order_counter=o__Pseudomonadales--1||o__Rhizobiales--1:capture_phylum_counter=p__Proteobacteria--2:capture_species_counter=s__Microvirga sp016864375--1||s__Pseudomonas_E saponiphila--1:evalue_avg=6.65e-53:evalue_max=6.65e-53:evalue_min=6.65e-53:evalue_std=0:evalue_sum=6.65e-53:gapopen_avg=0.0:gapopen_max=0.0:gapopen_min=0.0:gapopen_std=0:gapopen_sum=0.0:gtdb_class_counter=:gtdb_domain_counter=:gtdb_family_counter=:gtdb_genus_counter=:gtdb_order_counter=:gtdb_phylum_counter=:gtdb_species_counter=:heptad_counter=MCP-24H--1||MCP-38H--1:lbd_counter=:length_avg=141.0:length_max=141.0:length_min=141.0:length_std=0:length_sum=141.0:mismatch_avg=42.0:mismatch_max=42.0:mismatch_min=42.0:mismatch_std=0:mismatch_sum=42.0:name=N12780:qcovhsp_avg=100.0:qcovhsp_max=100.0:qcovhsp_min=100.0:qcovhsp_std=0:qcovhsp_sum=100.0:qend_avg=141.0:qend_max=141.0:qend_min=141.0:qend_std=0:qend_sum=141.0:qstart_avg=1.0:qstart_max=1.0:qstart_min=1.0:qstart_std=0:qstart_sum=1.0:ref_name_counter=RS_GCF_016743775.1_protein.faa_NZ_JAEQMY010000013.1_1@PF00015_full_PFAM.324.484--1:scovhsp_avg=88.1:scovhsp_max=88.1:scovhsp_min=88.1:scovhsp_std=0:scovhsp_sum=88.1:send_avg=153.0:send_max=153.0:send_min=153.0:send_std=0:send_sum=153.0:sstart_avg=13.0:sstart_max=13.0:sstart_min=13.0:sstart_std=0:sstart_sum=13.0],(58444769-38f8-4cc4-b71a-1ec159f0f803_2@MCPsignal.186.248:5e-09[&&NHX:Sample=rhizpot3:Type=capture:capture_class=c__Clostridia:capture_domain=d__Bacteria:capture_family=f__Lachnospiraceae:capture_genus=g__CAG-603:capture_order=o__Lachnospirales:capture_phylum=p__Firmicutes_A:capture_species=s__CAG-603 sp900314555:heptad=MCP-24H],(GB_GCA_000517005.1_protein.faa_KI912007.1_104@PF00015_full_PFAM.267.424:0.0320441[&&NHX:Type=GTDB:gtdb_class=c__Alphaproteobacteria:gtdb_domain=d__Bacteria:gtdb_family=f__Beijerinckiaceae:gtdb_genus=g__Microvirga:gtdb_order=o__Rhizobiales:gtdb_phylum=p__Proteobacteria:gtdb_species=s__Microvirga lupini:heptad=MCP-38H:species=d__Bacteria_p__Proteobacteria_c__Alphaproteobacteria_o__Rhizobiales_f__Beijerinckiaceae_g__Microvirga_s__Microvirga lupini],f334d03c-d937-42a0-98c1-52096ae73c68_2@MCPsignal.39.188:5e-09[&&NHX:Sample=rhizpot1:Type=capture:besthit=92.6:bitscore=151.0:capture_class=c__Alphaproteobacteria:capture_domain=d__Bacteria:capture_family=f__Rhodospirillaceae:capture_genus=g__WOUV01:capture_order=o__Rhodospirillales:capture_phylum=p__Proteobacteria:capture_species=s__WOUV01 sp009773045:evalue=3.42e-47:gapopen=0.0:heptad=MCP-38H:length=149.0:mismatch=11.0:qcovhsp=100.0:qend=149.0:qstart=1.0:ref_name=GB_GCA_000517005.1_protein.faa_KI912007.1_104@PF00015_full_PFAM.267.424:scovhsp=94.9:send=154.0:sstart=6.0])0.914:0.00872654[&&NHX:Sample_counter=rhizpot1--1:Type_counter=GTDB--1||capture--1:besthit_avg=92.6:besthit_max=92.6:besthit_min=92.6:besthit_std=0:besthit_sum=92.6:bitscore_avg=151.0:bitscore_max=151.0:bitscore_min=151.0:bitscore_std=0:bitscore_sum=151.0:capture_class_counter=c__Alphaproteobacteria--1:capture_domain_counter=d__Bacteria--1:capture_family_counter=f__Rhodospirillaceae--1:capture_genus_counter=g__WOUV01--1:capture_order_counter=o__Rhodospirillales--1:capture_phylum_counter=p__Proteobacteria--1:capture_species_counter=s__WOUV01 sp009773045--1:evalue_avg=3.42e-47:evalue_max=3.42e-47:evalue_min=3.42e-47:evalue_std=0:evalue_sum=3.42e-47:gapopen_avg=0.0:gapopen_max=0.0:gapopen_min=0.0:gapopen_std=0:gapopen_sum=0.0:gtdb_class_counter=c__Alphaproteobacteria--1:gtdb_domain_counter=d__Bacteria--1:gtdb_family_counter=f__Beijerinckiaceae--1:gtdb_genus_counter=g__Microvirga--1:gtdb_order_counter=o__Rhizobiales--1:gtdb_phylum_counter=p__Proteobacteria--1:gtdb_species_counter=s__Microvirga lupini--1:heptad_counter=MCP-38H--2:lbd_counter=:lca_tree=s__Microvirga lupini:length_avg=149.0:length_max=149.0:length_min=149.0:length_std=0:length_sum=149.0:mismatch_avg=11.0:mismatch_max=11.0:mismatch_min=11.0:mismatch_std=0:mismatch_sum=11.0:name=N12784:qcovhsp_avg=100.0:qcovhsp_max=100.0:qcovhsp_min=100.0:qcovhsp_std=0:qcovhsp_sum=100.0:qend_avg=149.0:qend_max=149.0:qend_min=149.0:qend_std=0:qend_sum=149.0:qstart_avg=1.0:qstart_max=1.0:qstart_min=1.0:qstart_std=0:qstart_sum=1.0:ref_name_counter=GB_GCA_000517005.1_protein.faa_KI912007.1_104@PF00015_full_PFAM.267.424--1:scovhsp_avg=94.9:scovhsp_max=94.9:scovhsp_min=94.9:scovhsp_std=0:scovhsp_sum=94.9:send_avg=154.0:send_max=154.0:send_min=154.0:send_std=0:send_sum=154.0:sstart_avg=6.0:sstart_max=6.0:sstart_min=6.0:sstart_std=0:sstart_sum=6.0])0:5e-09[&&NHX:Sample_counter=rhizpot1--1||rhizpot3--1:Type_counter=GTDB--1||capture--2:besthit_avg=92.6:besthit_max=92.6:besthit_min=92.6:besthit_std=0:besthit_sum=92.6:bitscore_avg=151.0:bitscore_max=151.0:bitscore_min=151.0:bitscore_std=0:bitscore_sum=151.0:capture_class_counter=c__Alphaproteobacteria--1||c__Clostridia--1:capture_domain_counter=d__Bacteria--2:capture_family_counter=f__Lachnospiraceae--1||f__Rhodospirillaceae--1:capture_genus_counter=g__CAG-603--1||g__WOUV01--1:capture_order_counter=o__Lachnospirales--1||o__Rhodospirillales--1:capture_phylum_counter=p__Firmicutes_A--1||p__Proteobacteria--1:capture_species_counter=s__CAG-603 sp900314555--1||s__WOUV01 sp009773045--1:evalue_avg=3.42e-47:evalue_max=3.42e-47:evalue_min=3.42e-47:evalue_std=0:evalue_sum=3.42e-47:gapopen_avg=0.0:gapopen_max=0.0:gapopen_min=0.0:gapopen_std=0:gapopen_sum=0.0:gtdb_class_counter=c__Alphaproteobacteria--1:gtdb_domain_counter=d__Bacteria--1:gtdb_family_counter=f__Beijerinckiaceae--1:gtdb_genus_counter=g__Microvirga--1:gtdb_order_counter=o__Rhizobiales--1:gtdb_phylum_counter=p__Proteobacteria--1:gtdb_species_counter=s__Microvirga lupini--1:heptad_counter=MCP-24H--1||MCP-38H--2:lbd_counter=:lca_tree=s__Microvirga lupini:length_avg=149.0:length_max=149.0:length_min=149.0:length_std=0:length_sum=149.0:mismatch_avg=11.0:mismatch_max=11.0:mismatch_min=11.0:mismatch_std=0:mismatch_sum=11.0:name=N12785:qcovhsp_avg=100.0:qcovhsp_max=100.0:qcovhsp_min=100.0:qcovhsp_std=0:qcovhsp_sum=100.0:qend_avg=149.0:qend_max=149.0:qend_min=149.0:qend_std=0:qend_sum=149.0:qstart_avg=1.0:qstart_max=1.0:qstart_min=1.0:qstart_std=0:qstart_sum=1.0:ref_name_counter=GB_GCA_000517005.1_protein.faa_KI912007.1_104@PF00015_full_PFAM.267.424--1:scovhsp_avg=94.9:scovhsp_max=94.9:scovhsp_min=94.9:scovhsp_std=0:scovhsp_sum=94.9:send_avg=154.0:send_max=154.0:send_min=154.0:send_std=0:send_sum=154.0:sstart_avg=6.0:sstart_max=6.0:sstart_min=6.0:sstart_std=0:sstart_sum=6.0])0.862:0.0300925[&&NHX:Sample_counter=rhizpot1--3||rhizpot3--1:Type_counter=GTDB--1||capture--4:besthit_avg=81.4:besthit_max=92.6:besthit_min=70.2:besthit_std=15.839191898578658:besthit_sum=162.8:bitscore_avg=158.5:bitscore_max=166.0:bitscore_min=151.0:bitscore_std=10.606601717798213:bitscore_sum=317.0:capture_class_counter=c__Alphaproteobacteria--2||c__Clostridia--1||c__Gammaproteobacteria--1:capture_domain_counter=d__Bacteria--4:capture_family_counter=f__Beijerinckiaceae--1||f__Lachnospiraceae--1||f__Pseudomonadaceae--1||f__Rhodospirillaceae--1:capture_genus_counter=g__CAG-603--1||g__Microvirga--1||g__Pseudomonas_E--1||g__WOUV01--1:capture_order_counter=o__Lachnospirales--1||o__Pseudomonadales--1||o__Rhizobiales--1||o__Rhodospirillales--1:capture_phylum_counter=p__Firmicutes_A--1||p__Proteobacteria--3:capture_species_counter=s__CAG-603 sp900314555--1||s__Microvirga sp016864375--1||s__Pseudomonas_E saponiphila--1||s__WOUV01 sp009773045--1:evalue_avg=1.710003325e-47:evalue_max=3.42e-47:evalue_min=6.65e-53:evalue_std=2.418300489397898e-47:evalue_sum=3.42000665e-47:gapopen_avg=0.0:gapopen_max=0.0:gapopen_min=0.0:gapopen_std=0.0:gapopen_sum=0.0:gtdb_class_counter=c__Alphaproteobacteria--1:gtdb_domain_counter=d__Bacteria--1:gtdb_family_counter=f__Beijerinckiaceae--1:gtdb_genus_counter=g__Microvirga--1:gtdb_order_counter=o__Rhizobiales--1:gtdb_phylum_counter=p__Proteobacteria--1:gtdb_species_counter=s__Microvirga lupini--1:heptad_counter=MCP-24H--2||MCP-38H--3:lbd_counter=:lca_tree=s__Microvirga lupini:length_avg=145.0:length_max=149.0:length_min=141.0:length_std=5.656854249492381:length_sum=290.0:mismatch_avg=26.5:mismatch_max=42.0:mismatch_min=11.0:mismatch_std=21.920310216782973:mismatch_sum=53.0:name=N12786:qcovhsp_avg=100.0:qcovhsp_max=100.0:qcovhsp_min=100.0:qcovhsp_std=0.0:qcovhsp_sum=200.0:qend_avg=145.0:qend_max=149.0:qend_min=141.0:qend_std=5.656854249492381:qend_sum=290.0:qstart_avg=1.0:qstart_max=1.0:qstart_min=1.0:qstart_std=0.0:qstart_sum=2.0:ref_name_counter=GB_GCA_000517005.1_protein.faa_KI912007.1_104@PF00015_full_PFAM.267.424--1||RS_GCF_016743775.1_protein.faa_NZ_JAEQMY010000013.1_1@PF00015_full_PFAM.324.484--1:scovhsp_avg=91.5:scovhsp_max=94.9:scovhsp_min=88.1:scovhsp_std=4.808326112068531:scovhsp_sum=183.0:send_avg=153.5:send_max=154.0:send_min=153.0:send_std=0.7071067811865476:send_sum=307.0:sstart_avg=9.5:sstart_max=13.0:sstart_min=6.0:sstart_std=4.949747468305833:sstart_sum=19.0],(edc1306a-c102-4bc1-a7c3-19f1b5d4465a_6@MCPsignal.139.248:0.0460318[&&NHX:Sample=rhizpot2:Type=capture:besthit=77.1:bitscore=135.0:capture_class=c__Gammaproteobacteria:capture_domain=d__Bacteria:capture_family=f__Burkholderiaceae:capture_genus=g__Acidovorax:capture_order=o__Burkholderiales:capture_phylum=p__Proteobacteria:capture_species=s__Acidovorax sp003663825:evalue=1.35e-41:gapopen=1.0:heptad=MCP-38H:length=109.0:mismatch=24.0:qcovhsp=100.0:qend=109.0:qstart=1.0:ref_name=RS_GCF_016743775.1_protein.faa_NZ_JAEQMY010000013.1_1@PF00015_full_PFAM.324.484:scovhsp=67.5:send=153.0:sstart=46.0],e7c32137-b96f-4eb5-94d3-573d7ed628b6_5@MCPsignal.19.137:0.00788057[&&NHX:Sample=rhizpot2:Type=capture:besthit=77.1:bitscore=148.0:capture_class=c__Alphaproteobacteria:capture_domain=d__Bacteria:capture_family=f__Rhizobiaceae:capture_genus=g__Shinella:capture_order=o__Rhizobiales:capture_phylum=p__Proteobacteria:capture_species=s__Shinella granuli:evalue=2.65e-46:gapopen=1.0:heptad=MCP-38H:length=118.0:mismatch=26.0:qcovhsp=100.0:qend=118.0:qstart=1.0:ref_name=RS_GCF_016743775.1_protein.faa_NZ_JAEQMY010000013.1_1@PF00015_full_PFAM.324.484:scovhsp=73.1:send=153.0:sstart=37.0])0.999:0.146636[&&NHX:Sample_counter=rhizpot2--2:Type_counter=capture--2:besthit_avg=77.1:besthit_max=77.1:besthit_min=77.1:besthit_std=0.0:besthit_sum=154.2:bitscore_avg=141.5:bitscore_max=148.0:bitscore_min=135.0:bitscore_std=9.192388155425117:bitscore_sum=283.0:capture_class_counter=c__Alphaproteobacteria--1||c__Gammaproteobacteria--1:capture_domain_counter=d__Bacteria--2:capture_family_counter=f__Burkholderiaceae--1||f__Rhizobiaceae--1:capture_genus_counter=g__Acidovorax--1||g__Shinella--1:capture_order_counter=o__Burkholderiales--1||o__Rhizobiales--1:capture_phylum_counter=p__Proteobacteria--2:capture_species_counter=s__Acidovorax sp003663825--1||s__Shinella granuli--1:evalue_avg=6.7501325e-42:evalue_max=1.35e-41:evalue_min=2.65e-46:evalue_std=9.545754162721376e-42:evalue_sum=1.3500265e-41:gapopen_avg=1.0:gapopen_max=1.0:gapopen_min=1.0:gapopen_std=0.0:gapopen_sum=2.0:gtdb_class_counter=:gtdb_domain_counter=:gtdb_family_counter=:gtdb_genus_counter=:gtdb_order_counter=:gtdb_phylum_counter=:gtdb_species_counter=:heptad_counter=MCP-38H--2:lbd_counter=:length_avg=113.5:length_max=118.0:length_min=109.0:length_std=6.363961030678928:length_sum=227.0:mismatch_avg=25.0:mismatch_max=26.0:mismatch_min=24.0:mismatch_std=1.4142135623730951:mismatch_sum=50.0:name=N12789:qcovhsp_avg=100.0:qcovhsp_max=100.0:qcovhsp_min=100.0:qcovhsp_std=0.0:qcovhsp_sum=200.0:qend_avg=113.5:qend_max=118.0:qend_min=109.0:qend_std=6.363961030678928:qend_sum=227.0:qstart_avg=1.0:qstart_max=1.0:qstart_min=1.0:qstart_std=0.0:qstart_sum=2.0:ref_name_counter=RS_GCF_016743775.1_protein.faa_NZ_JAEQMY010000013.1_1@PF00015_full_PFAM.324.484--2:scovhsp_avg=70.3:scovhsp_max=73.1:scovhsp_min=67.5:scovhsp_std=3.959797974644662:scovhsp_sum=140.6:send_avg=153.0:send_max=153.0:send_min=153.0:send_std=0.0:send_sum=306.0:sstart_avg=41.5:sstart_max=46.0:sstart_min=37.0:sstart_std=6.363961030678928:sstart_sum=83.0])0.895:0.0583487[&&NHX:Sample_counter=rhizpot1--3||rhizpot2--2||rhizpot3--1:Type_counter=GTDB--1||capture--6:besthit_avg=79.25:besthit_max=92.6:besthit_min=70.2:besthit_std=9.475758544834285:besthit_sum=317.0:bitscore_avg=150.0:bitscore_max=166.0:bitscore_min=135.0:bitscore_std=12.727922061357855:bitscore_sum=600.0:capture_class_counter=c__Alphaproteobacteria--3||c__Clostridia--1||c__Gammaproteobacteria--2:capture_domain_counter=d__Bacteria--6:capture_family_counter=f__Beijerinckiaceae--1||f__Burkholderiaceae--1||f__Lachnospiraceae--1||f__Pseudomonadaceae--1||f__Rhizobiaceae--1||f__Rhodospirillaceae--1:capture_genus_counter=g__Acidovorax--1||g__CAG-603--1||g__Microvirga--1||g__Pseudomonas_E--1||g__Shinella--1||g__WOUV01--1:capture_order_counter=o__Burkholderiales--1||o__Lachnospirales--1||o__Pseudomonadales--1||o__Rhizobiales--2||o__Rhodospirillales--1:capture_phylum_counter=p__Firmicutes_A--1||p__Proteobacteria--5:capture_species_counter=s__Acidovorax sp003663825--1||s__CAG-603 sp900314555--1||s__Microvirga sp016864375--1||s__Pseudomonas_E saponiphila--1||s__Shinella granuli--1||s__WOUV01 sp009773045--1:evalue_avg=3.3750748000166245e-42:evalue_max=1.35e-41:evalue_min=6.65e-53:evalue_std=6.749950134348292e-42:evalue_sum=1.3500299200066498e-41:gapopen_avg=0.5:gapopen_max=1.0:gapopen_min=0.0:gapopen_std=0.5773502691896257:gapopen_sum=2.0:gtdb_class_counter=c__Alphaproteobacteria--1:gtdb_domain_counter=d__Bacteria--1:gtdb_family_counter=f__Beijerinckiaceae--1:gtdb_genus_counter=g__Microvirga--1:gtdb_order_counter=o__Rhizobiales--1:gtdb_phylum_counter=p__Proteobacteria--1:gtdb_species_counter=s__Microvirga lupini--1:heptad_counter=MCP-24H--2||MCP-38H--5:lbd_counter=:lca_tree=s__Microvirga lupini:length_avg=129.25:length_max=149.0:length_min=109.0:length_std=18.83923211457056:length_sum=517.0:mismatch_avg=25.75:mismatch_max=42.0:mismatch_min=11.0:mismatch_std=12.711543310445563:mismatch_sum=103.0:name=N12790:qcovhsp_avg=100.0:qcovhsp_max=100.0:qcovhsp_min=100.0:qcovhsp_std=0.0:qcovhsp_sum=400.0:qend_avg=129.25:qend_max=149.0:qend_min=109.0:qend_std=18.83923211457056:qend_sum=517.0:qstart_avg=1.0:qstart_max=1.0:qstart_min=1.0:qstart_std=0.0:qstart_sum=4.0:ref_name_counter=GB_GCA_000517005.1_protein.faa_KI912007.1_104@PF00015_full_PFAM.267.424--1||RS_GCF_016743775.1_protein.faa_NZ_JAEQMY010000013.1_1@PF00015_full_PFAM.324.484--3:scovhsp_avg=80.9:scovhsp_max=94.9:scovhsp_min=67.5:scovhsp_std=12.757220177870519:scovhsp_sum=323.6:send_avg=153.25:send_max=154.0:send_min=153.0:send_std=0.5:send_sum=613.0:sstart_avg=25.5:sstart_max=46.0:sstart_min=6.0:sstart_std=19.05255888325765:sstart_sum=102.0])0.999:0.183231[&&NHX:Sample_counter=rhizpot1--4||rhizpot2--2||rhizpot3--1:Type_counter=GTDB--1||capture--7:besthit_avg=76.42:besthit_max=92.6:besthit_min=65.1:besthit_std=10.362769899983304:besthit_sum=382.1:bitscore_avg=154.0:bitscore_max=170.0:bitscore_min=135.0:bitscore_std=14.19506956657839:bitscore_sum=770.0:capture_class_counter=c__Alphaproteobacteria--3||c__Clostridia--1||c__Gammaproteobacteria--3:capture_domain_counter=d__Bacteria--7:capture_family_counter=f__Beijerinckiaceae--1||f__Burkholderiaceae--1||f__DRMK01--1||f__Lachnospiraceae--1||f__Pseudomonadaceae--1||f__Rhizobiaceae--1||f__Rhodospirillaceae--1:capture_genus_counter=g__Acidovorax--1||g__CAG-603--1||g__DRMK01--1||g__Microvirga--1||g__Pseudomonas_E--1||g__Shinella--1||g__WOUV01--1:capture_order_counter=o__Burkholderiales--1||o__DRMK01--1||o__Lachnospirales--1||o__Pseudomonadales--1||o__Rhizobiales--2||o__Rhodospirillales--1:capture_phylum_counter=p__Firmicutes_A--1||p__Proteobacteria--6:capture_species_counter=s__Acidovorax sp003663825--1||s__CAG-603 sp900314555--1||s__DRMK01 sp015490535--1||s__Microvirga sp016864375--1||s__Pseudomonas_E saponiphila--1||s__Shinella granuli--1||s__WOUV01 sp009773045--1:evalue_avg=2.7000598400137497e-42:evalue_max=1.35e-41:evalue_min=2.25e-54:evalue_std=6.03735008867962e-42:evalue_sum=1.3500299200068749e-41:gapopen_avg=0.4:gapopen_max=1.0:gapopen_min=0.0:gapopen_std=0.5477225575051662:gapopen_sum=2.0:gtdb_class_counter=c__Alphaproteobacteria--1:gtdb_domain_counter=d__Bacteria--1:gtdb_family_counter=f__Beijerinckiaceae--1:gtdb_genus_counter=g__Microvirga--1:gtdb_order_counter=o__Rhizobiales--1:gtdb_phylum_counter=p__Proteobacteria--1:gtdb_species_counter=s__Microvirga lupini--1:heptad_counter=MCP-24H--2||MCP-38H--6:lbd_counter=:lca_tree=s__Microvirga lupini:length_avg=133.8:length_max=152.0:length_min=109.0:length_std=19.227584351654787:length_sum=669.0:mismatch_avg=31.2:mismatch_max=53.0:mismatch_min=11.0:mismatch_std=16.42254547870092:mismatch_sum=156.0:name=N12791:qcovhsp_avg=99.86:qcovhsp_max=100.0:qcovhsp_min=99.3:qcovhsp_std=0.31304951684997184:qcovhsp_sum=499.3:qend_avg=134.0:qend_max=153.0:qend_min=109.0:qend_std=19.467922333931785:qend_sum=670.0:qstart_avg=1.2:qstart_max=2.0:qstart_min=1.0:qstart_std=0.4472135954999579:qstart_sum=6.0:ref_name_counter=GB_GCA_000517005.1_protein.faa_KI912007.1_104@PF00015_full_PFAM.267.424--1||RS_GCF_016743775.1_protein.faa_NZ_JAEQMY010000013.1_1@PF00015_full_PFAM.324.484--4:scovhsp_avg=83.72:scovhsp_max=95.0:scovhsp_min=67.5:scovhsp_std=12.720927639130727:scovhsp_sum=418.6:send_avg=153.2:send_max=154.0:send_min=153.0:send_std=0.447213595499958:send_sum=766.0:sstart_avg=20.8:sstart_max=46.0:sstart_min=2.0:sstart_std=19.562719647329203:sstart_sum=104.0],(((bec1f69f-08e0-4e7f-81af-cf6aa6e22e80_5@MCPsignal.202.346:0.12641[&&NHX:Sample=rhiztom1:Type=capture:besthit=75.7:bitscore=185.0:capture_class=c__Alphaproteobacteria:capture_domain=d__Bacteria:capture_family=f__Sphingomonadaceae:capture_genus=g__Sphingomonas:capture_order=o__Sphingomonadales:capture_phylum=p__Proteobacteria:capture_species=s__Sphingomonas trueperi:evalue=1.49e-60:gapopen=0.0:heptad=MCP-38H:length=144.0:mismatch=35.0:qcovhsp=100.0:qend=144.0:qstart=1.0:ref_name=GB_GCA_003347645.1_protein.faa_QDFX01000003.1_142@PF00015_full_PFAM.332.485:scovhsp=94.1:send=148.0:sstart=5.0],(((RS_GCF_008039875.1_protein.faa_NZ_VRUU01000025.1_34@PF00015_full_PFAM.323.481:0.0175504[&&NHX:Type=GTDB:gtdb_class=c__Alphaproteobacteria:gtdb_domain=d__Bacteria:gtdb_family=f__Beijerinckiaceae:gtdb_genus=g__Methylobacterium:gtdb_order=o__Rhizobiales:gtdb_phylum=p__Proteobacteria:gtdb_species=s__Methylobacterium sp008039875:heptad=MCP-38H:species=d__Bacteria_p__Proteobacteria_c__Alphaproteobacteria_o__Rhizobiales_f__Beijerinckiaceae_g__Methylobacterium_s__Methylobacterium sp008039875],RS_GCF_008040045.1_protein.faa_NZ_VRVF01000002.1_85@PF00015_full_PFAM.323.481:0.0180409[&&NHX:Type=GTDB:gtdb_class=c__Alphaproteobacteria:gtdb_domain=d__Bacteria:gtdb_family=f__Beijerinckiaceae:gtdb_genus=g__Methylobacterium:gtdb_order=o__Rhizobiales:gtdb_phylum=p__Proteobacteria:gtdb_species=s__Methylobacterium sp008040045:heptad=MCP-38H:species=d__Bacteria_p__Proteobacteria_c__Alphaproteobacteria_o__Rhizobiales_f__Beijerinckiaceae_g__Methylobacterium_s__Methylobacterium sp008040045])0.99:0.114495[&&NHX:Sample_counter=:Type_counter=GTDB--2:capture_class_counter=:capture_domain_counter=:capture_family_counter=:capture_genus_counter=:capture_order_counter=:capture_phylum_counter=:capture_species_counter=:evoltype=D:gtdb_class_counter=c__Alphaproteobacteria--2:gtdb_domain_counter=d__Bacteria--2:gtdb_family_counter=f__Beijerinckiaceae--2:gtdb_genus_counter=g__Methylobacterium--2:gtdb_order_counter=o__Rhizobiales--2:gtdb_phylum_counter=p__Proteobacteria--2:gtdb_species_counter=s__Methylobacterium sp008039875--1||s__Methylobacterium sp008040045--1:heptad_counter=MCP-38H--2:lbd_counter=:lca=d__Bacteria:lca_tree=g__Methylobacterium:name=N12795:ref_name_counter=],GB_GCA_002778835.1_protein.faa_PEZA01000117.1_9@PF00015_full_PFAM.320.482:0.219283[&&NHX:Type=GTDB:gtdb_class=c__Alphaproteobacteria:gtdb_domain=d__Bacteria:gtdb_family=f__Beijerinckiaceae:gtdb_genus=g__Methylobacterium:gtdb_order=o__Rhizobiales:gtdb_phylum=p__Proteobacteria:gtdb_species=s__Methylobacterium sp002778835:heptad=MCP-38H:species=d__Bacteria_p__Proteobacteria_c__Alphaproteobacteria_o__Rhizobiales_f__Beijerinckiaceae_g__Methylobacterium_s__Methylobacterium sp002778835])0.83:0.0432376[&&NHX:Sample_counter=:Type_counter=GTDB--3:capture_class_counter=:capture_domain_counter=:capture_family_counter=:capture_genus_counter=:capture_order_counter=:capture_phylum_counter=:capture_species_counter=:evoltype=D:gtdb_class_counter=c__Alphaproteobacteria--3:gtdb_domain_counter=d__Bacteria--3:gtdb_family_counter=f__Beijerinckiaceae--3:gtdb_genus_counter=g__Methylobacterium--3:gtdb_order_counter=o__Rhizobiales--3:gtdb_phylum_counter=p__Proteobacteria--3:gtdb_species_counter=s__Methylobacterium sp002778835--1||s__Methylobacterium sp008039875--1||s__Methylobacterium sp008040045--1:heptad_counter=MCP-38H--3:lbd_counter=:lca=d__Bacteria:lca_tree=g__Methylobacterium:name=N12797:ref_name_counter=],((RS_GCF_004004555.2_protein.faa_NZ_SACP01000017.1_53@PF00015_full_PFAM.317.476:0.171954[&&NHX:Type=GTDB:gtdb_class=c__Alphaproteobacteria:gtdb_domain=d__Bacteria:gtdb_family=f__Beijerinckiaceae:gtdb_genus=g__Methylobacterium:gtdb_order=o__Rhizobiales:gtdb_phylum=p__Proteobacteria:gtdb_species=s__Methylobacterium sp004004555:heptad=MCP-38H:species=d__Bacteria_p__Proteobacteria_c__Alphaproteobacteria_o__Rhizobiales_f__Beijerinckiaceae_g__Methylobacterium_s__Methylobacterium sp004004555],((RS_GCF_902141855.1_protein.faa_NZ_CABFVH010000014.1_91@PF00015_full_PFAM.319.481:5e-09[&&NHX:Type=GTDB:gtdb_class=c__Alphaproteobacteria:gtdb_domain=d__Bacteria:gtdb_family=f__Beijerinckiaceae:gtdb_genus=g__Methylobacterium:gtdb_order=o__Rhizobiales:gtdb_phylum=p__Proteobacteria:gtdb_species=s__Methylobacterium dankookense:heptad=MCP-38H:species=d__Bacteria_p__Proteobacteria_c__Alphaproteobacteria_o__Rhizobiales_f__Beijerinckiaceae_g__Methylobacterium_s__Methylobacterium dankookense],RS_GCF_902141845.1_protein.faa_NZ_CABFPH010000046.1_21@PF00015_full_PFAM.322.481:0.0359931[&&NHX:Type=GTDB:gtdb_class=c__Alphaproteobacteria:gtdb_domain=d__Bacteria:gtdb_family=f__Beijerinckiaceae:gtdb_genus=g__Methylobacterium:gtdb_order=o__Rhizobiales:gtdb_phylum=p__Proteobacteria:gtdb_species=s__Methylobacterium symbioticum:heptad=MCP-38H:species=d__Bacteria_p__Proteobacteria_c__Alphaproteobacteria_o__Rhizobiales_f__Beijerinckiaceae_g__Methylobacterium_s__Methylobacterium symbioticum])0.933:0.0513486[&&NHX:Sample_counter=:Type_counter=GTDB--2:capture_class_counter=:capture_domain_counter=:capture_family_counter=:capture_genus_counter=:capture_order_counter=:capture_phylum_counter=:capture_species_counter=:evoltype=D:gtdb_class_counter=c__Alphaproteobacteria--2:gtdb_domain_counter=d__Bacteria--2:gtdb_family_counter=f__Beijerinckiaceae--2:gtdb_genus_counter=g__Methylobacterium--2:gtdb_order_counter=o__Rhizobiales--2:gtdb_phylum_counter=p__Proteobacteria--2:gtdb_species_counter=s__Methylobacterium dankookense--1||s__Methylobacterium symbioticum--1:heptad_counter=MCP-38H--2:lbd_counter=:lca=d__Bacteria:lca_tree=g__Methylobacterium:name=N12801:ref_name_counter=],(RS_GCF_003173735.1_protein.faa_NZ_CP029551.1_4137@PF00015_full_PFAM.324.480:0.0395578[&&NHX:Type=GTDB:gtdb_class=c__Alphaproteobacteria:gtdb_domain=d__Bacteria:gtdb_family=f__Beijerinckiaceae:gtdb_genus=g__Methylobacterium:gtdb_order=o__Rhizobiales:gtdb_phylum=p__Proteobacteria:gtdb_species=s__Methylobacterium radiodurans:heptad=MCP-38H:species=d__Bacteria_p__Proteobacteria_c__Alphaproteobacteria_o__Rhizobiales_f__Beijerinckiaceae_g__Methylobacterium_s__Methylobacterium radiodurans],(RS_GCF_017833295.1_protein.faa_NZ_JAFIBW010000001.1_987@PF00015_full_PFAM.325.478:0.0125644[&&NHX:Type=GTDB:gtdb_class=c__Alphaproteobacteria:gtdb_domain=d__Bacteria:gtdb_family=f__Beijerinckiaceae:gtdb_genus=g__Methylobacterium:gtdb_order=o__Rhizobiales:gtdb_phylum=p__Proteobacteria:gtdb_species=s__Methylobacterium sp017833295:heptad=MCP-38H:species=d__Bacteria_p__Proteobacteria_c__Alphaproteobacteria_o__Rhizobiales_f__Beijerinckiaceae_g__Methylobacterium_s__Methylobacterium sp017833295],(RS_GCF_014873335.1_protein.faa_NZ_JADBCX010000005.1_36@PF00015_full_PFAM.325.481:6e-09[&&NHX:Type=GTDB:gtdb_class=c__Alphaproteobacteria:gtdb_domain=d__Bacteria:gtdb_family=f__Beijerinckiaceae:gtdb_genus=g__Methylobacterium:gtdb_order=o__Rhizobiales:gtdb_phylum=p__Proteobacteria:gtdb_species=s__Methylobacterium sp014873335:heptad=MCP-38H:species=d__Bacteria_p__Proteobacteria_c__Alphaproteobacteria_o__Rhizobiales_f__Beijerinckiaceae_g__Methylobacterium_s__Methylobacterium sp014873335],(((RS_GCF_003697185.1_protein.faa_NZ_CP033231.1_583@PF00015_full_PFAM.325.479:0.0053829[&&NHX:Type=GTDB:gtdb_class=c__Alphaproteobacteria:gtdb_domain=d__Bacteria:gtdb_family=f__Beijerinckiaceae:gtdb_genus=g__Methylobacterium:gtdb_order=o__Rhizobiales:gtdb_phylum=p__Proteobacteria:gtdb_species=s__Methylobacterium brachiatum:heptad=MCP-38H:species=d__Bacteria_p__Proteobacteria_c__Alphaproteobacteria_o__Rhizobiales_f__Beijerinckiaceae_g__Methylobacterium_s__Methylobacterium brachiatum],(RS_GCF_001455965.1_protein.faa_NZ_LKKO01000061.1_12@PF00015_full_PFAM.325.482:0.0153829[&&NHX:Type=GTDB:gtdb_class=c__Alphaproteobacteria:gtdb_domain=d__Bacteria:gtdb_family=f__Beijerinckiaceae:gtdb_genus=g__Methylobacterium:gtdb_order=o__Rhizobiales:gtdb_phylum=p__Proteobacteria:gtdb_species=s__Methylobacterium sp001455965:heptad=MCP-38H:species=d__Bacteria_p__Proteobacteria_c__Alphaproteobacteria_o__Rhizobiales_f__Beijerinckiaceae_g__Methylobacterium_s__Methylobacterium sp001455965],(RS_GCF_900114535.1_protein.faa_NZ_FOTK01000013.1_63@PF00015_full_PFAM.325.482:0.0302077[&&NHX:Type=GTDB:gtdb_class=c__Alphaproteobacteria:gtdb_domain=d__Bacteria:gtdb_family=f__Beijerinckiaceae:gtdb_genus=g__Methylobacterium:gtdb_order=o__Rhizobiales:gtdb_phylum=p__Proteobacteria:gtdb_species=s__Methylobacterium pseudosasicola:heptad=MCP-38H:species=d__Bacteria_p__Proteobacteria_c__Alphaproteobacteria_o__Rhizobiales_f__Beijerinckiaceae_g__Methylobacterium_s__Methylobacterium pseudosasicola],(RS_GCF_008000895.1_protein.faa_NZ_CP042823.1_2413@PF00015_full_PFAM.323.481:5e-09[&&NHX:Type=GTDB:gtdb_class=c__Alphaproteobacteria:gtdb_domain=d__Bacteria:gtdb_family=f__Beijerinckiaceae:gtdb_genus=g__Methylobacterium:gtdb_order=o__Rhizobiales:gtdb_phylum=p__Proteobacteria:gtdb_species=s__Methylobacterium sp008000895:heptad=MCP-38H:species=d__Bacteria_p__Proteobacteria_c__Alphaproteobacteria_o__Rhizobiales_f__Beijerinckiaceae_g__Methylobacterium_s__Methylobacterium sp008000895],RS_GCF_008040085.1_protein.faa_NZ_VRVG01000024.1_49@PF00015_full_PFAM.325.482:5e-09[&&NHX:Type=GTDB:gtdb_class=c__Alphaproteobacteria:gtdb_domain=d__Bacteria:gtdb_family=f__Beijerinckiaceae:gtdb_genus=g__Methylobacterium:gtdb_order=o__Rhizobiales:gtdb_phylum=p__Proteobacteria:gtdb_species=s__Methylobacterium sp008040085:heptad=MCP-38H:species=d__Bacteria_p__Proteobacteria_c__Alphaproteobacteria_o__Rhizobiales_f__Beijerinckiaceae_g__Methylobacterium_s__Methylobacterium sp008040085])0.325:5e-09[&&NHX:Sample_counter=:Type_counter=GTDB--2:capture_class_counter=:capture_domain_counter=:capture_family_counter=:capture_genus_counter=:capture_order_counter=:capture_phylum_counter=:capture_species_counter=:evoltype=D:gtdb_class_counter=c__Alphaproteobacteria--2:gtdb_domain_counter=d__Bacteria--2:gtdb_family_counter=f__Beijerinckiaceae--2:gtdb_genus_counter=g__Methylobacterium--2:gtdb_order_counter=o__Rhizobiales--2:gtdb_phylum_counter=p__Proteobacteria--2:gtdb_species_counter=s__Methylobacterium sp008000895--1||s__Methylobacterium sp008040085--1:heptad_counter=MCP-38H--2:lbd_counter=:lca=d__Bacteria:lca_tree=g__Methylobacterium:name=N12810:ref_name_counter=])0.758:0.00495784[&&NHX:Sample_counter=:Type_counter=GTDB--3:capture_class_counter=:capture_domain_counter=:capture_family_counter=:capture_genus_counter=:capture_order_counter=:capture_phylum_counter=:capture_species_counter=:evoltype=D:gtdb_class_counter=c__Alphaproteobacteria--3:gtdb_domain_counter=d__Bacteria--3:gtdb_family_counter=f__Beijerinckiaceae--3:gtdb_genus_counter=g__Methylobacterium--3:gtdb_order_counter=o__Rhizobiales--3:gtdb_phylum_counter=p__Proteobacteria--3:gtdb_species_counter=s__Methylobacterium pseudosasicola--1||s__Methylobacterium sp008000895--1||s__Methylobacterium sp008040085--1:heptad_counter=MCP-38H--3:lbd_counter=:lca=d__Bacteria:lca_tree=g__Methylobacterium:name=N12811:ref_name_counter=])0.922:0.0240128[&&NHX:Sample_counter=:Type_counter=GTDB--4:capture_class_counter=:capture_domain_counter=:capture_family_counter=:capture_genus_counter=:capture_order_counter=:capture_phylum_counter=:capture_species_counter=:evoltype=D:gtdb_class_counter=c__Alphaproteobacteria--4:gtdb_domain_counter=d__Bacteria--4:gtdb_family_counter=f__Beijerinckiaceae--4:gtdb_genus_counter=g__Methylobacterium--4:gtdb_order_counter=o__Rhizobiales--4:gtdb_phylum_counter=p__Proteobacteria--4:gtdb_species_counter=s__Methylobacterium pseudosasicola--1||s__Methylobacterium sp001455965--1||s__Methylobacterium sp008000895--1||s__Methylobacterium sp008040085--1:heptad_counter=MCP-38H--4:lbd_counter=:lca=d__Bacteria:lca_tree=g__Methylobacterium:name=N12812:ref_name_counter=])0.997:0.0541841[&&NHX:Sample_counter=:Type_counter=GTDB--5:capture_class_counter=:capture_domain_counter=:capture_family_counter=:capture_genus_counter=:capture_order_counter=:capture_phylum_counter=:capture_species_counter=:evoltype=D:gtdb_class_counter=c__Alphaproteobacteria--5:gtdb_domain_counter=d__Bacteria--5:gtdb_family_counter=f__Beijerinckiaceae--5:gtdb_genus_counter=g__Methylobacterium--5:gtdb_order_counter=o__Rhizobiales--5:gtdb_phylum_counter=p__Proteobacteria--5:gtdb_species_counter=s__Methylobacterium brachiatum--1||s__Methylobacterium pseudosasicola--1||s__Methylobacterium sp001455965--1||s__Methylobacterium sp008000895--1||s__Methylobacterium sp008040085--1:heptad_counter=MCP-38H--5:lbd_counter=:lca=d__Bacteria:lca_tree=g__Methylobacterium:name=N12813:ref_name_counter=],(((RS_GCF_014138435.1_protein.faa_NZ_JACJIM010000010.1_52@PF00015_full_PFAM.325.480:0.0102954[&&NHX:Type=GTDB:gtdb_class=c__Alphaproteobacteria:gtdb_domain=d__Bacteria:gtdb_family=f__Beijerinckiaceae:gtdb_genus=g__Methylobacterium:gtdb_order=o__Rhizobiales:gtdb_phylum=p__Proteobacteria:gtdb_species=s__Methylobacterium fujisawaense:heptad=MCP-38H:species=d__Bacteria_p__Proteobacteria_c__Alphaproteobacteria_o__Rhizobiales_f__Beijerinckiaceae_g__Methylobacterium_s__Methylobacterium fujisawaense],RS_GCF_900103195.1_protein.faa_NZ_FMWU01000018.1_143@PF00015_full_PFAM.323.482:5e-09[&&NHX:Type=GTDB:gtdb_class=c__Alphaproteobacteria:gtdb_domain=d__Bacteria:gtdb_family=f__Beijerinckiaceae:gtdb_genus=g__Methylobacterium:gtdb_order=o__Rhizobiales:gtdb_phylum=p__Proteobacteria:gtdb_species=s__Methylobacterium sp900103195:heptad=MCP-38H:species=d__Bacteria_p__Proteobacteria_c__Alphaproteobacteria_o__Rhizobiales_f__Beijerinckiaceae_g__Methylobacterium_s__Methylobacterium sp900103195])0.866:0.00484867[&&NHX:Sample_counter=:Type_counter=GTDB--2:capture_class_counter=:capture_domain_counter=:capture_family_counter=:capture_genus_counter=:capture_order_counter=:capture_phylum_counter=:capture_species_counter=:evoltype=D:gtdb_class_counter=c__Alphaproteobacteria--2:gtdb_domain_counter=d__Bacteria--2:gtdb_family_counter=f__Beijerinckiaceae--2:gtdb_genus_counter=g__Methylobacterium--2:gtdb_order_counter=o__Rhizobiales--2:gtdb_phylum_counter=p__Proteobacteria--2:gtdb_species_counter=s__Methylobacterium fujisawaense--1||s__Methylobacterium sp900103195--1:heptad_counter=MCP-38H--2:lbd_counter=:lca=d__Bacteria:lca_tree=g__Methylobacterium:name=N12816:ref_name_counter=],(RS_GCF_900112625.1_protein.faa_NZ_FOMM01000016.1_143@PF00015_full_PFAM.323.481:0.00986201[&&NHX:Type=GTDB:gtdb_class=c__Alphaproteobacteria:gtdb_domain=d__Bacteria:gtdb_family=f__Beijerinckiaceae:gtdb_genus=g__Methylobacterium:gtdb_order=o__Rhizobiales:gtdb_phylum=p__Proteobacteria:gtdb_species=s__Methylobacterium sp900112625:heptad=MCP-38H:species=d__Bacteria_p__Proteobacteria_c__Alphaproteobacteria_o__Rhizobiales_f__Beijerinckiaceae_g__Methylobacterium_s__Methylobacterium sp900112625],GB_GCA_003096615.1_protein.faa_QEKZ01000011.1_32@PF00015_full_PFAM.325.482:0.0100782[&&NHX:Type=GTDB:gtdb_class=c__Alphaproteobacteria:gtdb_domain=d__Bacteria:gtdb_family=f__Beijerinckiaceae:gtdb_genus=g__Methylobacterium:gtdb_order=o__Rhizobiales:gtdb_phylum=p__Proteobacteria:gtdb_species=s__Methylobacterium organophilum:heptad=MCP-38H:species=d__Bacteria_p__Proteobacteria_c__Alphaproteobacteria_o__Rhizobiales_f__Beijerinckiaceae_g__Methylobacterium_s__Methylobacterium organophilum])0:5e-09[&&NHX:Sample_counter=:Type_counter=GTDB--2:capture_class_counter=:capture_domain_counter=:capture_family_counter=:capture_genus_counter=:capture_order_counter=:capture_phylum_counter=:capture_species_counter=:evoltype=D:gtdb_class_counter=c__Alphaproteobacteria--2:gtdb_domain_counter=d__Bacteria--2:gtdb_family_counter=f__Beijerinckiaceae--2:gtdb_genus_counter=g__Methylobacterium--2:gtdb_order_counter=o__Rhizobiales--2:gtdb_phylum_counter=p__Proteobacteria--2:gtdb_species_counter=s__Methylobacterium organophilum--1||s__Methylobacterium sp900112625--1:heptad_counter=MCP-38H--2:lbd_counter=:lca=d__Bacteria:lca_tree=g__Methylobacterium:name=N12819:ref_name_counter=])0.983:0.0350107[&&NHX:Sample_counter=:Type_counter=GTDB--4:capture_class_counter=:capture_domain_counter=:capture_family_counter=:capture_genus_counter=:capture_order_counter=:capture_phylum_counter=:capture_species_counter=:evoltype=D:gtdb_class_counter=c__Alphaproteobacteria--4:gtdb_domain_counter=d__Bacteria--4:gtdb_family_counter=f__Beijerinckiaceae--4:gtdb_genus_counter=g__Methylobacterium--4:gtdb_order_counter=o__Rhizobiales--4:gtdb_phylum_counter=p__Proteobacteria--4:gtdb_species_counter=s__Methylobacterium fujisawaense--1||s__Methylobacterium organophilum--1||s__Methylobacterium sp900103195--1||s__Methylobacterium sp900112625--1:heptad_counter=MCP-38H--4:lbd_counter=:lca=d__Bacteria:lca_tree=g__Methylobacterium:name=N12820:ref_name_counter=],RS_GCF_000364445.2_protein.faa_NZ_CP043538.1_4366@PF00015_full_PFAM.325.482:0.0126847[&&NHX:Type=GTDB:gtdb_class=c__Alphaproteobacteria:gtdb_domain=d__Bacteria:gtdb_family=f__Beijerinckiaceae:gtdb_genus=g__Methylobacterium:gtdb_order=o__Rhizobiales:gtdb_phylum=p__Proteobacteria:gtdb_species=s__Methylobacterium mesophilicum:heptad=MCP-38H:species=d__Bacteria_p__Proteobacteria_c__Alphaproteobacteria_o__Rhizobiales_f__Beijerinckiaceae_g__Methylobacterium_s__Methylobacterium mesophilicum])0.764:0.0106963[&&NHX:Sample_counter=:Type_counter=GTDB--5:capture_class_counter=:capture_domain_counter=:capture_family_counter=:capture_genus_counter=:capture_order_counter=:capture_phylum_counter=:capture_species_counter=:evoltype=D:gtdb_class_counter=c__Alphaproteobacteria--5:gtdb_domain_counter=d__Bacteria--5:gtdb_family_counter=f__Beijerinckiaceae--5:gtdb_genus_counter=g__Methylobacterium--5:gtdb_order_counter=o__Rhizobiales--5:gtdb_phylum_counter=p__Proteobacteria--5:gtdb_species_counter=s__Methylobacterium fujisawaense--1||s__Methylobacterium mesophilicum--1||s__Methylobacterium organophilum--1||s__Methylobacterium sp900103195--1||s__Methylobacterium sp900112625--1:heptad_counter=MCP-38H--5:lbd_counter=:lca=d__Bacteria:lca_tree=g__Methylobacterium:name=N12822:ref_name_counter=])0:5e-09[&&NHX:Sample_counter=:Type_counter=GTDB--10:capture_class_counter=:capture_domain_counter=:capture_family_counter=:capture_genus_counter=:capture_order_counter=:capture_phylum_counter=:capture_species_counter=:evoltype=D:gtdb_class_counter=c__Alphaproteobacteria--10:gtdb_domain_counter=d__Bacteria--10:gtdb_family_counter=f__Beijerinckiaceae--10:gtdb_genus_counter=g__Methylobacterium--10:gtdb_order_counter=o__Rhizobiales--10:gtdb_phylum_counter=p__Proteobacteria--10:gtdb_species_counter=s__Methylobacterium brachiatum--1||s__Methylobacterium fujisawaense--1||s__Methylobacterium mesophilicum--1||s__Methylobacterium organophilum--1||s__Methylobacterium pseudosasicola--1||s__Methylobacterium sp001455965--1||s__Methylobacterium sp008000895--1||s__Methylobacterium sp008040085--1||s__Methylobacterium sp900103195--1||s__Methylobacterium sp900112625--1:heptad_counter=MCP-38H--10:lbd_counter=:lca=d__Bacteria:lca_tree=g__Methylobacterium:name=N12823:ref_name_counter=],(RS_GCF_900103445.1_protein.faa_NZ_FNHS01000014.1_153@PF00015_full_PFAM.325.479:0.0226114[&&NHX:Type=GTDB:gtdb_class=c__Alphaproteobacteria:gtdb_domain=d__Bacteria:gtdb_family=f__Beijerinckiaceae:gtdb_genus=g__Methylobacterium:gtdb_order=o__Rhizobiales:gtdb_phylum=p__Proteobacteria:gtdb_species=s__Methylobacterium phyllostachyos:heptad=MCP-38H:species=d__Bacteria_p__Proteobacteria_c__Alphaproteobacteria_o__Rhizobiales_f__Beijerinckiaceae_g__Methylobacterium_s__Methylobacterium phyllostachyos],RS_GCF_009806555.1_protein.faa_NZ_VUOK01000064.1_34@PF00015_full_PFAM.325.482:0.00355261[&&NHX:Type=GTDB:gtdb_class=c__Alphaproteobacteria:gtdb_domain=d__Bacteria:gtdb_family=f__Beijerinckiaceae:gtdb_genus=g__Methylobacterium:gtdb_order=o__Rhizobiales:gtdb_phylum=p__Proteobacteria:gtdb_species=s__Methylobacterium sp009806555:heptad=MCP-38H:species=d__Bacteria_p__Proteobacteria_c__Alphaproteobacteria_o__Rhizobiales_f__Beijerinckiaceae_g__Methylobacterium_s__Methylobacterium sp009806555])0.941:0.021452[&&NHX:Sample_counter=:Type_counter=GTDB--2:capture_class_counter=:capture_domain_counter=:capture_family_counter=:capture_genus_counter=:capture_order_counter=:capture_phylum_counter=:capture_species_counter=:evoltype=D:gtdb_class_counter=c__Alphaproteobacteria--2:gtdb_domain_counter=d__Bacteria--2:gtdb_family_counter=f__Beijerinckiaceae--2:gtdb_genus_counter=g__Methylobacterium--2:gtdb_order_counter=o__Rhizobiales--2:gtdb_phylum_counter=p__Proteobacteria--2:gtdb_species_counter=s__Methylobacterium phyllostachyos--1||s__Methylobacterium sp009806555--1:heptad_counter=MCP-38H--2:lbd_counter=:lca=d__Bacteria:lca_tree=g__Methylobacterium:name=N12826:ref_name_counter=])0.975:0.0257052[&&NHX:Sample_counter=:Type_counter=GTDB--12:capture_class_counter=:capture_domain_counter=:capture_family_counter=:capture_genus_counter=:capture_order_counter=:capture_phylum_counter=:capture_species_counter=:evoltype=D:gtdb_class_counter=c__Alphaproteobacteria--12:gtdb_domain_counter=d__Bacteria--12:gtdb_family_counter=f__Beijerinckiaceae--12:gtdb_genus_counter=g__Methylobacterium--12:gtdb_order_counter=o__Rhizobiales--12:gtdb_phylum_counter=p__Proteobacteria--12:gtdb_species_counter=s__Methylobacterium brachiatum--1||s__Methylobacterium fujisawaense--1||s__Methylobacterium mesophilicum--1||s__Methylobacterium organophilum--1||s__Methylobacterium phyllostachyos--1||s__Methylobacterium pseudosasicola--1||s__Methylobacterium sp001455965--1||s__Methylobacterium sp008000895--1||s__Methylobacterium sp008040085--1||s__Methylobacterium sp009806555--1||s__Methylobacterium sp900103195--1||s__Methylobacterium sp900112625--1:heptad_counter=MCP-38H--12:lbd_counter=:lca=d__Bacteria:lca_tree=g__Methylobacterium:name=N12827:ref_name_counter=])0.753:0.00882657[&&NHX:Sample_counter=:Type_counter=GTDB--13:capture_class_counter=:capture_domain_counter=:capture_family_counter=:capture_genus_counter=:capture_order_counter=:capture_phylum_counter=:capture_species_counter=:evoltype=D:gtdb_class_counter=c__Alphaproteobacteria--13:gtdb_domain_counter=d__Bacteria--13:gtdb_family_counter=f__Beijerinckiaceae--13:gtdb_genus_counter=g__Methylobacterium--13:gtdb_order_counter=o__Rhizobiales--13:gtdb_phylum_counter=p__Proteobacteria--13:gtdb_species_counter=s__Methylobacterium brachiatum--1||s__Methylobacterium fujisawaense--1||s__Methylobacterium mesophilicum--1||s__Methylobacterium organophilum--1||s__Methylobacterium phyllostachyos--1||s__Methylobacterium pseudosasicola--1||s__Methylobacterium sp001455965--1||s__Methylobacterium sp008000895--1||s__Methylobacterium sp008040085--1||s__Methylobacterium sp009806555--1||s__Methylobacterium sp014873335--1||s__Methylobacterium sp900103195--1||s__Methylobacterium sp900112625--1:heptad_counter=MCP-38H--13:lbd_counter=:lca=d__Bacteria:lca_tree=g__Methylobacterium:name=N12828:ref_name_counter=])0.988:0.085005[&&NHX:Sample_counter=:Type_counter=GTDB--14:capture_class_counter=:capture_domain_counter=:capture_family_counter=:capture_genus_counter=:capture_order_counter=:capture_phylum_counter=:capture_species_counter=:evoltype=D:gtdb_class_counter=c__Alphaproteobacteria--14:gtdb_domain_counter=d__Bacteria--14:gtdb_family_counter=f__Beijerinckiaceae--14:gtdb_genus_counter=g__Methylobacterium--14:gtdb_order_counter=o__Rhizobiales--14:gtdb_phylum_counter=p__Proteobacteria--14:gtdb_species_counter=s__Methylobacterium brachiatum--1||s__Methylobacterium fujisawaense--1||s__Methylobacterium mesophilicum--1||s__Methylobacterium organophilum--1||s__Methylobacterium phyllostachyos--1||s__Methylobacterium pseudosasicola--1||s__Methylobacterium sp001455965--1||s__Methylobacterium sp008000895--1||s__Methylobacterium sp008040085--1||s__Methylobacterium sp009806555--1||s__Methylobacterium sp014873335--1||s__Methylobacterium sp017833295--1||s__Methylobacterium sp900103195--1||s__Methylobacterium sp900112625--1:heptad_counter=MCP-38H--14:lbd_counter=:lca=d__Bacteria:lca_tree=g__Methylobacterium:name=N12829:ref_name_counter=])0.901:0.0526195[&&NHX:Sample_counter=:Type_counter=GTDB--15:capture_class_counter=:capture_domain_counter=:capture_family_counter=:capture_genus_counter=:capture_order_counter=:capture_phylum_counter=:capture_species_counter=:evoltype=D:gtdb_class_counter=c__Alphaproteobacteria--15:gtdb_domain_counter=d__Bacteria--15:gtdb_family_counter=f__Beijerinckiaceae--15:gtdb_genus_counter=g__Methylobacterium--15:gtdb_order_counter=o__Rhizobiales--15:gtdb_phylum_counter=p__Proteobacteria--15:gtdb_species_counter=s__Methylobacterium brachiatum--1||s__Methylobacterium fujisawaense--1||s__Methylobacterium mesophilicum--1||s__Methylobacterium organophilum--1||s__Methylobacterium phyllostachyos--1||s__Methylobacterium pseudosasicola--1||s__Methylobacterium radiodurans--1||s__Methylobacterium sp001455965--1||s__Methylobacterium sp008000895--1||s__Methylobacterium sp008040085--1||s__Methylobacterium sp009806555--1||s__Methylobacterium sp014873335--1||s__Methylobacterium sp017833295--1||s__Methylobacterium sp900103195--1||s__Methylobacterium sp900112625--1:heptad_counter=MCP-38H--15:lbd_counter=:lca=d__Bacteria:lca_tree=g__Methylobacterium:name=N12830:ref_name_counter=])0.998:0.145423[&&NHX:Sample_counter=:Type_counter=GTDB--17:capture_class_counter=:capture_domain_counter=:capture_family_counter=:capture_genus_counter=:capture_order_counter=:capture_phylum_counter=:capture_species_counter=:evoltype=D:gtdb_class_counter=c__Alphaproteobacteria--17:gtdb_domain_counter=d__Bacteria--17:gtdb_family_counter=f__Beijerinckiaceae--17:gtdb_genus_counter=g__Methylobacterium--17:gtdb_order_counter=o__Rhizobiales--17:gtdb_phylum_counter=p__Proteobacteria--17:gtdb_species_counter=s__Methylobacterium brachiatum--1||s__Methylobacterium dankookense--1||s__Methylobacterium fujisawaense--1||s__Methylobacterium mesophilicum--1||s__Methylobacterium organophilum--1||s__Methylobacterium phyllostachyos--1||s__Methylobacterium pseudosasicola--1||s__Methylobacterium radiodurans--1||s__Methylobacterium sp001455965--1||s__Methylobacterium sp008000895--1||s__Methylobacterium sp008040085--1||s__Methylobacterium sp009806555--1||s__Methylobacterium sp014873335--1||s__Methylobacterium sp017833295--1||s__Methylobacterium sp900103195--1||s__Methylobacterium sp900112625--1||s__Methylobacterium symbioticum--1:heptad_counter=MCP-38H--17:lbd_counter=:lca=d__Bacteria:lca_tree=g__Methylobacterium:name=N12831:ref_name_counter=])0.83:0.0425919[&&NHX:Sample_counter=:Type_counter=GTDB--18:capture_class_counter=:capture_domain_counter=:capture_family_counter=:capture_genus_counter=:capture_order_counter=:capture_phylum_counter=:capture_species_counter=:evoltype=D:gtdb_class_counter=c__Alphaproteobacteria--18:gtdb_domain_counter=d__Bacteria--18:gtdb_family_counter=f__Beijerinckiaceae--18:gtdb_genus_counter=g__Methylobacterium--18:gtdb_order_counter=o__Rhizobiales--18:gtdb_phylum_counter=p__Proteobacteria--18:gtdb_species_counter=s__Methylobacterium brachiatum--1||s__Methylobacterium dankookense--1||s__Methylobacterium fujisawaense--1||s__Methylobacterium mesophilicum--1||s__Methylobacterium organophilum--1||s__Methylobacterium phyllostachyos--1||s__Methylobacterium pseudosasicola--1||s__Methylobacterium radiodurans--1||s__Methylobacterium sp001455965--1||s__Methylobacterium sp004004555--1||s__Methylobacterium sp008000895--1||s__Methylobacterium sp008040085--1||s__Methylobacterium sp009806555--1||s__Methylobacterium sp014873335--1||s__Methylobacterium sp017833295--1||s__Methylobacterium sp900103195--1||s__Methylobacterium sp900112625--1||s__Methylobacterium symbioticum--1:heptad_counter=MCP-38H--18:lbd_counter=:lca=d__Bacteria:lca_tree=g__Methylobacterium:name=N12832:ref_name_counter=],((RS_GCF_014196345.1_protein.faa_NZ_JACIDN010000007.1_181@PF00015_full_PFAM.321.482:0.0347604[&&NHX:Type=GTDB:gtdb_class=c__Alphaproteobacteria:gtdb_domain=d__Bacteria:gtdb_family=f__Beijerinckiaceae:gtdb_genus=g__Methylobacterium:gtdb_order=o__Rhizobiales:gtdb_phylum=p__Proteobacteria:gtdb_species=s__Methylobacterium brachythecii:heptad=MCP-38H:species=d__Bacteria_p__Proteobacteria_c__Alphaproteobacteria_o__Rhizobiales_f__Beijerinckiaceae_g__Methylobacterium_s__Methylobacterium brachythecii],RS_GCF_007992215.1_protein.faa_NZ_BJZV01000012.1_114@PF00015_full_PFAM.317.482:0.0221773[&&NHX:Type=GTDB:gtdb_class=c__Alphaproteobacteria:gtdb_domain=d__Bacteria:gtdb_family=f__Beijerinckiaceae:gtdb_genus=g__Methylobacterium:gtdb_order=o__Rhizobiales:gtdb_phylum=p__Proteobacteria:gtdb_species=s__Methylobacterium gnaphalii:heptad=MCP-38H:species=d__Bacteria_p__Proteobacteria_c__Alphaproteobacteria_o__Rhizobiales_f__Beijerinckiaceae_g__Methylobacterium_s__Methylobacterium gnaphalii])0.933:0.04941[&&NHX:Sample_counter=:Type_counter=GTDB--2:capture_class_counter=:capture_domain_counter=:capture_family_counter=:capture_genus_counter=:capture_order_counter=:capture_phylum_counter=:capture_species_counter=:evoltype=D:gtdb_class_counter=c__Alphaproteobacteria--2:gtdb_domain_counter=d__Bacteria--2:gtdb_family_counter=f__Beijerinckiaceae--2:gtdb_genus_counter=g__Methylobacterium--2:gtdb_order_counter=o__Rhizobiales--2:gtdb_phylum_counter=p__Proteobacteria--2:gtdb_species_counter=s__Methylobacterium brachythecii--1||s__Methylobacterium gnaphalii--1:heptad_counter=MCP-38H--2:lbd_counter=:lca=d__Bacteria:lca_tree=g__Methylobacterium:name=N12835:ref_name_counter=],(RS_GCF_008040035.1_protein.faa_NZ_VRVE01000010.1_30@PF00015_full_PFAM.196.358:0.0473405[&&NHX:Type=GTDB:gtdb_class=c__Alphaproteobacteria:gtdb_domain=d__Bacteria:gtdb_family=f__Beijerinckiaceae:gtdb_genus=g__Methylobacterium:gtdb_order=o__Rhizobiales:gtdb_phylum=p__Proteobacteria:gtdb_species=s__Methylobacterium sp008040035:heptad=MCP-38H:species=d__Bacteria_p__Proteobacteria_c__Alphaproteobacteria_o__Rhizobiales_f__Beijerinckiaceae_g__Methylobacterium_s__Methylobacterium sp008040035],RS_GCF_007992175.1_protein.faa_NZ_BJZT01000045.1_47@PF00015_full_PFAM.197.358:0.0421527[&&NHX:Type=GTDB:gtdb_class=c__Alphaproteobacteria:gtdb_domain=d__Bacteria:gtdb_family=f__Beijerinckiaceae:gtdb_genus=g__Methylobacterium:gtdb_order=o__Rhizobiales:gtdb_phylum=p__Proteobacteria:gtdb_species=s__Methylobacterium haplocladii:heptad=MCP-38H:species=d__Bacteria_p__Proteobacteria_c__Alphaproteobacteria_o__Rhizobiales_f__Beijerinckiaceae_g__Methylobacterium_s__Methylobacterium haplocladii])0.593:0.0291371[&&NHX:Sample_counter=:Type_counter=GTDB--2:capture_class_counter=:capture_domain_counter=:capture_family_counter=:capture_genus_counter=:capture_order_counter=:capture_phylum_counter=:capture_species_counter=:evoltype=D:gtdb_class_counter=c__Alphaproteobacteria--2:gtdb_domain_counter=d__Bacteria--2:gtdb_family_counter=f__Beijerinckiaceae--2:gtdb_genus_counter=g__Methylobacterium--2:gtdb_order_counter=o__Rhizobiales--2:gtdb_phylum_counter=p__Proteobacteria--2:gtdb_species_counter=s__Methylobacterium haplocladii--1||s__Methylobacterium sp008040035--1:heptad_counter=MCP-38H--2:lbd_counter=:lca=d__Bacteria:lca_tree=g__Methylobacterium:name=N12838:ref_name_counter=])0.962:0.065562[&&NHX:Sample_counter=:Type_counter=GTDB--4:capture_class_counter=:capture_domain_counter=:capture_family_counter=:capture_genus_counter=:capture_order_counter=:capture_phylum_counter=:capture_species_counter=:evoltype=D:gtdb_class_counter=c__Alphaproteobacteria--4:gtdb_domain_counter=d__Bacteria--4:gtdb_family_counter=f__Beijerinckiaceae--4:gtdb_genus_counter=g__Methylobacterium--4:gtdb_order_counter=o__Rhizobiales--4:gtdb_phylum_counter=p__Proteobacteria--4:gtdb_species_counter=s__Methylobacterium brachythecii--1||s__Methylobacterium gnaphalii--1||s__Methylobacterium haplocladii--1||s__Methylobacterium sp008040035--1:heptad_counter=MCP-38H--4:lbd_counter=:lca=d__Bacteria:lca_tree=g__Methylobacterium:name=N12839:ref_name_counter=])0.837:0.0226215[&&NHX:Sample_counter=:Type_counter=GTDB--22:capture_class_counter=:capture_domain_counter=:capture_family_counter=:capture_genus_counter=:capture_order_counter=:capture_phylum_counter=:capture_species_counter=:evoltype=D:gtdb_class_counter=c__Alphaproteobacteria--22:gtdb_domain_counter=d__Bacteria--22:gtdb_family_counter=f__Beijerinckiaceae--22:gtdb_genus_counter=g__Methylobacterium--22:gtdb_order_counter=o__Rhizobiales--22:gtdb_phylum_counter=p__Proteobacteria--22:gtdb_species_counter=s__Methylobacterium brachiatum--1||s__Methylobacterium brachythecii--1||s__Methylobacterium dankookense--1||s__Methylobacterium fujisawaense--1||s__Methylobacterium gnaphalii--1||s__Methylobacterium haplocladii--1||s__Methylobacterium mesophilicum--1||s__Methylobacterium organophilum--1||s__Methylobacterium phyllostachyos--1||s__Methylobacterium pseudosasicola--1||s__Methylobacterium radiodurans--1||s__Methylobacterium sp001455965--1||s__Methylobacterium sp004004555--1||s__Methylobacterium sp008000895--1||s__Methylobacterium sp008040035--1||s__Methylobacterium sp008040085--1||s__Methylobacterium sp009806555--1||s__Methylobacterium sp014873335--1||s__Methylobacterium sp017833295--1||s__Methylobacterium sp900103195--1||s__Methylobacterium sp900112625--1||s__Methylobacterium symbioticum--1:heptad_counter=MCP-38H--22:lbd_counter=:lca=d__Bacteria:lca_tree=g__Methylobacterium:name=N12840:ref_name_counter=])0.894:0.0409582[&&NHX:Sample_counter=:Type_counter=GTDB--25:capture_class_counter=:capture_domain_counter=:capture_family_counter=:capture_genus_counter=:capture_order_counter=:capture_phylum_counter=:capture_species_counter=:evoltype=D:gtdb_class_counter=c__Alphaproteobacteria--25:gtdb_domain_counter=d__Bacteria--25:gtdb_family_counter=f__Beijerinckiaceae--25:gtdb_genus_counter=g__Methylobacterium--25:gtdb_order_counter=o__Rhizobiales--25:gtdb_phylum_counter=p__Proteobacteria--25:gtdb_species_counter=s__Methylobacterium brachiatum--1||s__Methylobacterium brachythecii--1||s__Methylobacterium dankookense--1||s__Methylobacterium fujisawaense--1||s__Methylobacterium gnaphalii--1||s__Methylobacterium haplocladii--1||s__Methylobacterium mesophilicum--1||s__Methylobacterium organophilum--1||s__Methylobacterium phyllostachyos--1||s__Methylobacterium pseudosasicola--1||s__Methylobacterium radiodurans--1||s__Methylobacterium sp001455965--1||s__Methylobacterium sp002778835--1||s__Methylobacterium sp004004555--1||s__Methylobacterium sp008000895--1||s__Methylobacterium sp008039875--1||s__Methylobacterium sp008040035--1||s__Methylobacterium sp008040045--1||s__Methylobacterium sp008040085--1||s__Methylobacterium sp009806555--1||s__Methylobacterium sp014873335--1||s__Methylobacterium sp017833295--1||s__Methylobacterium sp900103195--1||s__Methylobacterium sp900112625--1||s__Methylobacterium symbioticum--1:heptad_counter=MCP-38H--25:lbd_counter=:lca=d__Bacteria:lca_tree=g__Methylobacterium:name=N12841:ref_name_counter=])0.344:0.0257626[&&NHX:Sample_counter=rhiztom1--1:Type_counter=GTDB--25||capture--1:besthit_avg=75.7:besthit_max=75.7:besthit_min=75.7:besthit_std=0:besthit_sum=75.7:bitscore_avg=185.0:bitscore_max=185.0:bitscore_min=185.0:bitscore_std=0:bitscore_sum=185.0:capture_class_counter=c__Alphaproteobacteria--1:capture_domain_counter=d__Bacteria--1:capture_family_counter=f__Sphingomonadaceae--1:capture_genus_counter=g__Sphingomonas--1:capture_order_counter=o__Sphingomonadales--1:capture_phylum_counter=p__Proteobacteria--1:capture_species_counter=s__Sphingomonas trueperi--1:evalue_avg=1.49e-60:evalue_max=1.49e-60:evalue_min=1.49e-60:evalue_std=0:evalue_sum=1.49e-60:gapopen_avg=0.0:gapopen_max=0.0:gapopen_min=0.0:gapopen_std=0:gapopen_sum=0.0:gtdb_class_counter=c__Alphaproteobacteria--25:gtdb_domain_counter=d__Bacteria--25:gtdb_family_counter=f__Beijerinckiaceae--25:gtdb_genus_counter=g__Methylobacterium--25:gtdb_order_counter=o__Rhizobiales--25:gtdb_phylum_counter=p__Proteobacteria--25:gtdb_species_counter=s__Methylobacterium brachiatum--1||s__Methylobacterium brachythecii--1||s__Methylobacterium dankookense--1||s__Methylobacterium fujisawaense--1||s__Methylobacterium gnaphalii--1||s__Methylobacterium haplocladii--1||s__Methylobacterium mesophilicum--1||s__Methylobacterium organophilum--1||s__Methylobacterium phyllostachyos--1||s__Methylobacterium pseudosasicola--1||s__Methylobacterium radiodurans--1||s__Methylobacterium sp001455965--1||s__Methylobacterium sp002778835--1||s__Methylobacterium sp004004555--1||s__Methylobacterium sp008000895--1||s__Methylobacterium sp008039875--1||s__Methylobacterium sp008040035--1||s__Methylobacterium sp008040045--1||s__Methylobacterium sp008040085--1||s__Methylobacterium sp009806555--1||s__Methylobacterium sp014873335--1||s__Methylobacterium sp017833295--1||s__Methylobacterium sp900103195--1||s__Methylobacterium sp900112625--1||s__Methylobacterium symbioticum--1:heptad_counter=MCP-38H--26:lbd_counter=:lca=d__Bacteria:lca_tree=g__Methylobacterium:length_avg=144.0:length_max=144.0:length_min=144.0:length_std=0:length_sum=144.0:mismatch_avg=35.0:mismatch_max=35.0:mismatch_min=35.0:mismatch_std=0:mismatch_sum=35.0:name=N12842:qcovhsp_avg=100.0:qcovhsp_max=100.0:qcovhsp_min=100.0:qcovhsp_std=0:qcovhsp_sum=100.0:qend_avg=144.0:qend_max=144.0:qend_min=144.0:qend_std=0:qend_sum=144.0:qstart_avg=1.0:qstart_max=1.0:qstart_min=1.0:qstart_std=0:qstart_sum=1.0:ref_name_counter=GB_GCA_003347645.1_protein.faa_QDFX01000003.1_142@PF00015_full_PFAM.332.485--1:scovhsp_avg=94.1:scovhsp_max=94.1:scovhsp_min=94.1:scovhsp_std=0:scovhsp_sum=94.1:send_avg=148.0:send_max=148.0:send_min=148.0:send_std=0:send_sum=148.0:sstart_avg=5.0:sstart_max=5.0:sstart_min=5.0:sstart_std=0:sstart_sum=5.0],(RS_GCF_003046185.1_protein.faa_NZ_PZZL01000001.1_451@PF00015_full_PFAM.334.481:0.18846[&&NHX:Type=GTDB:gtdb_class=c__Alphaproteobacteria:gtdb_domain=d__Bacteria:gtdb_family=f__Phreatobacteraceae:gtdb_genus=g__Phreatobacter:gtdb_order=o__Rhizobiales:gtdb_phylum=p__Proteobacteria:gtdb_species=s__Phreatobacter oligotrophus:heptad=MCP-38H:species=d__Bacteria_p__Proteobacteria_c__Alphaproteobacteria_o__Rhizobiales_f__Phreatobacteraceae_g__Phreatobacter_s__Phreatobacter oligotrophus],GB_GCA_016793595.1_protein.faa_JAEULY010000004.1_671@PF00015_full_PFAM.322.485:0.0461467[&&NHX:Type=GTDB:gtdb_class=c__Alphaproteobacteria:gtdb_domain=d__Bacteria:gtdb_family=f__Phreatobacteraceae:gtdb_genus=g__Phreatobacter:gtdb_order=o__Rhizobiales:gtdb_phylum=p__Proteobacteria:gtdb_species=s__Phreatobacter sp016793595:heptad=MCP-38H:species=d__Bacteria_p__Proteobacteria_c__Alphaproteobacteria_o__Rhizobiales_f__Phreatobacteraceae_g__Phreatobacter_s__Phreatobacter sp016793595])0.969:0.0795535[&&NHX:Sample_counter=:Type_counter=GTDB--2:capture_class_counter=:capture_domain_counter=:capture_family_counter=:capture_genus_counter=:capture_order_counter=:capture_phylum_counter=:capture_species_counter=:evoltype=D:gtdb_class_counter=c__Alphaproteobacteria--2:gtdb_domain_counter=d__Bacteria--2:gtdb_family_counter=f__Phreatobacteraceae--2:gtdb_genus_counter=g__Phreatobacter--2:gtdb_order_counter=o__Rhizobiales--2:gtdb_phylum_counter=p__Proteobacteria--2:gtdb_species_counter=s__Phreatobacter oligotrophus--1||s__Phreatobacter sp016793595--1:heptad_counter=MCP-38H--2:lbd_counter=:lca=d__Bacteria:lca_tree=g__Phreatobacter:name=N12845:ref_name_counter=])0.782:0.0211675[&&NHX:Sample_counter=rhiztom1--1:Type_counter=GTDB--27||capture--1:besthit_avg=75.7:besthit_max=75.7:besthit_min=75.7:besthit_std=0:besthit_sum=75.7:bitscore_avg=185.0:bitscore_max=185.0:bitscore_min=185.0:bitscore_std=0:bitscore_sum=185.0:capture_class_counter=c__Alphaproteobacteria--1:capture_domain_counter=d__Bacteria--1:capture_family_counter=f__Sphingomonadaceae--1:capture_genus_counter=g__Sphingomonas--1:capture_order_counter=o__Sphingomonadales--1:capture_phylum_counter=p__Proteobacteria--1:capture_species_counter=s__Sphingomonas trueperi--1:evalue_avg=1.49e-60:evalue_max=1.49e-60:evalue_min=1.49e-60:evalue_std=0:evalue_sum=1.49e-60:evoltype=D:gapopen_avg=0.0:gapopen_max=0.0:gapopen_min=0.0:gapopen_std=0:gapopen_sum=0.0:gtdb_class_counter=c__Alphaproteobacteria--27:gtdb_domain_counter=d__Bacteria--27:gtdb_family_counter=f__Beijerinckiaceae--25||f__Phreatobacteraceae--2:gtdb_genus_counter=g__Methylobacterium--25||g__Phreatobacter--2:gtdb_order_counter=o__Rhizobiales--27:gtdb_phylum_counter=p__Proteobacteria--27:gtdb_species_counter=s__Methylobacterium brachiatum--1||s__Methylobacterium brachythecii--1||s__Methylobacterium dankookense--1||s__Methylobacterium fujisawaense--1||s__Methylobacterium gnaphalii--1||s__Methylobacterium haplocladii--1||s__Methylobacterium mesophilicum--1||s__Methylobacterium organophilum--1||s__Methylobacterium phyllostachyos--1||s__Methylobacterium pseudosasicola--1||s__Methylobacterium radiodurans--1||s__Methylobacterium sp001455965--1||s__Methylobacterium sp002778835--1||s__Methylobacterium sp004004555--1||s__Methylobacterium sp008000895--1||s__Methylobacterium sp008039875--1||s__Methylobacterium sp008040035--1||s__Methylobacterium sp008040045--1||s__Methylobacterium sp008040085--1||s__Methylobacterium sp009806555--1||s__Methylobacterium sp014873335--1||s__Methylobacterium sp017833295--1||s__Methylobacterium sp900103195--1||s__Methylobacterium sp900112625--1||s__Methylobacterium symbioticum--1||s__Phreatobacter oligotrophus--1||s__Phreatobacter sp016793595--1:heptad_counter=MCP-38H--28:lbd_counter=:lca=d__Bacteria:lca_tree=g__Methylobacterium:length_avg=144.0:length_max=144.0:length_min=144.0:length_std=0:length_sum=144.0:mismatch_avg=35.0:mismatch_max=35.0:mismatch_min=35.0:mismatch_std=0:mismatch_sum=35.0:name=N12846:qcovhsp_avg=100.0:qcovhsp_max=100.0:qcovhsp_min=100.0:qcovhsp_std=0:qcovhsp_sum=100.0:qend_avg=144.0:qend_max=144.0:qend_min=144.0:qend_std=0:qend_sum=144.0:qstart_avg=1.0:qstart_max=1.0:qstart_min=1.0:qstart_std=0:qstart_sum=1.0:ref_name_counter=GB_GCA_003347645.1_protein.faa_QDFX01000003.1_142@PF00015_full_PFAM.332.485--1:scovhsp_avg=94.1:scovhsp_max=94.1:scovhsp_min=94.1:scovhsp_std=0:scovhsp_sum=94.1:send_avg=148.0:send_max=148.0:send_min=148.0:send_std=0:send_sum=148.0:sstart_avg=5.0:sstart_max=5.0:sstart_min=5.0:sstart_std=0:sstart_sum=5.0],((((RS_GCF_010692745.1_protein.faa_NZ_JAAHTB010000015.1_30@PF00015_full_PFAM.323.485:0.100636[&&NHX:Type=GTDB:gtdb_class=c__Alphaproteobacteria:gtdb_domain=d__Bacteria:gtdb_family=f__Beijerinckiaceae:gtdb_genus=g__Methylobacterium:gtdb_order=o__Rhizobiales:gtdb_phylum=p__Proteobacteria:gtdb_species=s__Methylobacterium sp010692745:heptad=MCP-38H:species=d__Bacteria_p__Proteobacteria_c__Alphaproteobacteria_o__Rhizobiales_f__Beijerinckiaceae_g__Methylobacterium_s__Methylobacterium sp010692745],(RS_GCF_001422815.1_protein.faa_NZ_LMMP01000028.1_1@PF00015_full_PFAM.323.483:0.0375531[&&NHX:Type=GTDB:gtdb_class=c__Alphaproteobacteria:gtdb_domain=d__Bacteria:gtdb_family=f__Beijerinckiaceae:gtdb_genus=g__Methylobacterium:gtdb_order=o__Rhizobiales:gtdb_phylum=p__Proteobacteria:gtdb_species=s__Methylobacterium sp001422815:heptad=MCP-38H:species=d__Bacteria_p__Proteobacteria_c__Alphaproteobacteria_o__Rhizobiales_f__Beijerinckiaceae_g__Methylobacterium_s__Methylobacterium sp001422815],RS_GCF_000519085.1_protein.faa_NZ_KI912577.1_2416@PF00015_full_PFAM.257.416:0.0417728[&&NHX:Type=GTDB:gtdb_class=c__Alphaproteobacteria:gtdb_domain=d__Bacteria:gtdb_family=f__Beijerinckiaceae:gtdb_genus=g__Methylobacterium:gtdb_order=o__Rhizobiales:gtdb_phylum=p__Proteobacteria:gtdb_species=s__Methylobacterium sp000519085:heptad=MCP-38H:species=d__Bacteria_p__Proteobacteria_c__Alphaproteobacteria_o__Rhizobiales_f__Beijerinckiaceae_g__Methylobacterium_s__Methylobacterium sp000519085])0.955:0.0577307[&&NHX:Sample_counter=:Type_counter=GTDB--2:capture_class_counter=:capture_domain_counter=:capture_family_counter=:capture_genus_counter=:capture_order_counter=:capture_phylum_counter=:capture_species_counter=:evoltype=D:gtdb_class_counter=c__Alphaproteobacteria--2:gtdb_domain_counter=d__Bacteria--2:gtdb_family_counter=f__Beijerinckiaceae--2:gtdb_genus_counter=g__Methylobacterium--2:gtdb_order_counter=o__Rhizobiales--2:gtdb_phylum_counter=p__Proteobacteria--2:gtdb_species_counter=s__Methylobacterium sp000519085--1||s__Methylobacterium sp001422815--1:heptad_counter=MCP-38H--2:lbd_counter=:lca=d__Bacteria:lca_tree=g__Methylobacterium:name=N12850:ref_name_counter=])0.973:0.0894771[&&NHX:Sample_counter=:Type_counter=GTDB--3:capture_class_counter=:capture_domain_counter=:capture_family_counter=:capture_genus_counter=:capture_order_counter=:capture_phylum_counter=:capture_species_counter=:evoltype=D:gtdb_class_counter=c__Alphaproteobacteria--3:gtdb_domain_counter=d__Bacteria--3:gtdb_family_counter=f__Beijerinckiaceae--3:gtdb_genus_counter=g__Methylobacterium--3:gtdb_order_counter=o__Rhizobiales--3:gtdb_phylum_counter=p__Proteobacteria--3:gtdb_species_counter=s__Methylobacterium sp000519085--1||s__Methylobacterium sp001422815--1||s__Methylobacterium sp010692745--1:heptad_counter=MCP-38H--3:lbd_counter=:lca=d__Bacteria:lca_tree=g__Methylobacterium:name=N12851:ref_name_counter=],(RS_GCF_016613415.1_protein.faa_NZ_JACWCT010000123.1_3@PF00015_full_PFAM.322.482:0.0224389[&&NHX:Type=GTDB:gtdb_class=c__Alphaproteobacteria:gtdb_domain=d__Bacteria:gtdb_family=f__Beijerinckiaceae:gtdb_genus=g__Methylobacterium:gtdb_order=o__Rhizobiales:gtdb_phylum=p__Proteobacteria:gtdb_species=s__Methylobacterium ajmalii:heptad=MCP-38H:species=d__Bacteria_p__Proteobacteria_c__Alphaproteobacteria_o__Rhizobiales_f__Beijerinckiaceae_g__Methylobacterium_s__Methylobacterium ajmalii],RS_GCF_001043915.1_protein.faa_NZ_LABX01000246.1_11@PF00015_full_PFAM.320.482:0.0464257[&&NHX:Type=GTDB:gtdb_class=c__Alphaproteobacteria:gtdb_domain=d__Bacteria:gtdb_family=f__Beijerinckiaceae:gtdb_genus=g__Methylobacterium:gtdb_order=o__Rhizobiales:gtdb_phylum=p__Proteobacteria:gtdb_species=s__Methylobacterium aquaticum:heptad=MCP-38H:species=d__Bacteria_p__Proteobacteria_c__Alphaproteobacteria_o__Rhizobiales_f__Beijerinckiaceae_g__Methylobacterium_s__Methylobacterium aquaticum])0.999:0.174691[&&NHX:Sample_counter=:Type_counter=GTDB--2:capture_class_counter=:capture_domain_counter=:capture_family_counter=:capture_genus_counter=:capture_order_counter=:capture_phylum_counter=:capture_species_counter=:evoltype=D:gtdb_class_counter=c__Alphaproteobacteria--2:gtdb_domain_counter=d__Bacteria--2:gtdb_family_counter=f__Beijerinckiaceae--2:gtdb_genus_counter=g__Methylobacterium--2:gtdb_order_counter=o__Rhizobiales--2:gtdb_phylum_counter=p__Proteobacteria--2:gtdb_species_counter=s__Methylobacterium ajmalii--1||s__Methylobacterium aquaticum--1:heptad_counter=MCP-38H--2:lbd_counter=:lca=d__Bacteria:lca_tree=g__Methylobacterium:name=N12854:ref_name_counter=])0.868:0.040761[&&NHX:Sample_counter=:Type_counter=GTDB--5:capture_class_counter=:capture_domain_counter=:capture_family_counter=:capture_genus_counter=:capture_order_counter=:capture_phylum_counter=:capture_species_counter=:evoltype=D:gtdb_class_counter=c__Alphaproteobacteria--5:gtdb_domain_counter=d__Bacteria--5:gtdb_family_counter=f__Beijerinckiaceae--5:gtdb_genus_counter=g__Methylobacterium--5:gtdb_order_counter=o__Rhizobiales--5:gtdb_phylum_counter=p__Proteobacteria--5:gtdb_species_counter=s__Methylobacterium ajmalii--1||s__Methylobacterium aquaticum--1||s__Methylobacterium sp000519085--1||s__Methylobacterium sp001422815--1||s__Methylobacterium sp010692745--1:heptad_counter=MCP-38H--5:lbd_counter=:lca=d__Bacteria:lca_tree=g__Methylobacterium:name=N12855:ref_name_counter=],((eca1dd26-f7a4-5c9f-aec5-18dd036d35ed_1@MCPsignal.175.327:0.0697552[&&NHX:Sample=rhizpot3:Type=capture:besthit=85.9:bitscore=215.0:capture_class=c__Alphaproteobacteria:capture_domain=d__Bacteria:capture_family=f__Acetobacteraceae:capture_genus=g__Roseomonas:capture_order=o__Acetobacterales:capture_phylum=p__Proteobacteria:capture_species=s__Roseomonas aestuarii:evalue=3.23e-72:gapopen=0.0:heptad=MCP-38H:length=149.0:mismatch=21.0:qcovhsp=98.0:qend=149.0:qstart=1.0:ref_name=RS_GCF_001422885.1_protein.faa_NZ_LMMZ01000039.1_150@PF00015_full_PFAM.321.479:scovhsp=94.3:send=154.0:sstart=6.0],((RS_GCF_001422985.1_protein.faa_NZ_LMNL01000034.1_86@PF00015_full_PFAM.320.479:5e-09[&&NHX:Type=GTDB:gtdb_class=c__Alphaproteobacteria:gtdb_domain=d__Bacteria:gtdb_family=f__Beijerinckiaceae:gtdb_genus=g__Methylobacterium:gtdb_order=o__Rhizobiales:gtdb_phylum=p__Proteobacteria:gtdb_species=s__Methylobacterium sp001422985:heptad=MCP-38H:species=d__Bacteria_p__Proteobacteria_c__Alphaproteobacteria_o__Rhizobiales_f__Beijerinckiaceae_g__Methylobacterium_s__Methylobacterium sp001422985],294d446d-3486-4f94-94b8-c64b06f10d9f_4@MCPsignal.167.326:5e-09[&&NHX:Sample=rhizpot3:Type=capture:besthit=100.0:bitscore=268.0:capture_class=c__Alphaproteobacteria:capture_domain=d__Bacteria:capture_family=f__Beijerinckiaceae:capture_genus=g__Methylobacterium:capture_order=o__Rhizobiales:capture_phylum=p__Proteobacteria:capture_species=s__Methylobacterium sp001422985:evalue=5.94e-93:gapopen=0.0:heptad=MCP-38H:length=158.0:mismatch=0.0:qcovhsp=99.4:qend=159.0:qstart=2.0:ref_name=RS_GCF_001422985.1_protein.faa_NZ_LMNL01000034.1_86@PF00015_full_PFAM.320.479:scovhsp=99.4:send=158.0:sstart=1.0])0.988:0.0704576[&&NHX:Sample_counter=rhizpot3--1:Type_counter=GTDB--1||capture--1:besthit_avg=100.0:besthit_max=100.0:besthit_min=100.0:besthit_std=0:besthit_sum=100.0:bitscore_avg=268.0:bitscore_max=268.0:bitscore_min=268.0:bitscore_std=0:bitscore_sum=268.0:capture_class_counter=c__Alphaproteobacteria--1:capture_domain_counter=d__Bacteria--1:capture_family_counter=f__Beijerinckiaceae--1:capture_genus_counter=g__Methylobacterium--1:capture_order_counter=o__Rhizobiales--1:capture_phylum_counter=p__Proteobacteria--1:capture_species_counter=s__Methylobacterium sp001422985--1:evalue_avg=5.94e-93:evalue_max=5.94e-93:evalue_min=5.94e-93:evalue_std=0:evalue_sum=5.94e-93:gapopen_avg=0.0:gapopen_max=0.0:gapopen_min=0.0:gapopen_std=0:gapopen_sum=0.0:gtdb_class_counter=c__Alphaproteobacteria--1:gtdb_domain_counter=d__Bacteria--1:gtdb_family_counter=f__Beijerinckiaceae--1:gtdb_genus_counter=g__Methylobacterium--1:gtdb_order_counter=o__Rhizobiales--1:gtdb_phylum_counter=p__Proteobacteria--1:gtdb_species_counter=s__Methylobacterium sp001422985--1:heptad_counter=MCP-38H--2:lbd_counter=:lca_tree=s__Methylobacterium sp001422985:length_avg=158.0:length_max=158.0:length_min=158.0:length_std=0:length_sum=158.0:mismatch_avg=0.0:mismatch_max=0.0:mismatch_min=0.0:mismatch_std=0:mismatch_sum=0.0:name=N12859:qcovhsp_avg=99.4:qcovhsp_max=99.4:qcovhsp_min=99.4:qcovhsp_std=0:qcovhsp_sum=99.4:qend_avg=159.0:qend_max=159.0:qend_min=159.0:qend_std=0:qend_sum=159.0:qstart_avg=2.0:qstart_max=2.0:qstart_min=2.0:qstart_std=0:qstart_sum=2.0:ref_name_counter=RS_GCF_001422985.1_protein.faa_NZ_LMNL01000034.1_86@PF00015_full_PFAM.320.479--1:scovhsp_avg=99.4:scovhsp_max=99.4:scovhsp_min=99.4:scovhsp_std=0:scovhsp_sum=99.4:send_avg=158.0:send_max=158.0:send_min=158.0:send_std=0:send_sum=158.0:sstart_avg=1.0:sstart_max=1.0:sstart_min=1.0:sstart_std=0:sstart_sum=1.0],(RS_GCF_001422885.1_protein.faa_NZ_LMMZ01000039.1_150@PF00015_full_PFAM.321.479:0.0110101[&&NHX:Type=GTDB:gtdb_class=c__Alphaproteobacteria:gtdb_domain=d__Bacteria:gtdb_family=f__Beijerinckiaceae:gtdb_genus=g__Methylobacterium:gtdb_order=o__Rhizobiales:gtdb_phylum=p__Proteobacteria:gtdb_species=s__Methylobacterium sp001422885:heptad=MCP-38H:species=d__Bacteria_p__Proteobacteria_c__Alphaproteobacteria_o__Rhizobiales_f__Beijerinckiaceae_g__Methylobacterium_s__Methylobacterium sp001422885],(RS_GCF_001423085.1_protein.faa_NZ_LMNU01000045.1_157@PF00015_full_PFAM.321.479:0.00938381[&&NHX:Type=GTDB:gtdb_class=c__Alphaproteobacteria:gtdb_domain=d__Bacteria:gtdb_family=f__Beijerinckiaceae:gtdb_genus=g__Methylobacterium:gtdb_order=o__Rhizobiales:gtdb_phylum=p__Proteobacteria:gtdb_species=s__Methylobacterium sp001423085:heptad=MCP-38H:species=d__Bacteria_p__Proteobacteria_c__Alphaproteobacteria_o__Rhizobiales_f__Beijerinckiaceae_g__Methylobacterium_s__Methylobacterium sp001423085],(RS_GCF_001424705.1_protein.faa_NZ_LMRA01000011.1_13@PF00015_full_PFAM.339.496:0.0125536[&&NHX:Type=GTDB:gtdb_class=c__Alphaproteobacteria:gtdb_domain=d__Bacteria:gtdb_family=f__Beijerinckiaceae:gtdb_genus=g__Methylobacterium:gtdb_order=o__Rhizobiales:gtdb_phylum=p__Proteobacteria:gtdb_species=s__Methylobacterium sp001424705:heptad=MCP-38H:species=d__Bacteria_p__Proteobacteria_c__Alphaproteobacteria_o__Rhizobiales_f__Beijerinckiaceae_g__Methylobacterium_s__Methylobacterium sp001424705],RS_GCF_003217615.1_protein.faa_NZ_QJTP01000004.1_177@PF00015_full_PFAM.321.480:0.0263635[&&NHX:Type=GTDB:gtdb_class=c__Alphaproteobacteria:gtdb_domain=d__Bacteria:gtdb_family=f__Beijerinckiaceae:gtdb_genus=g__Methylobacterium:gtdb_order=o__Rhizobiales:gtdb_phylum=p__Proteobacteria:gtdb_species=s__Methylobacterium sp003217615:heptad=MCP-38H:species=d__Bacteria_p__Proteobacteria_c__Alphaproteobacteria_o__Rhizobiales_f__Beijerinckiaceae_g__Methylobacterium_s__Methylobacterium sp003217615])0.763:0.00831645[&&NHX:Sample_counter=:Type_counter=GTDB--2:capture_class_counter=:capture_domain_counter=:capture_family_counter=:capture_genus_counter=:capture_order_counter=:capture_phylum_counter=:capture_species_counter=:evoltype=D:gtdb_class_counter=c__Alphaproteobacteria--2:gtdb_domain_counter=d__Bacteria--2:gtdb_family_counter=f__Beijerinckiaceae--2:gtdb_genus_counter=g__Methylobacterium--2:gtdb_order_counter=o__Rhizobiales--2:gtdb_phylum_counter=p__Proteobacteria--2:gtdb_species_counter=s__Methylobacterium sp001424705--1||s__Methylobacterium sp003217615--1:heptad_counter=MCP-38H--2:lbd_counter=:lca=d__Bacteria:lca_tree=g__Methylobacterium:name=N12864:ref_name_counter=])0.857:0.0149615[&&NHX:Sample_counter=:Type_counter=GTDB--3:capture_class_counter=:capture_domain_counter=:capture_family_counter=:capture_genus_counter=:capture_order_counter=:capture_phylum_counter=:capture_species_counter=:evoltype=D:gtdb_class_counter=c__Alphaproteobacteria--3:gtdb_domain_counter=d__Bacteria--3:gtdb_family_counter=f__Beijerinckiaceae--3:gtdb_genus_counter=g__Methylobacterium--3:gtdb_order_counter=o__Rhizobiales--3:gtdb_phylum_counter=p__Proteobacteria--3:gtdb_species_counter=s__Methylobacterium sp001423085--1||s__Methylobacterium sp001424705--1||s__Methylobacterium sp003217615--1:heptad_counter=MCP-38H--3:lbd_counter=:lca=d__Bacteria:lca_tree=g__Methylobacterium:name=N12865:ref_name_counter=])0.975:0.0531982[&&NHX:Sample_counter=:Type_counter=GTDB--4:capture_class_counter=:capture_domain_counter=:capture_family_counter=:capture_genus_counter=:capture_order_counter=:capture_phylum_counter=:capture_species_counter=:evoltype=D:gtdb_class_counter=c__Alphaproteobacteria--4:gtdb_domain_counter=d__Bacteria--4:gtdb_family_counter=f__Beijerinckiaceae--4:gtdb_genus_counter=g__Methylobacterium--4:gtdb_order_counter=o__Rhizobiales--4:gtdb_phylum_counter=p__Proteobacteria--4:gtdb_species_counter=s__Methylobacterium sp001422885--1||s__Methylobacterium sp001423085--1||s__Methylobacterium sp001424705--1||s__Methylobacterium sp003217615--1:heptad_counter=MCP-38H--4:lbd_counter=:lca=d__Bacteria:lca_tree=g__Methylobacterium:name=N12866:ref_name_counter=])0.822:0.021707[&&NHX:Sample_counter=rhizpot3--1:Type_counter=GTDB--5||capture--1:besthit_avg=100.0:besthit_max=100.0:besthit_min=100.0:besthit_std=0:besthit_sum=100.0:bitscore_avg=268.0:bitscore_max=268.0:bitscore_min=268.0:bitscore_std=0:bitscore_sum=268.0:capture_class_counter=c__Alphaproteobacteria--1:capture_domain_counter=d__Bacteria--1:capture_family_counter=f__Beijerinckiaceae--1:capture_genus_counter=g__Methylobacterium--1:capture_order_counter=o__Rhizobiales--1:capture_phylum_counter=p__Proteobacteria--1:capture_species_counter=s__Methylobacterium sp001422985--1:evalue_avg=5.94e-93:evalue_max=5.94e-93:evalue_min=5.94e-93:evalue_std=0:evalue_sum=5.94e-93:gapopen_avg=0.0:gapopen_max=0.0:gapopen_min=0.0:gapopen_std=0:gapopen_sum=0.0:gtdb_class_counter=c__Alphaproteobacteria--5:gtdb_domain_counter=d__Bacteria--5:gtdb_family_counter=f__Beijerinckiaceae--5:gtdb_genus_counter=g__Methylobacterium--5:gtdb_order_counter=o__Rhizobiales--5:gtdb_phylum_counter=p__Proteobacteria--5:gtdb_species_counter=s__Methylobacterium sp001422885--1||s__Methylobacterium sp001422985--1||s__Methylobact
```
