## Supplementary material for "Unveiling the hidden biodiversity of microbial chemoreceptor genes in the rare biosphere": MCPsignal_captured_gtdbr207.nw (part 16 of 1806)

```
erium sp001423085--1||s__Methylobacterium sp001424705--1||s__Methylobacterium sp003217615--1:heptad_counter=MCP-38H--6:lbd_counter=:lca_tree=g__Methylobacterium:length_avg=158.0:length_max=158.0:length_min=158.0:length_std=0:length_sum=158.0:mismatch_avg=0.0:mismatch_max=0.0:mismatch_min=0.0:mismatch_std=0:mismatch_sum=0.0:name=N12867:qcovhsp_avg=99.4:qcovhsp_max=99.4:qcovhsp_min=99.4:qcovhsp_std=0:qcovhsp_sum=99.4:qend_avg=159.0:qend_max=159.0:qend_min=159.0:qend_std=0:qend_sum=159.0:qstart_avg=2.0:qstart_max=2.0:qstart_min=2.0:qstart_std=0:qstart_sum=2.0:ref_name_counter=RS_GCF_001422985.1_protein.faa_NZ_LMNL01000034.1_86@PF00015_full_PFAM.320.479--1:scovhsp_avg=99.4:scovhsp_max=99.4:scovhsp_min=99.4:scovhsp_std=0:scovhsp_sum=99.4:send_avg=158.0:send_max=158.0:send_min=158.0:send_std=0:send_sum=158.0:sstart_avg=1.0:sstart_max=1.0:sstart_min=1.0:sstart_std=0:sstart_sum=1.0])0.972:0.0673246[&&NHX:Sample_counter=rhizpot3--2:Type_counter=GTDB--5||capture--2:besthit_avg=92.95:besthit_max=100.0:besthit_min=85.9:besthit_std=9.970205614730316:besthit_sum=185.9:bitscore_avg=241.5:bitscore_max=268.0:bitscore_min=215.0:bitscore_std=37.476659402887016:bitscore_sum=483.0:capture_class_counter=c__Alphaproteobacteria--2:capture_domain_counter=d__Bacteria--2:capture_family_counter=f__Acetobacteraceae--1||f__Beijerinckiaceae--1:capture_genus_counter=g__Methylobacterium--1||g__Roseomonas--1:capture_order_counter=o__Acetobacterales--1||o__Rhizobiales--1:capture_phylum_counter=p__Proteobacteria--2:capture_species_counter=s__Methylobacterium sp001422985--1||s__Roseomonas aestuarii--1:evalue_avg=1.615e-72:evalue_max=3.23e-72:evalue_min=5.94e-93:evalue_std=2.2839549032325483e-72:evalue_sum=3.23e-72:gapopen_avg=0.0:gapopen_max=0.0:gapopen_min=0.0:gapopen_std=0.0:gapopen_sum=0.0:gtdb_class_counter=c__Alphaproteobacteria--5:gtdb_domain_counter=d__Bacteria--5:gtdb_family_counter=f__Beijerinckiaceae--5:gtdb_genus_counter=g__Methylobacterium--5:gtdb_order_counter=o__Rhizobiales--5:gtdb_phylum_counter=p__Proteobacteria--5:gtdb_species_counter=s__Methylobacterium sp001422885--1||s__Methylobacterium sp001422985--1||s__Methylobacterium sp001423085--1||s__Methylobacterium sp001424705--1||s__Methylobacterium sp003217615--1:heptad_counter=MCP-38H--7:lbd_counter=:lca_tree=g__Methylobacterium:length_avg=153.5:length_max=158.0:length_min=149.0:length_std=6.363961030678928:length_sum=307.0:mismatch_avg=10.5:mismatch_max=21.0:mismatch_min=0.0:mismatch_std=14.849242404917497:mismatch_sum=21.0:name=N12868:qcovhsp_avg=98.7:qcovhsp_max=99.4:qcovhsp_min=98.0:qcovhsp_std=0.9899494936611706:qcovhsp_sum=197.4:qend_avg=154.0:qend_max=159.0:qend_min=149.0:qend_std=7.0710678118654755:qend_sum=308.0:qstart_avg=1.5:qstart_max=2.0:qstart_min=1.0:qstart_std=0.7071067811865476:qstart_sum=3.0:ref_name_counter=RS_GCF_001422885.1_protein.faa_NZ_LMMZ01000039.1_150@PF00015_full_PFAM.321.479--1||RS_GCF_001422985.1_protein.faa_NZ_LMNL01000034.1_86@PF00015_full_PFAM.320.479--1:scovhsp_avg=96.85:scovhsp_max=99.4:scovhsp_min=94.3:scovhsp_std=3.6062445840513986:scovhsp_sum=193.7:send_avg=156.0:send_max=158.0:send_min=154.0:send_std=2.8284271247461903:send_sum=312.0:sstart_avg=3.5:sstart_max=6.0:sstart_min=1.0:sstart_std=3.5355339059327378:sstart_sum=7.0],((RS_GCF_003173715.1_protein.faa_NZ_CP029550.1_5464@PF00015_full_PFAM.321.482:0.00580068[&&NHX:Type=GTDB:gtdb_class=c__Alphaproteobacteria:gtdb_domain=d__Bacteria:gtdb_family=f__Beijerinckiaceae:gtdb_genus=g__Methylobacterium:gtdb_order=o__Rhizobiales:gtdb_phylum=p__Proteobacteria:gtdb_species=s__Methylobacterium durans:heptad=MCP-38H:species=d__Bacteria_p__Proteobacteria_c__Alphaproteobacteria_o__Rhizobiales_f__Beijerinckiaceae_g__Methylobacterium_s__Methylobacterium durans],RS_GCF_007992215.1_protein.faa_NZ_BJZV01000039.1_24@PF00015_full_PFAM.325.483:0.0248535[&&NHX:Type=GTDB:gtdb_class=c__Alphaproteobacteria:gtdb_domain=d__Bacteria:gtdb_family=f__Beijerinckiaceae:gtdb_genus=g__Methylobacterium:gtdb_order=o__Rhizobiales:gtdb_phylum=p__Proteobacteria:gtdb_species=s__Methylobacterium gnaphalii:heptad=MCP-38H:species=d__Bacteria_p__Proteobacteria_c__Alphaproteobacteria_o__Rhizobiales_f__Beijerinckiaceae_g__Methylobacterium_s__Methylobacterium gnaphalii])0.928:0.038482[&&NHX:Sample_counter=:Type_counter=GTDB--2:capture_class_counter=:capture_domain_counter=:capture_family_counter=:capture_genus_counter=:capture_order_counter=:capture_phylum_counter=:capture_species_counter=:evoltype=D:gtdb_class_counter=c__Alphaproteobacteria--2:gtdb_domain_counter=d__Bacteria--2:gtdb_family_counter=f__Beijerinckiaceae--2:gtdb_genus_counter=g__Methylobacterium--2:gtdb_order_counter=o__Rhizobiales--2:gtdb_phylum_counter=p__Proteobacteria--2:gtdb_species_counter=s__Methylobacterium durans--1||s__Methylobacterium gnaphalii--1:heptad_counter=MCP-38H--2:lbd_counter=:lca=d__Bacteria:lca_tree=g__Methylobacterium:name=N12871:ref_name_counter=],(b0499882-0c6e-445c-9d27-98e4e0f13ec2_2@MCPsignal.127.289:0.065345[&&NHX:Sample=rhizpot1:Type=capture:capture_class=c__Alphaproteobacteria:capture_domain=d__Bacteria:capture_family=f__Magnetospirillaceae:capture_genus=g__Phaeospirillum:capture_order=o__Rhodospirillales:capture_phylum=p__Proteobacteria:capture_species=s__Phaeospirillum sp903853455:heptad=MCP-38H],RS_GCF_005502455.1_protein.faa_NZ_SCOS01000007.1_71@PF00015_full_PFAM.319.482:0.118254[&&NHX:Type=GTDB:gtdb_class=c__Alphaproteobacteria:gtdb_domain=d__Bacteria:gtdb_family=f__Beijerinckiaceae:gtdb_genus=g__Methylobacterium:gtdb_order=o__Rhizobiales:gtdb_phylum=p__Proteobacteria:gtdb_species=s__Methylobacterium sp005502455:heptad=MCP-38H:species=d__Bacteria_p__Proteobacteria_c__Alphaproteobacteria_o__Rhizobiales_f__Beijerinckiaceae_g__Methylobacterium_s__Methylobacterium sp005502455])0.949:0.0553655[&&NHX:Sample_counter=rhizpot1--1:Type_counter=GTDB--1||capture--1:capture_class_counter=c__Alphaproteobacteria--1:capture_domain_counter=d__Bacteria--1:capture_family_counter=f__Magnetospirillaceae--1:capture_genus_counter=g__Phaeospirillum--1:capture_order_counter=o__Rhodospirillales--1:capture_phylum_counter=p__Proteobacteria--1:capture_species_counter=s__Phaeospirillum sp903853455--1:gtdb_class_counter=c__Alphaproteobacteria--1:gtdb_domain_counter=d__Bacteria--1:gtdb_family_counter=f__Beijerinckiaceae--1:gtdb_genus_counter=g__Methylobacterium--1:gtdb_order_counter=o__Rhizobiales--1:gtdb_phylum_counter=p__Proteobacteria--1:gtdb_species_counter=s__Methylobacterium sp005502455--1:heptad_counter=MCP-38H--2:lbd_counter=:lca_tree=s__Methylobacterium sp005502455:name=N12874:ref_name_counter=])0.519:0.0225307[&&NHX:Sample_counter=rhizpot1--1:Type_counter=GTDB--3||capture--1:capture_class_counter=c__Alphaproteobacteria--1:capture_domain_counter=d__Bacteria--1:capture_family_counter=f__Magnetospirillaceae--1:capture_genus_counter=g__Phaeospirillum--1:capture_order_counter=o__Rhodospirillales--1:capture_phylum_counter=p__Proteobacteria--1:capture_species_counter=s__Phaeospirillum sp903853455--1:gtdb_class_counter=c__Alphaproteobacteria--3:gtdb_domain_counter=d__Bacteria--3:gtdb_family_counter=f__Beijerinckiaceae--3:gtdb_genus_counter=g__Methylobacterium--3:gtdb_order_counter=o__Rhizobiales--3:gtdb_phylum_counter=p__Proteobacteria--3:gtdb_species_counter=s__Methylobacterium durans--1||s__Methylobacterium gnaphalii--1||s__Methylobacterium sp005502455--1:heptad_counter=MCP-38H--4:lbd_counter=:lca_tree=g__Methylobacterium:name=N12875:ref_name_counter=])0.8:0.0396589[&&NHX:Sample_counter=rhizpot1--1||rhizpot3--2:Type_counter=GTDB--8||capture--3:besthit_avg=92.95:besthit_max=100.0:besthit_min=85.9:besthit_std=9.970205614730316:besthit_sum=185.9:bitscore_avg=241.5:bitscore_max=268.0:bitscore_min=215.0:bitscore_std=37.476659402887016:bitscore_sum=483.0:capture_class_counter=c__Alphaproteobacteria--3:capture_domain_counter=d__Bacteria--3:capture_family_counter=f__Acetobacteraceae--1||f__Beijerinckiaceae--1||f__Magnetospirillaceae--1:capture_genus_counter=g__Methylobacterium--1||g__Phaeospirillum--1||g__Roseomonas--1:capture_order_counter=o__Acetobacterales--1||o__Rhizobiales--1||o__Rhodospirillales--1:capture_phylum_counter=p__Proteobacteria--3:capture_species_counter=s__Methylobacterium sp001422985--1||s__Phaeospirillum sp903853455--1||s__Roseomonas aestuarii--1:evalue_avg=1.615e-72:evalue_max=3.23e-72:evalue_min=5.94e-93:evalue_std=2.2839549032325483e-72:evalue_sum=3.23e-72:gapopen_avg=0.0:gapopen_max=0.0:gapopen_min=0.0:gapopen_std=0.0:gapopen_sum=0.0:gtdb_class_counter=c__Alphaproteobacteria--8:gtdb_domain_counter=d__Bacteria--8:gtdb_family_counter=f__Beijerinckiaceae--8:gtdb_genus_counter=g__Methylobacterium--8:gtdb_order_counter=o__Rhizobiales--8:gtdb_phylum_counter=p__Proteobacteria--8:gtdb_species_counter=s__Methylobacterium durans--1||s__Methylobacterium gnaphalii--1||s__Methylobacterium sp001422885--1||s__Methylobacterium sp001422985--1||s__Methylobacterium sp001423085--1||s__Methylobacterium sp001424705--1||s__Methylobacterium sp003217615--1||s__Methylobacterium sp005502455--1:heptad_counter=MCP-38H--11:lbd_counter=:lca_tree=g__Methylobacterium:length_avg=153.5:length_max=158.0:length_min=149.0:length_std=6.363961030678928:length_sum=307.0:mismatch_avg=10.5:mismatch_max=21.0:mismatch_min=0.0:mismatch_std=14.849242404917497:mismatch_sum=21.0:name=N12876:qcovhsp_avg=98.7:qcovhsp_max=99.4:qcovhsp_min=98.0:qcovhsp_std=0.9899494936611706:qcovhsp_sum=197.4:qend_avg=154.0:qend_max=159.0:qend_min=149.0:qend_std=7.0710678118654755:qend_sum=308.0:qstart_avg=1.5:qstart_max=2.0:qstart_min=1.0:qstart_std=0.7071067811865476:qstart_sum=3.0:ref_name_counter=RS_GCF_001422885.1_protein.faa_NZ_LMMZ01000039.1_150@PF00015_full_PFAM.321.479--1||RS_GCF_001422985.1_protein.faa_NZ_LMNL01000034.1_86@PF00015_full_PFAM.320.479--1:scovhsp_avg=96.85:scovhsp_max=99.4:scovhsp_min=94.3:scovhsp_std=3.6062445840513986:scovhsp_sum=193.7:send_avg=156.0:send_max=158.0:send_min=154.0:send_std=2.8284271247461903:send_sum=312.0:sstart_avg=3.5:sstart_max=6.0:sstart_min=1.0:sstart_std=3.5355339059327378:sstart_sum=7.0])0.887:0.0605313[&&NHX:Sample_counter=rhizpot1--1||rhizpot3--2:Type_counter=GTDB--13||capture--3:besthit_avg=92.95:besthit_max=100.0:besthit_min=85.9:besthit_std=9.970205614730316:besthit_sum=185.9:bitscore_avg=241.5:bitscore_max=268.0:bitscore_min=215.0:bitscore_std=37.476659402887016:bitscore_sum=483.0:capture_class_counter=c__Alphaproteobacteria--3:capture_domain_counter=d__Bacteria--3:capture_family_counter=f__Acetobacteraceae--1||f__Beijerinckiaceae--1||f__Magnetospirillaceae--1:capture_genus_counter=g__Methylobacterium--1||g__Phaeospirillum--1||g__Roseomonas--1:capture_order_counter=o__Acetobacterales--1||o__Rhizobiales--1||o__Rhodospirillales--1:capture_phylum_counter=p__Proteobacteria--3:capture_species_counter=s__Methylobacterium sp001422985--1||s__Phaeospirillum sp903853455--1||s__Roseomonas aestuarii--1:evalue_avg=1.615e-72:evalue_max=3.23e-72:evalue_min=5.94e-93:evalue_std=2.2839549032325483e-72:evalue_sum=3.23e-72:gapopen_avg=0.0:gapopen_max=0.0:gapopen_min=0.0:gapopen_std=0.0:gapopen_sum=0.0:gtdb_class_counter=c__Alphaproteobacteria--13:gtdb_domain_counter=d__Bacteria--13:gtdb_family_counter=f__Beijerinckiaceae--13:gtdb_genus_counter=g__Methylobacterium--13:gtdb_order_counter=o__Rhizobiales--13:gtdb_phylum_counter=p__Proteobacteria--13:gtdb_species_counter=s__Methylobacterium ajmalii--1||s__Methylobacterium aquaticum--1||s__Methylobacterium durans--1||s__Methylobacterium gnaphalii--1||s__Methylobacterium sp000519085--1||s__Methylobacterium sp001422815--1||s__Methylobacterium sp001422885--1||s__Methylobacterium sp001422985--1||s__Methylobacterium sp001423085--1||s__Methylobacterium sp001424705--1||s__Methylobacterium sp003217615--1||s__Methylobacterium sp005502455--1||s__Methylobacterium sp010692745--1:heptad_counter=MCP-38H--16:lbd_counter=:lca_tree=g__Methylobacterium:length_avg=153.5:length_max=158.0:length_min=149.0:length_std=6.363961030678928:length_sum=307.0:mismatch_avg=10.5:mismatch_max=21.0:mismatch_min=0.0:mismatch_std=14.849242404917497:mismatch_sum=21.0:name=N12877:qcovhsp_avg=98.7:qcovhsp_max=99.4:qcovhsp_min=98.0:qcovhsp_std=0.9899494936611706:qcovhsp_sum=197.4:qend_avg=154.0:qend_max=159.0:qend_min=149.0:qend_std=7.0710678118654755:qend_sum=308.0:qstart_avg=1.5:qstart_max=2.0:qstart_min=1.0:qstart_std=0.7071067811865476:qstart_sum=3.0:ref_name_counter=RS_GCF_001422885.1_protein.faa_NZ_LMMZ01000039.1_150@PF00015_full_PFAM.321.479--1||RS_GCF_001422985.1_protein.faa_NZ_LMNL01000034.1_86@PF00015_full_PFAM.320.479--1:scovhsp_avg=96.85:scovhsp_max=99.4:scovhsp_min=94.3:scovhsp_std=3.6062445840513986:scovhsp_sum=193.7:send_avg=156.0:send_max=158.0:send_min=154.0:send_std=2.8284271247461903:send_sum=312.0:sstart_avg=3.5:sstart_max=6.0:sstart_min=1.0:sstart_std=3.5355339059327378:sstart_sum=7.0],RS_GCF_003173715.1_protein.faa_NZ_CP029550.1_1732@PF00015_full_PFAM.322.483:0.128011[&&NHX:Type=GTDB:gtdb_class=c__Alphaproteobacteria:gtdb_domain=d__Bacteria:gtdb_family=f__Beijerinckiaceae:gtdb_genus=g__Methylobacterium:gtdb_order=o__Rhizobiales:gtdb_phylum=p__Proteobacteria:gtdb_species=s__Methylobacterium durans:heptad=MCP-38H:species=d__Bacteria_p__Proteobacteria_c__Alphaproteobacteria_o__Rhizobiales_f__Beijerinckiaceae_g__Methylobacterium_s__Methylobacterium durans])0.979:0.0966944[&&NHX:Sample_counter=rhizpot1--1||rhizpot3--2:Type_counter=GTDB--14||capture--3:besthit_avg=92.95:besthit_max=100.0:besthit_min=85.9:besthit_std=9.970205614730316:besthit_sum=185.9:bitscore_avg=241.5:bitscore_max=268.0:bitscore_min=215.0:bitscore_std=37.476659402887016:bitscore_sum=483.0:capture_class_counter=c__Alphaproteobacteria--3:capture_domain_counter=d__Bacteria--3:capture_family_counter=f__Acetobacteraceae--1||f__Beijerinckiaceae--1||f__Magnetospirillaceae--1:capture_genus_counter=g__Methylobacterium--1||g__Phaeospirillum--1||g__Roseomonas--1:capture_order_counter=o__Acetobacterales--1||o__Rhizobiales--1||o__Rhodospirillales--1:capture_phylum_counter=p__Proteobacteria--3:capture_species_counter=s__Methylobacterium sp001422985--1||s__Phaeospirillum sp903853455--1||s__Roseomonas aestuarii--1:evalue_avg=1.615e-72:evalue_max=3.23e-72:evalue_min=5.94e-93:evalue_std=2.2839549032325483e-72:evalue_sum=3.23e-72:gapopen_avg=0.0:gapopen_max=0.0:gapopen_min=0.0:gapopen_std=0.0:gapopen_sum=0.0:gtdb_class_counter=c__Alphaproteobacteria--14:gtdb_domain_counter=d__Bacteria--14:gtdb_family_counter=f__Beijerinckiaceae--14:gtdb_genus_counter=g__Methylobacterium--14:gtdb_order_counter=o__Rhizobiales--14:gtdb_phylum_counter=p__Proteobacteria--14:gtdb_species_counter=s__Methylobacterium ajmalii--1||s__Methylobacterium aquaticum--1||s__Methylobacterium durans--2||s__Methylobacterium gnaphalii--1||s__Methylobacterium sp000519085--1||s__Methylobacterium sp001422815--1||s__Methylobacterium sp001422885--1||s__Methylobacterium sp001422985--1||s__Methylobacterium sp001423085--1||s__Methylobacterium sp001424705--1||s__Methylobacterium sp003217615--1||s__Methylobacterium sp005502455--1||s__Methylobacterium sp010692745--1:heptad_counter=MCP-38H--17:lbd_counter=:lca_tree=g__Methylobacterium:length_avg=153.5:length_max=158.0:length_min=149.0:length_std=6.363961030678928:length_sum=307.0:mismatch_avg=10.5:mismatch_max=21.0:mismatch_min=0.0:mismatch_std=14.849242404917497:mismatch_sum=21.0:name=N12879:qcovhsp_avg=98.7:qcovhsp_max=99.4:qcovhsp_min=98.0:qcovhsp_std=0.9899494936611706:qcovhsp_sum=197.4:qend_avg=154.0:qend_max=159.0:qend_min=149.0:qend_std=7.0710678118654755:qend_sum=308.0:qstart_avg=1.5:qstart_max=2.0:qstart_min=1.0:qstart_std=0.7071067811865476:qstart_sum=3.0:ref_name_counter=RS_GCF_001422885.1_protein.faa_NZ_LMMZ01000039.1_150@PF00015_full_PFAM.321.479--1||RS_GCF_001422985.1_protein.faa_NZ_LMNL01000034.1_86@PF00015_full_PFAM.320.479--1:scovhsp_avg=96.85:scovhsp_max=99.4:scovhsp_min=94.3:scovhsp_std=3.6062445840513986:scovhsp_sum=193.7:send_avg=156.0:send_max=158.0:send_min=154.0:send_std=2.8284271247461903:send_sum=312.0:sstart_avg=3.5:sstart_max=6.0:sstart_min=1.0:sstart_std=3.5355339059327378:sstart_sum=7.0])0.403:0.0251937[&&NHX:Sample_counter=rhizpot1--1||rhizpot3--2||rhiztom1--1:Type_counter=GTDB--41||capture--4:besthit_avg=87.2:besthit_max=100.0:besthit_min=75.7:besthit_std=12.202049008260865:besthit_sum=261.6:bitscore_avg=222.66666666666666:bitscore_max=268.0:bitscore_min=185.0:bitscore_std=42.02776859807493:bitscore_sum=668.0:capture_class_counter=c__Alphaproteobacteria--4:capture_domain_counter=d__Bacteria--4:capture_family_counter=f__Acetobacteraceae--1||f__Beijerinckiaceae--1||f__Magnetospirillaceae--1||f__Sphingomonadaceae--1:capture_genus_counter=g__Methylobacterium--1||g__Phaeospirillum--1||g__Roseomonas--1||g__Sphingomonas--1:capture_order_counter=o__Acetobacterales--1||o__Rhizobiales--1||o__Rhodospirillales--1||o__Sphingomonadales--1:capture_phylum_counter=p__Proteobacteria--4:capture_species_counter=s__Methylobacterium sp001422985--1||s__Phaeospirillum sp903853455--1||s__Roseomonas aestuarii--1||s__Sphingomonas trueperi--1:evalue_avg=4.966666666677433e-61:evalue_max=1.49e-60:evalue_min=5.94e-93:evalue_std=8.602519010916098e-61:evalue_sum=1.49000000000323e-60:evoltype=D:gapopen_avg=0.0:gapopen_max=0.0:gapopen_min=0.0:gapopen_std=0.0:gapopen_sum=0.0:gtdb_class_counter=c__Alphaproteobacteria--41:gtdb_domain_counter=d__Bacteria--41:gtdb_family_counter=f__Beijerinckiaceae--39||f__Phreatobacteraceae--2:gtdb_genus_counter=g__Methylobacterium--39||g__Phreatobacter--2:gtdb_order_counter=o__Rhizobiales--41:gtdb_phylum_counter=p__Proteobacteria--41:gtdb_species_counter=s__Methylobacterium ajmalii--1||s__Methylobacterium aquaticum--1||s__Methylobacterium brachiatum--1||s__Methylobacterium brachythecii--1||s__Methylobacterium dankookense--1||s__Methylobacterium durans--2||s__Methylobacterium fujisawaense--1||s__Methylobacterium gnaphalii--2||s__Methylobacterium haplocladii--1||s__Methylobacterium mesophilicum--1||s__Methylobacterium organophilum--1||s__Methylobacterium phyllostachyos--1||s__Methylobacterium pseudosasicola--1||s__Methylobacterium radiodurans--1||s__Methylobacterium sp000519085--1||s__Methylobacterium sp001422815--1||s__Methylobacterium sp001422885--1||s__Methylobacterium sp001422985--1||s__Methylobacterium sp001423085--1||s__Methylobacterium sp001424705--1||s__Methylobacterium sp001455965--1||s__Methylobacterium sp002778835--1||s__Methylobacterium sp003217615--1||s__Methylobacterium sp004004555--1||s__Methylobacterium sp005502455--1||s__Methylobacterium sp008000895--1||s__Methylobacterium sp008039875--1||s__Methylobacterium sp008040035--1||s__Methylobacterium sp008040045--1||s__Methylobacterium sp008040085--1||s__Methylobacterium sp009806555--1||s__Methylobacterium sp010692745--1||s__Methylobacterium sp014873335--1||s__Methylobacterium sp017833295--1||s__Methylobacterium sp900103195--1||s__Methylobacterium sp900112625--1||s__Methylobacterium symbioticum--1||s__Phreatobacter oligotrophus--1||s__Phreatobacter sp016793595--1:heptad_counter=MCP-38H--45:lbd_counter=:lca=d__Bacteria:lca_tree=g__Methylobacterium:length_avg=150.33333333333334:length_max=158.0:length_min=144.0:length_std=7.094598884597588:length_sum=451.0:mismatch_avg=18.666666666666668:mismatch_max=35.0:mismatch_min=0.0:mismatch_std=17.616280348965084:mismatch_sum=56.0:name=N12880:qcovhsp_avg=99.13333333333333:qcovhsp_max=100.0:qcovhsp_min=98.0:qcovhsp_std=1.0263202878893776:qcovhsp_sum=297.4:qend_avg=150.66666666666666:qend_max=159.0:qend_min=144.0:qend_std=7.637626158259733:qend_sum=452.0:qstart_avg=1.3333333333333333:qstart_max=2.0:qstart_min=1.0:qstart_std=0.5773502691896257:qstart_sum=4.0:ref_name_counter=GB_GCA_003347645.1_protein.faa_QDFX01000003.1_142@PF00015_full_PFAM.332.485--1||RS_GCF_001422885.1_protein.faa_NZ_LMMZ01000039.1_150@PF00015_full_PFAM.321.479--1||RS_GCF_001422985.1_protein.faa_NZ_LMNL01000034.1_86@PF00015_full_PFAM.320.479--1:scovhsp_avg=95.93333333333332:scovhsp_max=99.4:scovhsp_min=94.1:scovhsp_std=3.003886371574892:scovhsp_sum=287.79999999999995:send_avg=153.33333333333334:send_max=158.0:send_min=148.0:send_std=5.033222956847167:send_sum=460.0:sstart_avg=4.0:sstart_max=6.0:sstart_min=1.0:sstart_std=2.6457513110645907:sstart_sum=12.0])0.453:0.0214212[&&NHX:Sample_counter=rhizpot1--5||rhizpot2--2||rhizpot3--3||rhiztom1--1:Type_counter=GTDB--42||capture--11:besthit_avg=80.4625:besthit_max=100.0:besthit_min=65.1:besthit_std=11.6202947466921:besthit_sum=643.7:bitscore_avg=179.75:bitscore_max=268.0:bitscore_min=135.0:bitscore_std=43.39107874074709:bitscore_sum=1438.0:capture_class_counter=c__Alphaproteobacteria--7||c__Clostridia--1||c__Gammaproteobacteria--3:capture_domain_counter=d__Bacteria--11:capture_family_counter=f__Acetobacteraceae--1||f__Beijerinckiaceae--2||f__Burkholderiaceae--1||f__DRMK01--1||f__Lachnospiraceae--1||f__Magnetospirillaceae--1||f__Pseudomonadaceae--1||f__Rhizobiaceae--1||f__Rhodospirillaceae--1||f__Sphingomonadaceae--1:capture_genus_counter=g__Acidovorax--1||g__CAG-603--1||g__DRMK01--1||g__Methylobacterium--1||g__Microvirga--1||g__Phaeospirillum--1||g__Pseudomonas_E--1||g__Roseomonas--1||g__Shinella--1||g__Sphingomonas--1||g__WOUV01--1:capture_order_counter=o__Acetobacterales--1||o__Burkholderiales--1||o__DRMK01--1||o__Lachnospirales--1||o__Pseudomonadales--1||o__Rhizobiales--3||o__Rhodospirillales--2||o__Sphingomonadales--1:capture_phylum_counter=p__Firmicutes_A--1||p__Proteobacteria--10:capture_species_counter=s__Acidovorax sp003663825--1||s__CAG-603 sp900314555--1||s__DRMK01 sp015490535--1||s__Methylobacterium sp001422985--1||s__Microvirga sp016864375--1||s__Phaeospirillum sp903853455--1||s__Pseudomonas_E saponiphila--1||s__Roseomonas aestuarii--1||s__Shinella granuli--1||s__Sphingomonas trueperi--1||s__WOUV01 sp009773045--1:evalue_avg=1.6875374000085936e-42:evalue_max=1.35e-41:evalue_min=5.94e-93:evalue_std=4.7729556620007106e-42:evalue_sum=1.3500299200068749e-41:gapopen_avg=0.25:gapopen_max=1.0:gapopen_min=0.0:gapopen_std=0.4629100498862757:gapopen_sum=2.0:gtdb_class_counter=c__Alphaproteobacteria--42:gtdb_domain_counter=d__Bacteria--42:gtdb_family_counter=f__Beijerinckiaceae--40||f__Phreatobacteraceae--2:gtdb_genus_counter=g__Methylobacterium--39||g__Microvirga--1||g__Phreatobacter--2:gtdb_order_counter=o__Rhizobiales--42:gtdb_phylum_counter=p__Proteobacteria--42:gtdb_species_counter=s__Methylobacterium ajmalii--1||s__Methylobacterium aquaticum--1||s__Methylobacterium brachiatum--1||s__Methylobacterium brachythecii--1||s__Methylobacterium dankookense--1||s__Methylobacterium durans--2||s__Methylobacterium fujisawaense--1||s__Methylobacterium gnaphalii--2||s__Methylobacterium haplocladii--1||s__Methylobacterium mesophilicum--1||s__Methylobacterium organophilum--1||s__Methylobacterium phyllostachyos--1||s__Methylobacterium pseudosasicola--1||s__Methylobacterium radiodurans--1||s__Methylobacterium sp000519085--1||s__Methylobacterium sp001422815--1||s__Methylobacterium sp001422885--1||s__Methylobacterium sp001422985--1||s__Methylobacterium sp001423085--1||s__Methylobacterium sp001424705--1||s__Methylobacterium sp001455965--1||s__Methylobacterium sp002778835--1||s__Methylobacterium sp003217615--1||s__Methylobacterium sp004004555--1||s__Methylobacterium sp005502455--1||s__Methylobacterium sp008000895--1||s__Methylobacterium sp008039875--1||s__Methylobacterium sp008040035--1||s__Methylobacterium sp008040045--1||s__Methylobacterium sp008040085--1||s__Methylobacterium sp009806555--1||s__Methylobacterium sp010692745--1||s__Methylobacterium sp014873335--1||s__Methylobacterium sp017833295--1||s__Methylobacterium sp900103195--1||s__Methylobacterium sp900112625--1||s__Methylobacterium symbioticum--1||s__Microvirga lupini--1||s__Phreatobacter oligotrophus--1||s__Phreatobacter sp016793595--1:heptad_counter=MCP-24H--2||MCP-38H--51:lbd_counter=:lca_tree=g__Methylobacterium:length_avg=140.0:length_max=158.0:length_min=109.0:length_std=17.287485151320965:length_sum=1120.0:mismatch_avg=26.5:mismatch_max=53.0:mismatch_min=0.0:mismatch_std=16.877711422380195:mismatch_sum=212.0:name=N12881:qcovhsp_avg=99.5875:qcovhsp_max=100.0:qcovhsp_min=98.0:qcovhsp_std=0.7059694449073962:qcovhsp_sum=796.7:qend_avg=140.25:qend_max=159.0:qend_min=109.0:qend_std=17.539750771970997:qend_sum=1122.0:qstart_avg=1.25:qstart_max=2.0:qstart_min=1.0:qstart_std=0.4629100498862757:qstart_sum=10.0:ref_name_counter=GB_GCA_000517005.1_protein.faa_KI912007.1_104@PF00015_full_PFAM.267.424--1||GB_GCA_003347645.1_protein.faa_QDFX01000003.1_142@PF00015_full_PFAM.332.485--1||RS_GCF_001422885.1_protein.faa_NZ_LMMZ01000039.1_150@PF00015_full_PFAM.321.479--1||RS_GCF_001422985.1_protein.faa_NZ_LMNL01000034.1_86@PF00015_full_PFAM.320.479--1||RS_GCF_016743775.1_protein.faa_NZ_JAEQMY010000013.1_1@PF00015_full_PFAM.324.484--4:scovhsp_avg=88.3:scovhsp_max=99.4:scovhsp_min=67.5:scovhsp_std=11.61907298982398:scovhsp_sum=706.4:send_avg=153.25:send_max=158.0:send_min=148.0:send_std=2.712405363721075:send_sum=1226.0:sstart_avg=14.5:sstart_max=46.0:sstart_min=1.0:sstart_std=17.212951934102247:sstart_sum=116.0])0.784:0.0421293[&&NHX:Sample_counter=rhizpot1--5||rhizpot2--2||rhizpot3--3||rhiztom1--2||rhiztom3--1:Type_counter=GTDB--45||capture--13:besthit_avg=79.64444444444445:besthit_max=100.0:besthit_min=65.1:besthit_std=11.143396150984573:besthit_sum=716.8000000000001:bitscore_avg=175.55555555555554:bitscore_max=268.0:bitscore_min=135.0:bitscore_std=42.49444408128877:bitscore_sum=1580.0:capture_class_counter=c__Alphaproteobacteria--8||c__Clostridia--1||c__Gammaproteobacteria--4:capture_domain_counter=d__Bacteria--13:capture_family_counter=f__Acetobacteraceae--1||f__Beijerinckiaceae--3||f__Burkholderiaceae--2||f__DRMK01--1||f__Lachnospiraceae--1||f__Magnetospirillaceae--1||f__Pseudomonadaceae--1||f__Rhizobiaceae--1||f__Rhodospirillaceae--1||f__Sphingomonadaceae--1:capture_genus_counter=g__Acidovorax--1||g__Bosea--1||g__CAG-603--1||g__DRMK01--1||g__Duganella--1||g__Methylobacterium--1||g__Microvirga--1||g__Phaeospirillum--1||g__Pseudomonas_E--1||g__Roseomonas--1||g__Shinella--1||g__Sphingomonas--1||g__WOUV01--1:capture_order_counter=o__Acetobacterales--1||o__Burkholderiales--2||o__DRMK01--1||o__Lachnospirales--1||o__Pseudomonadales--1||o__Rhizobiales--4||o__Rhodospirillales--2||o__Sphingomonadales--1:capture_phylum_counter=p__Firmicutes_A--1||p__Proteobacteria--12:capture_species_counter=s__Acidovorax sp003663825--1||s__Bosea psychrotolerans--1||s__CAG-603 sp900314555--1||s__DRMK01 sp015490535--1||s__Duganella sp019219065--1||s__Methylobacterium sp001422985--1||s__Microvirga sp016864375--1||s__Phaeospirillum sp903853455--1||s__Pseudomonas_E saponiphila--1||s__Roseomonas aestuarii--1||s__Shinella granuli--1||s__Sphingomonas trueperi--1||s__WOUV01 sp009773045--1:evalue_avg=1.5043554666743053e-42:evalue_max=1.35e-41:evalue_min=5.94e-93:evalue_std=4.498385056750628e-42:evalue_sum=1.353919920006875e-41:gapopen_avg=0.2222222222222222:gapopen_max=1.0:gapopen_min=0.0:gapopen_std=0.44095855184409843:gapopen_sum=2.0:gtdb_class_counter=c__Alphaproteobacteria--45:gtdb_domain_counter=d__Bacteria--45:gtdb_family_counter=f__Beijerinckiaceae--40||f__Methylopilaceae--3||f__Phreatobacteraceae--2:gtdb_genus_counter=g__Agaricicola--1||g__Ga0077545--1||g__Hansschlegelia--1||g__Methylobacterium--39||g__Microvirga--1||g__Phreatobacter--2:gtdb_order_counter=o__Rhizobiales--45:gtdb_phylum_counter=p__Proteobacteria--45:gtdb_species_counter=s__Agaricicola taiwanensis--1||s__Ga0077545 sp003347645--1||s__Hansschlegelia sp902168115--1||s__Methylobacterium ajmalii--1||s__Methylobacterium aquaticum--1||s__Methylobacterium brachiatum--1||s__Methylobacterium brachythecii--1||s__Methylobacterium dankookense--1||s__Methylobacterium durans--2||s__Methylobacterium fujisawaense--1||s__Methylobacterium gnaphalii--2||s__Methylobacterium haplocladii--1||s__Methylobacterium mesophilicum--1||s__Methylobacterium organophilum--1||s__Methylobacterium phyllostachyos--1||s__Methylobacterium pseudosasicola--1||s__Methylobacterium radiodurans--1||s__Methylobacterium sp000519085--1||s__Methylobacterium sp001422815--1||s__Methylobacterium sp001422885--1||s__Methylobacterium sp001422985--1||s__Methylobacterium sp001423085--1||s__Methylobacterium sp001424705--1||s__Methylobacterium sp001455965--1||s__Methylobacterium sp002778835--1||s__Methylobacterium sp003217615--1||s__Methylobacterium sp004004555--1||s__Methylobacterium sp005502455--1||s__Methylobacterium sp008000895--1||s__Methylobacterium sp008039875--1||s__Methylobacterium sp008040035--1||s__Methylobacterium sp008040045--1||s__Methylobacterium sp008040085--1||s__Methylobacterium sp009806555--1||s__Methylobacterium sp010692745--1||s__Methylobacterium sp014873335--1||s__Methylobacterium sp017833295--1||s__Methylobacterium sp900103195--1||s__Methylobacterium sp900112625--1||s__Methylobacterium symbioticum--1||s__Microvirga lupini--1||s__Phreatobacter oligotrophus--1||s__Phreatobacter sp016793595--1:heptad_counter=MCP-24H--2||MCP-38H--55||MCP-44H--1:lbd_counter=:lca_tree=o__Rhizobiales:length_avg=136.44444444444446:length_max=158.0:length_min=108.0:length_std=19.372087594727052:length_sum=1228.0:mismatch_avg=26.77777777777778:mismatch_max=53.0:mismatch_min=0.0:mismatch_std=15.809631382307574:mismatch_sum=241.0:name=N12882:qcovhsp_avg=99.63333333333334:qcovhsp_max=100.0:qcovhsp_min=98.0:qcovhsp_std=0.674536878161602:qcovhsp_sum=896.7:qend_avg=136.66666666666666:qend_max=159.0:qend_min=108.0:qend_std=19.615045245933032:qend_sum=1230.0:qstart_avg=1.2222222222222223:qstart_max=2.0:qstart_min=1.0:qstart_std=0.4409585518440984:qstart_sum=11.0:ref_name_counter=GB_GCA_000517005.1_protein.faa_KI912007.1_104@PF00015_full_PFAM.267.424--1||GB_GCA_003347645.1_protein.faa_QDFX01000003.1_142@PF00015_full_PFAM.332.485--2||RS_GCF_001422885.1_protein.faa_NZ_LMMZ01000039.1_150@PF00015_full_PFAM.321.479--1||RS_GCF_001422985.1_protein.faa_NZ_LMNL01000034.1_86@PF00015_full_PFAM.320.479--1||RS_GCF_016743775.1_protein.faa_NZ_JAEQMY010000013.1_1@PF00015_full_PFAM.324.484--4:scovhsp_avg=86.33333333333331:scovhsp_max=99.4:scovhsp_min=67.5:scovhsp_std=12.366790206031638:scovhsp_sum=776.9999999999999:send_avg=148.66666666666666:send_max=158.0:send_min=112.0:send_std=13.982131454109561:send_sum=1338.0:sstart_avg=13.444444444444445:sstart_max=46.0:sstart_min=1.0:sstart_std=16.409685486863474:sstart_sum=121.0],(191a28c9-fa23-4914-ae7d-ef110bd56e13_2@MCPsignal.94.240:0.00547676[&&NHX:Sample=rhiztom1:Type=capture:besthit=71.9:bitscore=181.0:capture_class=c__Gammaproteobacteria:capture_domain=d__Bacteria:capture_family=f__Burkholderiaceae:capture_genus=g__Caballeronia:capture_order=o__Burkholderiales:capture_phylum=p__Proteobacteria:capture_species=s__Caballeronia cordobensis:evalue=5.36e-59:gapopen=0.0:heptad=MCP-38H:length=146.0:mismatch=41.0:qcovhsp=100.0:qend=146.0:qstart=1.0:ref_name=GB_GCA_003347645.1_protein.faa_QDFX01000003.1_142@PF00015_full_PFAM.332.485:scovhsp=95.4:send=149.0:sstart=4.0],(8059dfe5-0a30-5818-97b3-0308dd17046a_2@MCPsignal.274.328:0.0838013[&&NHX:Sample=rhiztom2:Type=capture:capture_class=c__Alphaproteobacteria:capture_domain=d__Bacteria:capture_family=f__Methylopilaceae:capture_genus=g__Methylopila:capture_order=o__Rhizobiales:capture_phylum=p__Proteobacteria:capture_species=s__Methylopila capsulata:heptad=MCP-24H],(5242c489-f302-4385-ac93-cd0b02fad4a2_2@MCPsignal.107.211:5e-09[&&NHX:Sample=rhiztom2:Type=capture:besthit=80.6:bitscore=143.0:capture_class=c__Gammaproteobacteria:capture_domain=d__Bacteria:capture_family=f__Burkholderiaceae:capture_genus=g__Caballeronia:capture_order=o__Burkholderiales:capture_phylum=p__Proteobacteria:capture_species=s__Caballeronia cordobensis:evalue=1.57e-44:gapopen=0.0:heptad=MCP-38H:length=103.0:mismatch=20.0:qcovhsp=99.0:qend=104.0:qstart=2.0:ref_name=GB_GCA_016793595.1_protein.faa_JAEULY010000004.1_671@PF00015_full_PFAM.322.485:scovhsp=63.2:send=116.0:sstart=14.0],7b0ec231-38f4-4dfe-91e1-6af94f37fdab_1@MCPsignal.93.237:5e-09[&&NHX:Sample=rhiztom2:Type=capture:besthit=72.2:bitscore=177.0:capture_class=c__Gammaproteobacteria:capture_domain=d__Bacteria:capture_family=f__Burkholderiaceae:capture_genus=g__Caballeronia:capture_order=o__Burkholderiales:capture_phylum=p__Proteobacteria:capture_species=s__Caballeronia cordobensis:evalue=1.16e-57:gapopen=0.0:heptad=MCP-38H:length=144.0:mismatch=40.0:qcovhsp=100.0:qend=144.0:qstart=1.0:ref_name=GB_GCA_003347645.1_protein.faa_QDFX01000003.1_142@PF00015_full_PFAM.332.485:scovhsp=94.1:send=148.0:sstart=5.0])0:5e-09[&&NHX:Sample_counter=rhiztom2--2:Type_counter=capture--2:besthit_avg=76.4:besthit_max=80.6:besthit_min=72.2:besthit_std=5.939696961966994:besthit_sum=152.8:bitscore_avg=160.0:bitscore_max=177.0:bitscore_min=143.0:bitscore_std=24.041630560342615:bitscore_sum=320.0:capture_class_counter=c__Gammaproteobacteria--2:capture_domain_counter=d__Bacteria--2:capture_family_counter=f__Burkholderiaceae--2:capture_genus_counter=g__Caballeronia--2:capture_order_counter=o__Burkholderiales--2:capture_phylum_counter=p__Proteobacteria--2:capture_species_counter=s__Caballeronia cordobensis--2:evalue_avg=7.85000000000058e-45:evalue_max=1.57e-44:evalue_min=1.16e-57:evalue_std=1.1101576464627976e-44:evalue_sum=1.570000000000116e-44:gapopen_avg=0.0:gapopen_max=0.0:gapopen_min=0.0:gapopen_std=0.0:gapopen_sum=0.0:gtdb_class_counter=:gtdb_domain_counter=:gtdb_family_counter=:gtdb_genus_counter=:gtdb_order_counter=:gtdb_phylum_counter=:gtdb_species_counter=:heptad_counter=MCP-38H--2:lbd_counter=:length_avg=123.5:length_max=144.0:length_min=103.0:length_std=28.991378028648448:length_sum=247.0:mismatch_avg=30.0:mismatch_max=40.0:mismatch_min=20.0:mismatch_std=14.142135623730951:mismatch_sum=60.0:name=N12887:qcovhsp_avg=99.5:qcovhsp_max=100.0:qcovhsp_min=99.0:qcovhsp_std=0.7071067811865476:qcovhsp_sum=199.0:qend_avg=124.0:qend_max=144.0:qend_min=104.0:qend_std=28.284271247461902:qend_sum=248.0:qstart_avg=1.5:qstart_max=2.0:qstart_min=1.0:qstart_std=0.7071067811865476:qstart_sum=3.0:ref_name_counter=GB_GCA_003347645.1_protein.faa_QDFX01000003.1_142@PF00015_full_PFAM.332.485--1||GB_GCA_016793595.1_protein.faa_JAEULY010000004.1_671@PF00015_full_PFAM.322.485--1:scovhsp_avg=78.65:scovhsp_max=94.1:scovhsp_min=63.2:scovhsp_std=21.84959953866431:scovhsp_sum=157.3:send_avg=132.0:send_max=148.0:send_min=116.0:send_std=22.627416997969522:send_sum=264.0:sstart_avg=9.5:sstart_max=14.0:sstart_min=5.0:sstart_std=6.363961030678928:sstart_sum=19.0])0:5e-09[&&NHX:Sample_counter=rhiztom2--3:Type_counter=capture--3:besthit_avg=76.4:besthit_max=80.6:besthit_min=72.2:besthit_std=5.939696961966994:besthit_sum=152.8:bitscore_avg=160.0:bitscore_max=177.0:bitscore_min=143.0:bitscore_std=24.041630560342615:bitscore_sum=320.0:capture_class_counter=c__Alphaproteobacteria--1||c__Gammaproteobacteria--2:capture_domain_counter=d__Bacteria--3:capture_family_counter=f__Burkholderiaceae--2||f__Methylopilaceae--1:capture_genus_counter=g__Caballeronia--2||g__Methylopila--1:capture_order_counter=o__Burkholderiales--2||o__Rhizobiales--1:capture_phylum_counter=p__Proteobacteria--3:capture_species_counter=s__Caballeronia cordobensis--2||s__Methylopila capsulata--1:evalue_avg=7.85000000000058e-45:evalue_max=1.57e-44:evalue_min=1.16e-57:evalue_std=1.1101576464627976e-44:evalue_sum=1.570000000000116e-44:gapopen_avg=0.0:gapopen_max=0.0:gapopen_min=0.0:gapopen_std=0.0:gapopen_sum=0.0:gtdb_class_counter=:gtdb_domain_counter=:gtdb_family_counter=:gtdb_genus_counter=:gtdb_order_counter=:gtdb_phylum_counter=:gtdb_species_counter=:heptad_counter=MCP-24H--1||MCP-38H--2:lbd_counter=:length_avg=123.5:length_max=144.0:length_min=103.0:length_std=28.991378028648448:length_sum=247.0:mismatch_avg=30.0:mismatch_max=40.0:mismatch_min=20.0:mismatch_std=14.142135623730951:mismatch_sum=60.0:name=N12888:qcovhsp_avg=99.5:qcovhsp_max=100.0:qcovhsp_min=99.0:qcovhsp_std=0.7071067811865476:qcovhsp_sum=199.0:qend_avg=124.0:qend_max=144.0:qend_min=104.0:qend_std=28.284271247461902:qend_sum=248.0:qstart_avg=1.5:qstart_max=2.0:qstart_min=1.0:qstart_std=0.7071067811865476:qstart_sum=3.0:ref_name_counter=GB_GCA_003347645.1_protein.faa_QDFX01000003.1_142@PF00015_full_PFAM.332.485--1||GB_GCA_016793595.1_protein.faa_JAEULY010000004.1_671@PF00015_full_PFAM.322.485--1:scovhsp_avg=78.65:scovhsp_max=94.1:scovhsp_min=63.2:scovhsp_std=21.84959953866431:scovhsp_sum=157.3:send_avg=132.0:send_max=148.0:send_min=116.0:send_std=22.627416997969522:send_sum=264.0:sstart_avg=9.5:sstart_max=14.0:sstart_min=5.0:sstart_std=6.363961030678928:sstart_sum=19.0])1:0.125753[&&NHX:Sample_counter=rhiztom1--1||rhiztom2--3:Type_counter=capture--4:besthit_avg=74.9:besthit_max=80.6:besthit_min=71.9:besthit_std=4.9386232899462925:besthit_sum=224.70000000000002:bitscore_avg=167.0:bitscore_max=181.0:bitscore_min=143.0:bitscore_std=20.8806130178211:bitscore_sum=501.0:capture_class_counter=c__Alphaproteobacteria--1||c__Gammaproteobacteria--3:capture_domain_counter=d__Bacteria--4:capture_family_counter=f__Burkholderiaceae--3||f__Methylopilaceae--1:capture_genus_counter=g__Caballeronia--3||g__Methylopila--1:capture_order_counter=o__Burkholderiales--3||o__Rhizobiales--1:capture_phylum_counter=p__Proteobacteria--4:capture_species_counter=s__Caballeronia cordobensis--3||s__Methylopila capsulata--1:evalue_avg=5.2333333333337384e-45:evalue_max=1.57e-44:evalue_min=5.36e-59:evalue_std=9.064399226276774e-45:evalue_sum=1.5700000000001215e-44:gapopen_avg=0.0:gapopen_max=0.0:gapopen_min=0.0:gapopen_std=0.0:gapopen_sum=0.0:gtdb_class_counter=:gtdb_domain_counter=:gtdb_family_counter=:gtdb_genus_counter=:gtdb_order_counter=:gtdb_phylum_counter=:gtdb_species_counter=:heptad_counter=MCP-24H--1||MCP-38H--3:lbd_counter=:length_avg=131.0:length_max=146.0:length_min=103.0:length_std=24.269322199023193:length_sum=393.0:mismatch_avg=33.666666666666664:mismatch_max=41.0:mismatch_min=20.0:mismatch_std=11.846237095944574:mismatch_sum=101.0:name=N12889:qcovhsp_avg=99.66666666666667:qcovhsp_max=100.0:qcovhsp_min=99.0:qcovhsp_std=0.5773502691896257:qcovhsp_sum=299.0:qend_avg=131.33333333333334:qend_max=146.0:qend_min=104.0:qend_std=23.692474191889147:qend_sum=394.0:qstart_avg=1.3333333333333333:qstart_max=2.0:qstart_min=1.0:qstart_std=0.5773502691896257:qstart_sum=4.0:ref_name_counter=GB_GCA_003347645.1_protein.faa_QDFX01000003.1_142@PF00015_full_PFAM.332.485--2||GB_GCA_016793595.1_protein.faa_JAEULY010000004.1_671@PF00015_full_PFAM.322.485--1:scovhsp_avg=84.23333333333333:scovhsp_max=95.4:scovhsp_min=63.2:scovhsp_std=18.226994632504102:scovhsp_sum=252.7:send_avg=137.66666666666666:send_max=149.0:send_min=116.0:send_std=18.77054430040145:send_sum=413.0:sstart_avg=7.666666666666667:sstart_max=14.0:sstart_min=4.0:sstart_std=5.507570547286102:sstart_sum=23.0])0.736:0.0102491[&&NHX:Sample_counter=rhizpot1--5||rhizpot2--2||rhizpot3--3||rhiztom1--3||rhiztom2--3||rhiztom3--1:Type_counter=GTDB--45||capture--17:besthit_avg=78.45833333333333:besthit_max=100.0:besthit_min=65.1:besthit_std=9.967352008462733:besthit_sum=941.5:bitscore_avg=173.41666666666666:bitscore_max=268.0:bitscore_min=135.0:bitscore_std=37.517167787399394:bitscore_sum=2081.0:capture_class_counter=c__Alphaproteobacteria--9||c__Clostridia--1||c__Gammaproteobacteria--7:capture_domain_counter=d__Bacteria--17:capture_family_counter=f__Acetobacteraceae--1||f__Beijerinckiaceae--3||f__Burkholderiaceae--5||f__DRMK01--1||f__Lachnospiraceae--1||f__Magnetospirillaceae--1||f__Methylopilaceae--1||f__Pseudomonadaceae--1||f__Rhizobiaceae--1||f__Rhodospirillaceae--1||f__Sphingomonadaceae--1:capture_genus_counter=g__Acidovorax--1||g__Bosea--1||g__CAG-603--1||g__Caballeronia--3||g__DRMK01--1||g__Duganella--1||g__Methylobacterium--1||g__Methylopila--1||g__Microvirga--1||g__Phaeospirillum--1||g__Pseudomonas_E--1||g__Roseomonas--1||g__Shinella--1||g__Sphingomonas--1||g__WOUV01--1:capture_order_counter=o__Acetobacterales--1||o__Burkholderiales--5||o__DRMK01--1||o__Lachnospirales--1||o__Pseudomonadales--1||o__Rhizobiales--5||o__Rhodospirillales--2||o__Sphingomonadales--1:capture_phylum_counter=p__Firmicutes_A--1||p__Proteobacteria--16:capture_species_counter=s__Acidovorax sp003663825--1||s__Bosea psychrotolerans--1||s__CAG-603 sp900314555--1||s__Caballeronia cordobensis--3||s__DRMK01 sp015490535--1||s__Duganella sp019219065--1||s__Methylobacterium sp001422985--1||s__Methylopila capsulata--1||s__Microvirga sp016864375--1||s__Phaeospirillum sp903853455--1||s__Pseudomonas_E saponiphila--1||s__Roseomonas aestuarii--1||s__Shinella granuli--1||s__Sphingomonas trueperi--1||s__WOUV01 sp009773045--1:evalue_avg=1.1295749333390626e-42:evalue_max=1.35e-41:evalue_min=5.94e-93:evalue_std=3.89569092262743e-42:evalue_sum=1.355489920006875e-41:gapopen_avg=0.16666666666666666:gapopen_max=1.0:gapopen_min=0.0:gapopen_std=0.38924947208076144:gapopen_sum=2.0:gtdb_class_counter=c__Alphaproteobacteria--45:gtdb_domain_counter=d__Bacteria--45:gtdb_family_counter=f__Beijerinckiaceae--40||f__Methylopilaceae--3||f__Phreatobacteraceae--2:gtdb_genus_counter=g__Agaricicola--1||g__Ga0077545--1||g__Hansschlegelia--1||g__Methylobacterium--39||g__Microvirga--1||g__Phreatobacter--2:gtdb_order_counter=o__Rhizobiales--45:gtdb_phylum_counter=p__Proteobacteria--45:gtdb_species_counter=s__Agaricicola taiwanensis--1||s__Ga0077545 sp003347645--1||s__Hansschlegelia sp902168115--1||s__Methylobacterium ajmalii--1||s__Methylobacterium aquaticum--1||s__Methylobacterium brachiatum--1||s__Methylobacterium brachythecii--1||s__Methylobacterium dankookense--1||s__Methylobacterium durans--2||s__Methylobacterium fujisawaense--1||s__Methylobacterium gnaphalii--2||s__Methylobacterium haplocladii--1||s__Methylobacterium mesophilicum--1||s__Methylobacterium organophilum--1||s__Methylobacterium phyllostachyos--1||s__Methylobacterium pseudosasicola--1||s__Methylobacterium radiodurans--1||s__Methylobacterium sp000519085--1||s__Methylobacterium sp001422815--1||s__Methylobacterium sp001422885--1||s__Methylobacterium sp001422985--1||s__Methylobacterium sp001423085--1||s__Methylobacterium sp001424705--1||s__Methylobacterium sp001455965--1||s__Methylobacterium sp002778835--1||s__Methylobacterium sp003217615--1||s__Methylobacterium sp004004555--1||s__Methylobacterium sp005502455--1||s__Methylobacterium sp008000895--1||s__Methylobacterium sp008039875--1||s__Methylobacterium sp008040035--1||s__Methylobacterium sp008040045--1||s__Methylobacterium sp008040085--1||s__Methylobacterium sp009806555--1||s__Methylobacterium sp010692745--1||s__Methylobacterium sp014873335--1||s__Methylobacterium sp017833295--1||s__Methylobacterium sp900103195--1||s__Methylobacterium sp900112625--1||s__Methylobacterium symbioticum--1||s__Microvirga lupini--1||s__Phreatobacter oligotrophus--1||s__Phreatobacter sp016793595--1:heptad_counter=MCP-24H--3||MCP-38H--58||MCP-44H--1:lbd_counter=:lca_tree=o__Rhizobiales:length_avg=135.08333333333334:length_max=158.0:length_min=103.0:length_std=19.649003367431472:length_sum=1621.0:mismatch_avg=28.5:mismatch_max=53.0:mismatch_min=0.0:mismatch_std=14.730919862656235:mismatch_sum=342.0:name=N12890:qcovhsp_avg=99.64166666666667:qcovhsp_max=100.0:qcovhsp_min=98.0:qcovhsp_std=0.6258933010045915:qcovhsp_sum=1195.7:qend_avg=135.33333333333334:qend_max=159.0:qend_min=104.0:qend_std=19.69002208472529:qend_sum=1624.0:qstart_avg=1.25:qstart_max=2.0:qstart_min=1.0:qstart_std=0.45226701686664544:qstart_sum=15.0:ref_name_counter=GB_GCA_000517005.1_protein.faa_KI912007.1_104@PF00015_full_PFAM.267.424--1||GB_GCA_003347645.1_protein.faa_QDFX01000003.1_142@PF00015_full_PFAM.332.485--4||GB_GCA_016793595.1_protein.faa_JAEULY010000004.1_671@PF00015_full_PFAM.322.485--1||RS_GCF_001422885.1_protein.faa_NZ_LMMZ01000039.1_150@PF00015_full_PFAM.321.479--1||RS_GCF_001422985.1_protein.faa_NZ_LMNL01000034.1_86@PF00015_full_PFAM.320.479--1||RS_GCF_016743775.1_protein.faa_NZ_JAEQMY010000013.1_1@PF00015_full_PFAM.324.484--4:scovhsp_avg=85.80833333333334:scovhsp_max=99.4:scovhsp_min=63.2:scovhsp_std=13.135203104865209:scovhsp_sum=1029.7:send_avg=145.91666666666666:send_max=158.0:send_min=112.0:send_std=15.198434927400394:send_sum=1751.0:sstart_avg=12.0:sstart_max=46.0:sstart_min=1.0:sstart_std=14.428507136284688:sstart_sum=144.0],RS_GCF_013839445.1_protein.faa_NZ_JACDIT010000004.1_163@PF00015_full_PFAM.319.483:0.246224[&&NHX:Type=GTDB:gtdb_class=c__Alphaproteobacteria:gtdb_domain=d__Bacteria:gtdb_family=f__Pleomorphomonadaceae:gtdb_genus=g__Chthonobacter:gtdb_order=o__Rhizobiales:gtdb_phylum=p__Proteobacteria:gtdb_species=s__Chthonobacter albigriseus:heptad=MCP-38H:species=d__Bacteria_p__Proteobacteria_c__Alphaproteobacteria_o__Rhizobiales_f__Pleomorphomonadaceae_g__Chthonobacter_s__Chthonobacter albigriseus])0.704:0.0166083[&&NHX:Sample_counter=rhizpot1--5||rhizpot2--2||rhizpot3--3||rhiztom1--3||rhiztom2--3||rhiztom3--1:Type_counter=GTDB--46||capture--17:besthit_avg=78.45833333333333:besthit_max=100.0:besthit_min=65.1:besthit_std=9.967352008462733:besthit_sum=941.5:bitscore_avg=173.41666666666666:bitscore_max=268.0:bitscore_min=135.0:bitscore_std=37.517167787399394:bitscore_sum=2081.0:capture_class_counter=c__Alphaproteobacteria--9||c__Clostridia--1||c__Gammaproteobacteria--7:capture_domain_counter=d__Bacteria--17:capture_family_counter=f__Acetobacteraceae--1||f__Beijerinckiaceae--3||f__Burkholderiaceae--5||f__DRMK01--1||f__Lachnospiraceae--1||f__Magnetospirillaceae--1||f__Methylopilaceae--1||f__Pseudomonadaceae--1||f__Rhizobiaceae--1||f__Rhodospirillaceae--1||f__Sphingomonadaceae--1:capture_genus_counter=g__Acidovorax--1||g__Bosea--1||g__CAG-603--1||g__Caballeronia--3||g__DRMK01--1||g__Duganella--1||g__Methylobacterium--1||g__Methylopila--1||g__Microvirga--1||g__Phaeospirillum--1||g__Pseudomonas_E--1||g__Roseomonas--1||g__Shinella--1||g__Sphingomonas--1||g__WOUV01--1:capture_order_counter=o__Acetobacterales--1||o__Burkholderiales--5||o__DRMK01--1||o__Lachnospirales--1||o__Pseudomonadales--1||o__Rhizobiales--5||o__Rhodospirillales--2||o__Sphingomonadales--1:capture_phylum_counter=p__Firmicutes_A--1||p__Proteobacteria--16:capture_species_counter=s__Acidovorax sp003663825--1||s__Bosea psychrotolerans--1||s__CAG-603 sp900314555--1||s__Caballeronia cordobensis--3||s__DRMK01 sp015490535--1||s__Duganella sp019219065--1||s__Methylobacterium sp001422985--1||s__Methylopila capsulata--1||s__Microvirga sp016864375--1||s__Phaeospirillum sp903853455--1||s__Pseudomonas_E saponiphila--1||s__Roseomonas aestuarii--1||s__Shinella granuli--1||s__Sphingomonas trueperi--1||s__WOUV01 sp009773045--1:evalue_avg=1.1295749333390626e-42:evalue_max=1.35e-41:evalue_min=5.94e-93:evalue_std=3.89569092262743e-42:evalue_sum=1.355489920006875e-41:gapopen_avg=0.16666666666666666:gapopen_max=1.0:gapopen_min=0.0:gapopen_std=0.38924947208076144:gapopen_sum=2.0:gtdb_class_counter=c__Alphaproteobacteria--46:gtdb_domain_counter=d__Bacteria--46:gtdb_family_counter=f__Beijerinckiaceae--40||f__Methylopilaceae--3||f__Phreatobacteraceae--2||f__Pleomorphomonadaceae--1:gtdb_genus_counter=g__Agaricicola--1||g__Chthonobacter--1||g__Ga0077545--1||g__Hansschlegelia--1||g__Methylobacterium--39||g__Microvirga--1||g__Phreatobacter--2:gtdb_order_counter=o__Rhizobiales--46:gtdb_phylum_counter=p__Proteobacteria--46:gtdb_species_counter=s__Agaricicola taiwanensis--1||s__Chthonobacter albigriseus--1||s__Ga0077545 sp003347645--1||s__Hansschlegelia sp902168115--1||s__Methylobacterium ajmalii--1||s__Methylobacterium aquaticum--1||s__Methylobacterium brachiatum--1||s__Methylobacterium brachythecii--1||s__Methylobacterium dankookense--1||s__Methylobacterium durans--2||s__Methylobacterium fujisawaense--1||s__Methylobacterium gnaphalii--2||s__Methylobacterium haplocladii--1||s__Methylobacterium mesophilicum--1||s__Methylobacterium organophilum--1||s__Methylobacterium phyllostachyos--1||s__Methylobacterium pseudosasicola--1||s__Methylobacterium radiodurans--1||s__Methylobacterium sp000519085--1||s__Methylobacterium sp001422815--1||s__Methylobacterium sp001422885--1||s__Methylobacterium sp001422985--1||s__Methylobacterium sp001423085--1||s__Methylobacterium sp001424705--1||s__Methylobacterium sp001455965--1||s__Methylobacterium sp002778835--1||s__Methylobacterium sp003217615--1||s__Methylobacterium sp004004555--1||s__Methylobacterium sp005502455--1||s__Methylobacterium sp008000895--1||s__Methylobacterium sp008039875--1||s__Methylobacterium sp008040035--1||s__Methylobacterium sp008040045--1||s__Methylobacterium sp008040085--1||s__Methylobacterium sp009806555--1||s__Methylobacterium sp010692745--1||s__Methylobacterium sp014873335--1||s__Methylobacterium sp017833295--1||s__Methylobacterium sp900103195--1||s__Methylobacterium sp900112625--1||s__Methylobacterium symbioticum--1||s__Microvirga lupini--1||s__Phreatobacter oligotrophus--1||s__Phreatobacter sp016793595--1:heptad_counter=MCP-24H--3||MCP-38H--59||MCP-44H--1:lbd_counter=:lca_tree=o__Rhizobiales:length_avg=135.08333333333334:length_max=158.0:length_min=103.0:length_std=19.649003367431472:length_sum=1621.0:mismatch_avg=28.5:mismatch_max=53.0:mismatch_min=0.0:mismatch_std=14.730919862656235:mismatch_sum=342.0:name=N12892:qcovhsp_avg=99.64166666666667:qcovhsp_max=100.0:qcovhsp_min=98.0:qcovhsp_std=0.6258933010045915:qcovhsp_sum=1195.7:qend_avg=135.33333333333334:qend_max=159.0:qend_min=104.0:qend_std=19.69002208472529:qend_sum=1624.0:qstart_avg=1.25:qstart_max=2.0:qstart_min=1.0:qstart_std=0.45226701686664544:qstart_sum=15.0:ref_name_counter=GB_GCA_000517005.1_protein.faa_KI912007.1_104@PF00015_full_PFAM.267.424--1||GB_GCA_003347645.1_protein.faa_QDFX01000003.1_142@PF00015_full_PFAM.332.485--4||GB_GCA_016793595.1_protein.faa_JAEULY010000004.1_671@PF00015_full_PFAM.322.485--1||RS_GCF_001422885.1_protein.faa_NZ_LMMZ01000039.1_150@PF00015_full_PFAM.321.479--1||RS_GCF_001422985.1_protein.faa_NZ_LMNL01000034.1_86@PF00015_full_PFAM.320.479--1||RS_GCF_016743775.1_protein.faa_NZ_JAEQMY010000013.1_1@PF00015_full_PFAM.324.484--4:scovhsp_avg=85.80833333333334:scovhsp_max=99.4:scovhsp_min=63.2:scovhsp_std=13.135203104865209:scovhsp_sum=1029.7:send_avg=145.91666666666666:send_max=158.0:send_min=112.0:send_std=15.198434927400394:send_sum=1751.0:sstart_avg=12.0:sstart_max=46.0:sstart_min=1.0:sstart_std=14.428507136284688:sstart_sum=144.0],dbaf1f32-ee27-5db9-9835-c54a65810196_5@MCPsignal.70.154:0.496541[&&NHX:Sample=rhizpot1:Type=capture:besthit=77.4:bitscore=109.0:capture_class=c__Alphaproteobacteria:capture_domain=d__Bacteria:capture_family=f__UBA2966:capture_genus=g__JABILA01:capture_order=o__UBA2966:capture_phylum=p__Proteobacteria:capture_species=s__JABILA01 sp018650465:evalue=1.05e-31:gapopen=0.0:heptad=MCP-38H:length=84.0:mismatch=19.0:qcovhsp=100.0:qend=84.0:qstart=1.0:ref_name=RS_GCF_015694425.1_protein.faa_NZ_JADQDN010000011.1_52@PF00015_full_PFAM.323.484:scovhsp=52.2:send=111.0:sstart=28.0])0.769:0.0292832[&&NHX:Sample_counter=rhizpot1--6||rhizpot2--2||rhizpot3--3||rhiztom1--3||rhiztom2--3||rhiztom3--1:Type_counter=GTDB--46||capture--18:besthit_avg=78.37692307692308:besthit_max=100.0:besthit_min=65.1:besthit_std=9.547526193221803:besthit_sum=1018.9000000000001:bitscore_avg=168.46153846153845:bitscore_max=268.0:bitscore_min=109.0:bitscore_std=40.117775330093984:bitscore_sum=2190.0:capture_class_counter=c__Alphaproteobacteria--10||c__Clostridia--1||c__Gammaproteobacteria--7:capture_domain_counter=d__Bacteria--18:capture_family_counter=f__Acetobacteraceae--1||f__Beijerinckiaceae--3||f__Burkholderiaceae--5||f__DRMK01--1||f__Lachnospiraceae--1||f__Magnetospirillaceae--1||f__Methylopilaceae--1||f__Pseudomonadaceae--1||f__Rhizobiaceae--1||f__Rhodospirillaceae--1||f__Sphingomonadaceae--1||f__UBA2966--1:capture_genus_counter=g__Acidovorax--1||g__Bosea--1||g__CAG-603--1||g__Caballeronia--3||g__DRMK01--1||g__Duganella--1||g__JABILA01--1||g__Methylobacterium--1||g__Methylopila--1||g__Microvirga--1||g__Phaeospirillum--1||g__Pseudomonas_E--1||g__Roseomonas--1||g__Shinella--1||g__Sphingomonas--1||g__WOUV01--1:capture_order_counter=o__Acetobacterales--1||o__Burkholderiales--5||o__DRMK01--1||o__Lachnospirales--1||o__Pseudomonadales--1||o__Rhizobiales--5||o__Rhodospirillales--2||o__Sphingomonadales--1||o__UBA2966--1:capture_phylum_counter=p__Firmicutes_A--1||p__Proteobacteria--17:capture_species_counter=s__Acidovorax sp003663825--1||s__Bosea psychrotolerans--1||s__CAG-603 sp900314555--1||s__Caballeronia cordobensis--3||s__DRMK01 sp015490535--1||s__Duganella sp019219065--1||s__JABILA01 sp018650465--1||s__Methylobacterium sp001422985--1||s__Methylopila capsulata--1||s__Microvirga sp016864375--1||s__Phaeospirillum sp903853455--1||s__Pseudomonas_E saponiphila--1||s__Roseomonas aestuarii--1||s__Shinella granuli--1||s__Sphingomonas trueperi--1||s__WOUV01 sp009773045--1:evalue_avg=8.076923077965763e-33:evalue_max=1.05e-31:evalue_min=5.94e-93:evalue_std=2.9121760301511236e-32:evalue_sum=1.050000000135549e-31:gapopen_avg=0.15384615384615385:gapopen_max=1.0:gapopen_min=0.0:gapopen_std=0.37553380809940534:gapopen_sum=2.0:gtdb_class_counter=c__Alphaproteobacteria--46:gtdb_domain_counter=d__Bacteria--46:gtdb_family_counter=f__Beijerinckiaceae--40||f__Methylopilaceae--3||f__Phreatobacteraceae--2||f__Pleomorphomonadaceae--1:gtdb_genus_counter=g__Agaricicola--1||g__Chthonobacter--1||g__Ga0077545--1||g__Hansschlegelia--1||g__Methylobacterium--39||g__Microvirga--1||g__Phreatobacter--2:gtdb_order_counter=o__Rhizobiales--46:gtdb_phylum_counter=p__Proteobacteria--46:gtdb_species_counter=s__Agaricicola taiwanensis--1||s__Chthonobacter albigriseus--1||s__Ga0077545 sp003347645--1||s__Hansschlegelia sp902168115--1||s__Methylobacterium ajmalii--1||s__Methylobacterium aquaticum--1||s__Methylobacterium brachiatum--1||s__Methylobacterium brachythecii--1||s__Methylobacterium dankookense--1||s__Methylobacterium durans--2||s__Methylobacterium fujisawaense--1||s__Methylobacterium gnaphalii--2||s__Methylobacterium haplocladii--1||s__Methylobacterium mesophilicum--1||s__Methylobacterium organophilum--1||s__Methylobacterium phyllostachyos--1||s__Methylobacterium pseudosasicola--1||s__Methylobacterium radiodurans--1||s__Methylobacterium sp000519085--1||s__Methylobacterium sp001422815--1||s__Methylobacterium sp001422885--1||s__Methylobacterium sp001422985--1||s__Methylobacterium sp001423085--1||s__Methylobacterium sp001424705--1||s__Methylobacterium sp001455965--1||s__Methylobacterium sp002778835--1||s__Methylobacterium sp003217615--1||s__Methylobacterium sp004004555--1||s__Methylobacterium sp005502455--1||s__Methylobacterium sp008000895--1||s__Methylobacterium sp008039875--1||s__Methylobacterium sp008040035--1||s__Methylobacterium sp008040045--1||s__Methylobacterium sp008040085--1||s__Methylobacterium sp009806555--1||s__Methylobacterium sp010692745--1||s__Methylobacterium sp014873335--1||s__Methylobacterium sp017833295--1||s__Methylobacterium sp900103195--1||s__Methylobacterium sp900112625--1||s__Methylobacterium symbioticum--1||s__Microvirga lupini--1||s__Phreatobacter oligotrophus--1||s__Phreatobacter sp016793595--1:heptad_counter=MCP-24H--3||MCP-38H--60||MCP-44H--1:lbd_counter=:lca_tree=o__Rhizobiales:length_avg=131.15384615384616:length_max=158.0:length_min=84.0:length_std=23.550817939957536:length_sum=1705.0:mismatch_avg=27.76923076923077:mismatch_max=53.0:mismatch_min=0.0:mismatch_std=14.347786392296701:mismatch_sum=361.0:name=N12894:qcovhsp_avg=99.66923076923075:qcovhsp_max=100.0:qcovhsp_min=98.0:qcovhsp_std=0.6074325962395819:qcovhsp_sum=1295.6999999999998:qend_avg=131.3846153846154:qend_max=159.0:qend_min=84.0:qend_std=23.623923120213195:qend_sum=1708.0:qstart_avg=1.2307692307692308:qstart_max=2.0:qstart_min=1.0:qstart_std=0.4385290096535146:qstart_sum=16.0:ref_name_counter=GB_GCA_000517005.1_protein.faa_KI912007.1_104@PF00015_full_PFAM.267.424--1||GB_GCA_003347645.1_protein.faa_QDFX01000003.1_142@PF00015_full_PFAM.332.485--4||GB_GCA_016793595.1_protein.faa_JAEULY010000004.1_671@PF00015_full_PFAM.322.485--1||RS_GCF_001422885.1_protein.faa_NZ_LMMZ01000039.1_150@PF00015_full_PFAM.321.479--1||RS_GCF_001422985.1_protein.faa_NZ_LMNL01000034.1_86@PF00015_full_PFAM.320.479--1||RS_GCF_015694425.1_protein.faa_NZ_JADQDN010000011.1_52@PF00015_full_PFAM.323.484--1||RS_GCF_016743775.1_protein.faa_NZ_JAEQMY010000013.1_1@PF00015_full_PFAM.324.484--4:scovhsp_avg=83.22307692307693:scovhsp_max=99.4:scovhsp_min=52.2:scovhsp_std=15.653814968783905:scovhsp_sum=1081.9:send_avg=143.23076923076923:send_max=158.0:send_min=111.0:send_std=17.47929177700404:send_sum=1862.0:sstart_avg=13.23076923076923:sstart_max=46.0:sstart_min=1.0:sstart_std=14.509501749737687:sstart_sum=172.0])0.649:0.0377124[&&NHX:Sample_counter=rhizpot1--6||rhizpot2--2||rhizpot3--3||rhiztom1--3||rhiztom2--3||rhiztom3--1:Type_counter=GTDB--50||capture--18:besthit_avg=78.37692307692308:besthit_max=100.0:besthit_min=65.1:besthit_std=9.547526193221803:besthit_sum=1018.9:bitscore_avg=168.46153846153845:bitscore_max=268.0:bitscore_min=109.0:bitscore_std=40.117775330093984:bitscore_sum=2190.0:capture_class_counter=c__Alphaproteobacteria--10||c__Clostridia--1||c__Gammaproteobacteria--7:capture_domain_counter=d__Bacteria--18:capture_family_counter=f__Acetobacteraceae--1||f__Beijerinckiaceae--3||f__Burkholderiaceae--5||f__DRMK01--1||f__Lachnospiraceae--1||f__Magnetospirillaceae--1||f__Methylopilaceae--1||f__Pseudomonadaceae--1||f__Rhizobiaceae--1||f__Rhodospirillaceae--1||f__Sphingomonadaceae--1||f__UBA2966--1:capture_genus_counter=g__Acidovorax--1||g__Bosea--1||g__CAG-603--1||g__Caballeronia--3||g__DRMK01--1||g__Duganella--1||g__JABILA01--1||g__Methylobacterium--1||g__Methylopila--1||g__Microvirga--1||g__Phaeospirillum--1||g__Pseudomonas_E--1||g__Roseomonas--1||g__Shinella--1||g__Sphingomonas--1||g__WOUV01--1:capture_order_counter=o__Acetobacterales--1||o__Burkholderiales--5||o__DRMK01--1||o__Lachnospirales--1||o__Pseudomonadales--1||o__Rhizobiales--5||o__Rhodospirillales--2||o__Sphingomonadales--1||o__UBA2966--1:capture_phylum_counter=p__Firmicutes_A--1||p__Proteobacteria--17:capture_species_counter=s__Acidovorax sp003663825--1||s__Bosea psychrotolerans--1||s__CAG-603 sp900314555--1||s__Caballeronia cordobensis--3||s__DRMK01 sp015490535--1||s__Duganella sp019219065--1||s__JABILA01 sp018650465--1||s__Methylobacterium sp001422985--1||s__Methylopila capsulata--1||s__Microvirga sp016864375--1||s__Phaeospirillum sp903853455--1||s__Pseudomonas_E saponiphila--1||s__Roseomonas aestuarii--1||s__Shinella granuli--1||s__Sphingomonas trueperi--1||s__WOUV01 sp009773045--1:evalue_avg=8.076923077965763e-33:evalue_max=1.05e-31:evalue_min=5.94e-93:evalue_std=2.9121760301511236e-32:evalue_sum=1.050000000135549e-31:gapopen_avg=0.15384615384615385:gapopen_max=1.0:gapopen_min=0.0:gapopen_std=0.37553380809940534:gapopen_sum=2.0:gtdb_class_counter=c__Alphaproteobacteria--50:gtdb_domain_counter=d__Bacteria--50:gtdb_family_counter=f__Beijerinckiaceae--40||f__Methylopilaceae--3||f__Phreatobacteraceae--2||f__Pleomorphomonadaceae--1||f__Stappiaceae--4:gtdb_genus_counter=g__Agaricicola--1||g__Chthonobacter--1||g__Ga0077545--1||g__Hansschlegelia--1||g__Methylobacterium--39||g__Microvirga--1||g__Phreatobacter--2||g__Roseibium--1||g__Stappia--3:gtdb_order_counter=o__Rhizobiales--50:gtdb_phylum_counter=p__Proteobacteria--50:gtdb_species_counter=s__Agaricicola taiwanensis--1||s__Chthonobacter albigriseus--1||s__Ga0077545 sp003347645--1||s__Hansschlegelia sp902168115--1||s__Methylobacterium ajmalii--1||s__Methylobacterium aquaticum--1||s__Methylobacterium brachiatum--1||s__Methylobacterium brachythecii--1||s__Methylobacterium dankookense--1||s__Methylobacterium durans--2||s__Methylobacterium fujisawaense--1||s__Methylobacterium gnaphalii--2||s__Methylobacterium haplocladii--1||s__Methylobacterium mesophilicum--1||s__Methylobacterium organophilum--1||s__Methylobacterium phyllostachyos--1||s__Methylobacterium pseudosasicola--1||s__Methylobacterium radiodurans--1||s__Methylobacterium sp000519085--1||s__Methylobacterium sp001422815--1||s__Methylobacterium sp001422885--1||s__Methylobacterium sp001422985--1||s__Methylobacterium sp001423085--1||s__Methylobacterium sp001424705--1||s__Methylobacterium sp001455965--1||s__Methylobacterium sp002778835--1||s__Methylobacterium sp003217615--1||s__Methylobacterium sp004004555--1||s__Methylobacterium sp005502455--1||s__Methylobacterium sp008000895--1||s__Methylobacterium sp008039875--1||s__Methylobacterium sp008040035--1||s__Methylobacterium sp008040045--1||s__Methylobacterium sp008040085--1||s__Methylobacterium sp009806555--1||s__Methylobacterium sp010692745--1||s__Methylobacterium sp014873335--1||s__Methylobacterium sp017833295--1||s__Methylobacterium sp900103195--1||s__Methylobacterium sp900112625--1||s__Methylobacterium symbioticum--1||s__Microvirga lupini--1||s__Phreatobacter oligotrophus--1||s__Phreatobacter sp016793595--1||s__Roseibium sp017313085--1||s__Stappia indica--1||s__Stappia indica_A--1||s__Stappia sp003610575--1:heptad_counter=MCP-24H--3||MCP-38H--64||MCP-44H--1:lbd_counter=:lca_tree=o__Rhizobiales:length_avg=131.15384615384616:length_max=158.0:length_min=84.0:length_std=23.550817939957536:length_sum=1705.0:mismatch_avg=27.76923076923077:mismatch_max=53.0:mismatch_min=0.0:mismatch_std=14.347786392296701:mismatch_sum=361.0:name=N12895:qcovhsp_avg=99.66923076923078:qcovhsp_max=100.0:qcovhsp_min=98.0:qcovhsp_std=0.6074325962395819:qcovhsp_sum=1295.7:qend_avg=131.3846153846154:qend_max=159.0:qend_min=84.0:qend_std=23.6239231202132:qend_sum=1708.0:qstart_avg=1.2307692307692308:qstart_max=2.0:qstart_min=1.0:qstart_std=0.4385290096535146:qstart_sum=16.0:ref_name_counter=GB_GCA_000517005.1_protein.faa_KI912007.1_104@PF00015_full_PFAM.267.424--1||GB_GCA_003347645.1_protein.faa_QDFX01000003.1_142@PF00015_full_PFAM.332.485--4||GB_GCA_016793595.1_protein.faa_JAEULY010000004.1_671@PF00015_full_PFAM.322.485--1||RS_GCF_001422885.1_protein.faa_NZ_LMMZ01000039.1_150@PF00015_full_PFAM.321.479--1||RS_GCF_001422985.1_protein.faa_NZ_LMNL01000034.1_86@PF00015_full_PFAM.320.479--1||RS_GCF_015694425.1_protein.faa_NZ_JADQDN010000011.1_52@PF00015_full_PFAM.323.484--1||RS_GCF_016743775.1_protein.faa_NZ_JAEQMY010000013.1_1@PF00015_full_PFAM.324.484--4:scovhsp_avg=83.22307692307693:scovhsp_max=99.4:scovhsp_min=52.2:scovhsp_std=15.653814968783903:scovhsp_sum=1081.9:send_avg=143.23076923076923:send_max=158.0:send_min=111.0:send_std=17.47929177700404:send_sum=1862.0:sstart_avg=13.23076923076923:sstart_max=46.0:sstart_min=1.0:sstart_std=14.509501749737687:sstart_sum=172.0],(RS_GCF_018224925.1_protein.faa_NZ_JAGTUF010000002.1_154@PF00015_full_PFAM.321.483:0.220834[&&NHX:Type=GTDB:gtdb_class=c__Alphaproteobacteria:gtdb_domain=d__Bacteria:gtdb_family=f__Magnetospirillaceae:gtdb_genus=g__Magnetospirillum:gtdb_order=o__Rhodospirillales:gtdb_phylum=p__Proteobacteria:gtdb_species=s__Magnetospirillum sp018224925:heptad=MCP-38H:species=d__Bacteria_p__Proteobacteria_c__Alphaproteobacteria_o__Rhodospirillales_f__Magnetospirillaceae_g__Magnetospirillum_s__Magnetospirillum sp018224925],(GB_GCA_002435715.1_protein.faa_DISD01000056.1_9@PF00015_full_PFAM.320.477:0.256966[&&NHX:Type=GTDB:gtdb_class=c__Alphaproteobacteria:gtdb_domain=d__Bacteria:gtdb_family=f__Magnetospirillaceae:gtdb_genus=g__Magnetospirillum:gtdb_order=o__Rhodospirillales:gtdb_phylum=p__Proteobacteria:gtdb_species=s__Magnetospirillum sp002435715:heptad=MCP-38H:species=d__Bacteria_p__Proteobacteria_c__Alphaproteobacteria_o__Rhodospirillales_f__Magnetospirillaceae_g__Magnetospirillum_s__Magnetospirillum sp002435715],RS_GCF_003116035.1_protein.faa_NZ_LGQW01000015.1_4133@PF00015_full_PFAM.320.483:0.316153[&&NHX:Type=GTDB:gtdb_class=c__Alphaproteobacteria:gtdb_domain=d__Bacteria:gtdb_family=f__Azospirillaceae:gtdb_genus=g__Azospirillum:gtdb_order=o__Azospirillales:gtdb_phylum=p__Proteobacteria:gtdb_species=s__Azospirillum sp003116035:heptad=MCP-38H:species=d__Bacteria_p__Proteobacteria_c__Alphaproteobacteria_o__Azospirillales_f__Azospirillaceae_g__Azospirillum_s__Azospirillum sp003116035])0.211:0.0276107[&&NHX:Sample_counter=:Type_counter=GTDB--2:capture_class_counter=:capture_domain_counter=:capture_family_counter=:capture_genus_counter=:capture_order_counter=:capture_phylum_counter=:capture_species_counter=:evoltype=D:gtdb_class_counter=c__Alphaproteobacteria--2:gtdb_domain_counter=d__Bacteria--2:gtdb_family_counter=f__Azospirillaceae--1||f__Magnetospirillaceae--1:gtdb_genus_counter=g__Azospirillum--1||g__Magnetospirillum--1:gtdb_order_counter=o__Azospirillales--1||o__Rhodospirillales--1:gtdb_phylum_counter=p__Proteobacteria--2:gtdb_species_counter=s__Azospirillum sp003116035--1||s__Magnetospirillum sp002435715--1:heptad_counter=MCP-38H--2:lbd_counter=:lca=d__Bacteria:lca_tree=c__Alphaproteobacteria:name=N12899:ref_name_counter=])0.756:0.0410533[&&NHX:Sample_counter=:Type_counter=GTDB--3:capture_class_counter=:capture_domain_counter=:capture_family_counter=:capture_genus_counter=:capture_order_counter=:capture_phylum_counter=:capture_species_counter=:evoltype=D:gtdb_class_counter=c__Alphaproteobacteria--3:gtdb_domain_counter=d__Bacteria--3:gtdb_family_counter=f__Azospirillaceae--1||f__Magnetospirillaceae--2:gtdb_genus_counter=g__Azospirillum--1||g__Magnetospirillum--2:gtdb_order_counter=o__Azospirillales--1||o__Rhodospirillales--2:gtdb_phylum_counter=p__Proteobacteria--3:gtdb_species_counter=s__Azospirillum sp003116035--1||s__Magnetospirillum sp002435715--1||s__Magnetospirillum sp018224925--1:heptad_counter=MCP-38H--3:lbd_counter=:lca=d__Bacteria:lca_tree=c__Alphaproteobacteria:name=N12900:ref_name_counter=])0.607:0.0207403[&&NHX:Sample_counter=rhizpot1--6||rhizpot2--2||rhizpot3--3||rhiztom1--3||rhiztom2--3||rhiztom3--1:Type_counter=GTDB--53||capture--18:besthit_avg=78.37692307692308:besthit_max=100.0:besthit_min=65.1:besthit_std=9.547526193221803:besthit_sum=1018.9:bitscore_avg=168.46153846153845:bitscore_max=268.0:bitscore_min=109.0:bitscore_std=40.117775330093984:bitscore_sum=2190.0:capture_class_counter=c__Alphaproteobacteria--10||c__Clostridia--1||c__Gammaproteobacteria--7:capture_domain_counter=d__Bacteria--18:capture_family_counter=f__Acetobacteraceae--1||f__Beijerinckiaceae--3||f__Burkholderiaceae--5||f__DRMK01--1||f__Lachnospiraceae--1||f__Magnetospirillaceae--1||f__Methylopilaceae--1||f__Pseudomonadaceae--1||f__Rhizobiaceae--1||f__Rhodospirillaceae--1||f__Sphingomonadaceae--1||f__UBA2966--1:capture_genus_counter=g__Acidovorax--1||g__Bosea--1||g__CAG-603--1||g__Caballeronia--3||g__DRMK01--1||g__Duganella--1||g__JABILA01--1||g__Methylobacterium--1||g__Methylopila--1||g__Microvirga--1||g__Phaeospirillum--1||g__Pseudomonas_E--1||g__Roseomonas--1||g__Shinella--1||g__Sphingomonas--1||g__WOUV01--1:capture_order_counter=o__Acetobacterales--1||o__Burkholderiales--5||o__DRMK01--1||o__Lachnospirales--1||o__Pseudomonadales--1||o__Rhizobiales--5||o__Rhodospirillales--2||o__Sphingomonadales--1||o__UBA2966--1:capture_phylum_counter=p__Firmicutes_A--1||p__Proteobacteria--17:capture_species_counter=s__Acidovorax sp003663825--1||s__Bosea psychrotolerans--1||s__CAG-603 sp900314555--1||s__Caballeronia cordobensis--3||s__DRMK01 sp015490535--1||s__Duganella sp019219065--1||s__JABILA01 sp018650465--1||s__Methylobacterium sp001422985--1||s__Methylopila capsulata--1||s__Microvirga sp016864375--1||s__Phaeospirillum sp903853455--1||s__Pseudomonas_E saponiphila--1||s__Roseomonas aestuarii--1||s__Shinella granuli--1||s__Sphingomonas trueperi--1||s__WOUV01 sp009773045--1:evalue_avg=8.076923077965763e-33:evalue_max=1.05e-31:evalue_min=5.94e-93:evalue_std=2.9121760301511236e-32:evalue_sum=1.050000000135549e-31:gapopen_avg=0.15384615384615385:gapopen_max=1.0:gapopen_min=0.0:gapopen_std=0.37553380809940534:gapopen_sum=2.0:gtdb_class_counter=c__Alphaproteobacteria--53:gtdb_domain_counter=d__Bacteria--53:gtdb_family_counter=f__Azospirillaceae--1||f__Beijerinckiaceae--40||f__Magnetospirillaceae--2||f__Methylopilaceae--3||f__Phreatobacteraceae--2||f__Pleomorphomonadaceae--1||f__Stappiaceae--4:gtdb_genus_counter=g__Agaricicola--1||g__Azospirillum--1||g__Chthonobacter--1||g__Ga0077545--1||g__Hansschlegelia--1||g__Magnetospirillum--2||g__Methylobacterium--39||g__Microvirga--1||g__Phreatobacter--2||g__Roseibium--1||g__Stappia--3:gtdb_order_counter=o__Azospirillales--1||o__Rhizobiales--50||o__Rhodospirillales--2:gtdb_phylum_counter=p__Proteobacteria--53:gtdb_species_counter=s__Agaricicola taiwanensis--1||s__Azospirillum sp003116035--1||s__Chthonobacter albigriseus--1||s__Ga0077545 sp003347645--1||s__Hansschlegelia sp902168115--1||s__Magnetospirillum sp002435715--1||s__Magnetospirillum sp018224925--1||s__Methylobacterium ajmalii--1||s__Methylobacterium aquaticum--1||s__Methylobacterium brachiatum--1||s__Methylobacterium brachythecii--1||s__Methylobacterium dankookense--1||s__Methylobacterium durans--2||s__Methylobacterium fujisawaense--1||s__Methylobacterium gnaphalii--2||s__Methylobacterium haplocladii--1||s__Methylobacterium mesophilicum--1||s__Methylobacterium organophilum--1||s__Methylobacterium phyllostachyos--1||s__Methylobacterium pseudosasicola--1||s__Methylobacterium radiodurans--1||s__Methylobacterium sp000519085--1||s__Methylobacterium sp001422815--1||s__Methylobacterium sp001422885--1||s__Methylobacterium sp001422985--1||s__Methylobacterium sp001423085--1||s__Methylobacterium sp001424705--1||s__Methylobacterium sp001455965--1||s__Methylobacterium sp002778835--1||s__Methylobacterium sp003217615--1||s__Methylobacterium sp004004555--1||s__Methylobacterium sp005502455--1||s__Methylobacterium sp008000895--1||s__Methylobacterium sp008039875--1||s__Methylobacterium sp008040035--1||s__Methylobacterium sp008040045--1||s__Methylobacterium sp008040085--1||s__Methylobacterium sp009806555--1||s__Methylobacterium sp010692745--1||s__Methylobacterium sp014873335--1||s__Methylobacterium sp017833295--1||s__Methylobacterium sp900103195--1||s__Methylobacterium sp900112625--1||s__Methylobacterium symbioticum--1||s__Microvirga lupini--1||s__Phreatobacter oligotrophus--1||s__Phreatobacter sp016793595--1||s__Roseibium sp017313085--1||s__Stappia indica--1||s__Stappia indica_A--1||s__Stappia sp003610575--1:heptad_counter=MCP-24H--3||MCP-38H--67||MCP-44H--1:lbd_counter=:lca_tree=o__Rhizobiales:length_avg=131.15384615384616:length_max=158.0:length_min=84.0:length_std=23.550817939957536:length_sum=1705.0:mismatch_avg=27.76923076923077:mismatch_max=53.0:mismatch_min=0.0:mismatch_std=14.347786392296701:mismatch_sum=361.0:name=N12901:qcovhsp_avg=99.66923076923078:qcovhsp_max=100.0:qcovhsp_min=98.0:qcovhsp_std=0.6074325962395819:qcovhsp_sum=1295.7:qend_avg=131.3846153846154:qend_max=159.0:qend_min=84.0:qend_std=23.6239231202132:qend_sum=1708.0:qstart_avg=1.2307692307692308:qstart_max=2.0:qstart_min=1.0:qstart_std=0.4385290096535146:qstart_sum=16.0:ref_name_counter=GB_GCA_000517005.1_protein.faa_KI912007.1_104@PF00015_full_PFAM.267.424--1||GB_GCA_003347645.1_protein.faa_QDFX01000003.1_142@PF00015_full_PFAM.332.485--4||GB_GCA_016793595.1_protein.faa_JAEULY010000004.1_671@PF00015_full_PFAM.322.485--1||RS_GCF_001422885.1_protein.faa_NZ_LMMZ01000039.1_150@PF00015_full_PFAM.321.479--1||RS_GCF_001422985.1_protein.faa_NZ_LMNL01000034.1_86@PF00015_full_PFAM.320.479--1||RS_GCF_015694425.1_protein.faa_NZ_JADQDN010000011.1_52@PF00015_full_PFAM.323.484--1||RS_GCF_016743775.1_protein.faa_NZ_JAEQMY010000013.1_1@PF00015_full_PFAM.324.484--4:scovhsp_avg=83.22307692307693:scovhsp_max=99.4:scovhsp_min=52.2:scovhsp_std=15.653814968783903:scovhsp_sum=1081.9:send_avg=143.23076923076923:send_max=158.0:send_min=111.0:send_std=17.47929177700404:send_sum=1862.0:sstart_avg=13.23076923076923:sstart_max=46.0:sstart_min=1.0:sstart_std=14.509501749737687:sstart_sum=172.0],(((RS_GCF_000381985.1_protein.faa_NZ_KB907338.1_118@PF00015_full_PFAM.318.478:0.112746[&&NHX:Type=GTDB:gtdb_class=c__Alphaproteobacteria:gtdb_domain=d__Bacteria:gtdb_family=f__Rhodospirillaceae:gtdb_genus=g__Novispirillum:gtdb_order=o__Rhodospirillales:gtdb_phylum=p__Proteobacteria:gtdb_species=s__Novispirillum itersonii:heptad=MCP-38H:species=d__Bacteria_p__Proteobacteria_c__Alphaproteobacteria_o__Rhodospirillales_f__Rhodospirillaceae_g__Novispirillum_s__Novispirillum itersonii],RS_GCF_000381985.1_protein.faa_NZ_KB907338.1_119@PF00015_full_PFAM.324.476:0.035391[&&NHX:Type=GTDB:gtdb_class=c__Alphaproteobacteria:gtdb_domain=d__Bacteria:gtdb_family=f__Rhodospirillaceae:gtdb_genus=g__Novispirillum:gtdb_order=o__Rhodospirillales:gtdb_phylum=p__Proteobacteria:gtdb_species=s__Novispirillum itersonii:heptad=MCP-38H:species=d__Bacteria_p__Proteobacteria_c__Alphaproteobacteria_o__Rhodospirillales_f__Rhodospirillaceae_g__Novispirillum_s__Novispirillum itersonii])0.964:0.0988242[&&NHX:Sample_counter=:Type_counter=GTDB--2:capture_class_counter=:capture_domain_counter=:capture_family_counter=:capture_genus_counter=:capture_order_counter=:capture_phylum_counter=:capture_species_counter=:evoltype=D:gtdb_class_counter=c__Alphaproteobacteria--2:gtdb_domain_counter=d__Bacteria--2:gtdb_family_counter=f__Rhodospirillaceae--2:gtdb_genus_counter=g__Novispirillum--2:gtdb_order_counter=o__Rhodospirillales--2:gtdb_phylum_counter=p__Proteobacteria--2:gtdb_species_counter=s__Novispirillum itersonii--2:heptad_counter=MCP-38H--2:lbd_counter=:lca=d__Bacteria:lca_tree=s__Novispirillum itersonii:name=N12904:ref_name_counter=],(RS_GCF_014205675.1_protein.faa_NZ_JACIIX010000001.1_52@PF00015_full_PFAM.321.478:0.075487[&&NHX:Type=GTDB:gtdb_class=c__Alphaproteobacteria:gtdb_domain=d__Bacteria:gtdb_family=f__Rhodospirillaceae:gtdb_genus=g__Novispirillum:gtdb_order=o__Rhodospirillales:gtdb_phylum=p__Proteobacteria:gtdb_species=s__Novispirillum itersonii_A:heptad=MCP-38H:species=d__Bacteria_p__Proteobacteria_c__Alphaproteobacteria_o__Rhodospirillales_f__Rhodospirillaceae_g__Novispirillum_s__Novispirillum itersonii_A],RS_GCF_000381985.1_protein.faa_NZ_KB907338.1_117@PF00015_full_PFAM.317.480:0.145879[&&NHX:Type=GTDB:gtdb_class=c__Alphaproteobacteria:gtdb_domain=d__Bacteria:gtdb_family=f__Rhodospirillaceae:gtdb_genus=g__Novispirillum:gtdb_order=o__Rhodospirillales:gtdb_phylum=p__Proteobacteria:gtdb_species=s__Novispirillum itersonii:heptad=MCP-38H:species=d__Bacteria_p__Proteobacteria_c__Alphaproteobacteria_o__Rhodospirillales_f__Rhodospirillaceae_g__Novispirillum_s__Novispirillum itersonii])0.994:0.157315[&&NHX:Sample_counter=:Type_counter=GTDB--2:capture_class_counter=:capture_domain_counter=:capture_family_counter=:capture_genus_counter=:capture_order_counter=:capture_phylum_counter=:capture_species_counter=:evoltype=D:gtdb_class_counter=c__Alphaproteobacteria--2:gtdb_domain_counter=d__Bacteria--2:gtdb_family_counter=f__Rhodospirillaceae--2:gtdb_genus_counter=g__Novispirillum--2:gtdb_order_counter=o__Rhodospirillales--2:gtdb_phylum_counter=p__Proteobacteria--2:gtdb_species_counter=s__Novispirillum itersonii--1||s__Novispirillum itersonii_A--1:heptad_counter=MCP-38H--2:lbd_counter=:lca=d__Bacteria:lca_tree=g__Novispirillum:name=N12907:ref_name_counter=])0.991:0.132816[&&NHX:Sample_counter=:Type_counter=GTDB--4:capture_class_counter=:capture_domain_counter=:capture_family_counter=:capture_genus_counter=:capture_order_counter=:capture_phylum_counter=:capture_species_counter=:evoltype=D:gtdb_class_counter=c__Alphaproteobacteria--4:gtdb_domain_counter=d__Bacteria--4:gtdb_family_counter=f__Rhodospirillaceae--4:gtdb_genus_counter=g__Novispirillum--4:gtdb_order_counter=o__Rhodospirillales--4:gtdb_phylum_counter=p__Proteobacteria--4:gtdb_species_counter=s__Novispirillum itersonii--3||s__Novispirillum itersonii_A--1:heptad_counter=MCP-38H--4:lbd_counter=:lca=d__Bacteria:lca_tree=g__Novispirillum:name=N12908:ref_name_counter=],(GB_GCA_002423205.1_protein.faa_DIUZ01000024.1_191@PF00015_full_PFAM.333.494:0.292627[&&NHX:Type=GTDB:gtdb_class=c__Alphaproteobacteria:gtdb_domain=d__Bacteria:gtdb_family=f__Micavibrionaceae:gtdb_genus=g__UBA6145:gtdb_order=o__Micavibrionales:gtdb_phylum=p__Proteobacteria:gtdb_species=s__UBA6145 sp002423205:heptad=MCP-24H:species=d__Bacteria_p__Proteobacteria_c__Alphaproteobacteria_o__Micavibrionales_f__Micavibrionaceae_g__UBA6145_s__UBA6145 sp002423205],((GB_GCA_002423205.1_protein.faa_DIUZ01000020.1_88@PF00015_full_PFAM.323.483:0.220873[&&NHX:Type=GTDB:gtdb_class=c__Alphaproteobacteria:gtdb_domain=d__Bacteria:gtdb_family=f__Micavibrionaceae:gtdb_genus=g__UBA6145:gtdb_order=o__Micavibrionales:gtdb_phylum=p__Proteobacteria:gtdb_species=s__UBA6145 sp002423205:heptad=MCP-38H:species=d__Bacteria_p__Proteobacteria_c__Alphaproteobacteria_o__Micavibrionales_f__Micavibrionaceae_g__UBA6145_s__UBA6145 sp002423205],(GB_GCA_017983635.1_protein.faa_JAGOBA010000005.1_83@PF00015_full_PFAM.323.485:0.134782[&&NHX:Type=GTDB:gtdb_class=c__Alphaproteobacteria:gtdb_domain=d__Bacteria:gtdb_family=f__Micropepsaceae:gtdb_genus=g__SZUA-430:gtdb_order=o__Micropepsales:gtdb_phylum=p__Proteobacteria:gtdb_species=s__SZUA-430 sp017983635:heptad=MCP-38H:species=d__Bacteria_p__Proteobacteria_c__Alphaproteobacteria_o__Micropepsales_f__Micropepsaceae_g__SZUA-430_s__SZUA-430 sp017983635],(GB_GCA_016792785.1_protein.faa_JAEUML010000289.1_48@PF00015_full_PFAM.326.483:0.0357752[&&NHX:Type=GTDB:gtdb_class=c__Alphaproteobacteria:gtdb_domain=d__Bacteria:gtdb_family=f__Micropepsaceae:gtdb_genus=g__SZUA-430:gtdb_order=o__Micropepsales:gtdb_phylum=p__Proteobacteria:gtdb_species=s__SZUA-430 sp016792785:heptad=MCP-38H:species=d__Bacteria_p__Proteobacteria_c__Alphaproteobacteria_o__Micropepsales_f__Micropepsaceae_g__SZUA-430_s__SZUA-430 sp016792785],(bdbd7d60-81a6-4f50-a1db-1985073384a1_1@MCPsignal.32.108:0.0533657[&&NHX:Sample=rhiztom2:Type=capture:capture_class=c__Desulfuromonadia:capture_domain=d__Bacteria:capture_family=f__Geobacteraceae:capture_genus=g__Geomobilimonas:capture_order=o__Geobacterales:capture_phylum=p__Desulfobacterota:capture_species=s__Geomobilimonas sp003574885:heptad=MCP-24H],(GB_GCA_016792645.1_protein.faa_JAEUMM010000018.1_11@PF00015_full_PFAM.329.485:0.0289559[&&NHX:Type=GTDB:gtdb_class=c__Alphaproteobacteria:gtdb_domain=d__Bacteria:gtdb_family=f__Micropepsaceae:gtdb_genus=g__SZUA-430:gtdb_order=o__Micropepsales:gtdb_phylum=p__Proteobacteria:gtdb_species=s__SZUA-430 sp016792645:heptad=MCP-38H:species=d__Bacteria_p__Proteobacteria_c__Alphaproteobacteria_o__Micropepsales_f__Micropepsaceae_g__SZUA-430_s__SZUA-430 sp016792645],(c954e1ae-ad7f-45a3-97fd-89670df66afa_1@MCPsignal.99.200:0.00976743[&&NHX:Sample=rhiztom1:Type=capture:besthit=96.0:bitscore=175.0:capture_class=c__Desulfuromonadia:capture_domain=d__Bacteria:capture_family=f__Geobacteraceae:capture_genus=g__Geomobilimonas:capture_order=o__Geobacterales:capture_phylum=p__Desulfobacterota:capture_species=s__Geomobilimonas sp003574885:evalue=1.87e-57:gapopen=0.0:heptad=MCP-24H:length=101.0:mismatch=4.0:qcovhsp=100.0:qend=101.0:qstart=1.0:ref_name=GB_GCA_016792645.1_protein.faa_JAEUMM010000018.1_11@PF00015_full_PFAM.329.485:scovhsp=64.7:send=106.0:sstart=6.0],(k127_943018_4@MCPsignal.41.180:5e-09,(56adb450-910c-404e-b578-27f41149f0b6_2@MCPsignal.178.324:5e-09[&&NHX:Sample=rhiztom2:Type=capture:besthit=95.2:bitscore=244.0:capture_class=c__Desulfuromonadia:capture_domain=d__Bacteria:capture_family=f__Geobacteraceae:capture_genus=g__Geomobilimonas:capture_order=o__Geobacterales:capture_phylum=p__Desulfobacterota:capture_species=s__Geomobilimonas sp003574885:evalue=4.43e-84:gapopen=0.0:heptad=MCP-38H:length=146.0:mismatch=7.0:qcovhsp=100.0:qend=146.0:qstart=1.0:ref_name=GB_GCA_016792645.1_protein.faa_JAEUMM010000018.1_11@PF00015_full_PFAM.329.485:scovhsp=93.6:send=148.0:sstart=3.0],(d443bbbc-810c-4cf5-9260-b88a12641054_2@MCPsignal.17.133:0.0274997[&&NHX:Sample=rhiztom1:Type=capture:besthit=91.4:bitscore=186.0:capture_class=c__Alphaproteobacteria:capture_domain=d__Bacteria:capture_family=f__Thalassospiraceae:capture_genus=g__Thalassospira:capture_order=o__Rhodospirillales:capture_phylum=p__Proteobacteria:capture_species=s__Thalassospira mesophila:evalue=1.33e-61:gapopen=0.0:heptad=MCP-38H:length=116.0:mismatch=10.0:qcovhsp=100.0:qend=116.0:qstart=1.0:ref_name=GB_GCA_016792645.1_protein.faa_JAEUMM010000018.1_11@PF00015_full_PFAM.329.485:scovhsp=74.4:send=148.0:sstart=33.0],(bde4cf70-815d-4d7d-bd22-63685c79aa48_1@MCPsignal.38.183:5e-09[&&NHX:Sample=rhiztom1:Type=capture:besthit=95.2:bitscore=243.0:capture_class=c__Desulfuromonadia:capture_domain=d__Bacteria:capture_family=f__Geobacteraceae:capture_genus=g__Geomobilimonas:capture_order=o__Geobacterales:capture_phylum=p__Desulfobacterota:capture_species=s__Geomobilimonas sp003574885:evalue=2.46e-83:gapopen=0.0:heptad=MCP-38H:length=145.0:mismatch=7.0:qcovhsp=100.0:qend=145.0:qstart=1.0:ref_name=GB_GCA_016792645.1_protein.faa_JAEUMM010000018.1_11@PF00015_full_PFAM.329.485:scovhsp=92.9:send=148.0:sstart=4.0],f4f7ad56-db07-429f-8dc1-c2e69f76a811_3@MCPsignal.440.544:0.00687703[&&NHX:Sample=rhiztom2:Type=capture:besthit=93.3:bitscore=172.0:capture_class=c__Alphaproteobacteria:capture_domain=d__Bacteria:capture_family=f__Sphingomonadaceae:capture_genus=g__Novosphingobium:capture_order=o__Sphingomonadales:capture_phylum=p__Proteobacteria:capture_species=s__Novosphingobium sp013149295:evalue=3.5e-56:gapopen=0.0:heptad=MCP-38H:length=104.0:mismatch=7.0:qcovhsp=100.0:qend=104.0:qstart=1.0:ref_name=GB_GCA_016792645.1_protein.faa_JAEUMM010000018.1_11@PF00015_full_PFAM.329.485:scovhsp=66.7:send=148.0:sstart=45.0])0:5e-09[&&NHX:Sample_counter=rhiztom1--1||rhiztom2--1:Type_counter=capture--2:besthit_avg=94.25:besthit_max=95.2:besthit_min=93.3:besthit_std=1.3435028842544443:besthit_sum=188.5:bitscore_avg=207.5:bitscore_max=243.0:bitscore_min=172.0:bitscore_std=50.204581464244875:bitscore_sum=415.0:capture_class_counter=c__Alphaproteobacteria--1||c__Desulfuromonadia--1:capture_domain_counter=d__Bacteria--2:capture_family_counter=f__Geobacteraceae--1||f__Sphingomonadaceae--1:capture_genus_counter=g__Geomobilimonas--1||g__Novosphingobium--1:capture_order_counter=o__Geobacterales--1||o__Sphingomonadales--1:capture_phylum_counter=p__Desulfobacterota--1||p__Proteobacteria--1:capture_species_counter=s__Geomobilimonas sp003574885--1||s__Novosphingobium sp013149295--1:evalue_avg=1.75e-56:evalue_max=3.5e-56:evalue_min=2.46e-83:evalue_std=2.474873734152916e-56:evalue_sum=3.5e-56:gapopen_avg=0.0:gapopen_max=0.0:gapopen_min=0.0:gapopen_std=0.0:gapopen_sum=0.0:gtdb_class_counter=:gtdb_domain_counter=:gtdb_family_counter=:gtdb_genus_counter=:gtdb_order_counter=:gtdb_phylum_counter=:gtdb_species_counter=:heptad_counter=MCP-38H--2:lbd_counter=:length_avg=124.5:length_max=145.0:length_min=104.0:length_std=28.991378028648448:length_sum=249.0:mismatch_avg=7.0:mismatch_max=7.0:mismatch_min=7.0:mismatch_std=0.0:mismatch_sum=14.0:name=N12921:qcovhsp_avg=100.0:qcovhsp_max=100.0:qcovhsp_min=100.0:qcovhsp_std=0.0:qcovhsp_sum=200.0:qend_avg=124.5:qend_max=145.0:qend_min=104.0:qend_std=28.991378028648448:qend_sum=249.0:qstart_avg=1.0:qstart_max=1.0:qstart_min=1.0:qstart_std=0.0:qstart_sum=2.0:ref_name_counter=GB_GCA_016792645.1_protein.faa_JAEUMM010000018.1_11@PF00015_full_PFAM.329.485--2:scovhsp_avg=79.80000000000001:scovhsp_max=92.9:scovhsp_min=66.7:scovhsp_std=18.526197667087544:scovhsp_sum=159.60000000000002:send_avg=148.0:send_max=148.0:send_min=148.0:send_std=0.0:send_sum=296.0:sstart_avg=24.5:sstart_max=45.0:sstart_min=4.0:sstart_std=28.991378028648448:sstart_sum=49.0])0:5e-09[&&NHX:Sample_counter=rhiztom1--2||rhiztom2--1:Type_counter=capture--3:besthit_avg=93.30000000000001:besthit_max=95.2:besthit_min=91.4:besthit_std=1.8999999999999986:besthit_sum=279.90000000000003:bitscore_avg=200.33333333333334:bitscore_max=243.0:bitscore_min=172.0:bitscore_std=37.607623340665036:bitscore_sum=601.0:capture_class_counter=c__Alphaproteobacteria--2||c__Desulfuromonadia--1:capture_domain_counter=d__Bacteria--3:capture_family_counter=f__Geobacteraceae--1||f__Sphingomonadaceae--1||f__Thalassospiraceae--1:capture_genus_counter=g__Geomobilimonas--1||g__Novosphingobium--1||g__Thalassospira--1:capture_order_counter=o__Geobacterales--1||o__Rhodospirillales--1||o__Sphingomonadales--1:capture_phylum_counter=p__Desulfobacterota--1||p__Proteobacteria--2:capture_species_counter=s__Geomobilimonas sp003574885--1||s__Novosphingobium sp013149295--1||s__Thalassospira mesophila--1:evalue_avg=1.1666711e-56:evalue_max=3.5e-56:evalue_min=2.46e-83:evalue_std=2.020722102795342e-56:evalue_sum=3.5000133e-56:gapopen_avg=0.0:gapopen_max=0.0:gapopen_min=0.0:gapopen_std=0.0:gapopen_sum=0.0:gtdb_class_counter=:gtdb_domain_counter=:gtdb_family_counter=:gtdb_genus_counter=:gtdb_order_counter=:gtdb_phylum_counter=:gtdb_species_counter=:heptad_counter=MCP-38H--3:lbd_counter=:length_avg=121.66666666666667:length_max=145.0:length_min=104.0:length_std=21.07921567168317:length_sum=365.0:mismatch_avg=8.0:mismatch_max=10.0:mismatch_min=7.0:mismatch_std=1.7320508075688772:mismatch_sum=24.0:name=N12922:qcovhsp_avg=100.0:qcovhsp_max=100.0:qcovhsp_min=100.0:qcovhsp_std=0.0:qcovhsp_sum=300.0:qend_avg=121.66666666666667:qend_max=145.0:qend_min=104.0:qend_std=21.07921567168317:qend_sum=365.0:qstart_avg=1.0:qstart_max=1.0:qstart_min=1.0:qstart_std=0.0:qstart_sum=3.0:ref_name_counter=GB_GCA_016792645.1_protein.faa_JAEUMM010000018.1_11@PF00015_full_PFAM.329.485--3:scovhsp_avg=78.0:scovhsp_max=92.9:scovhsp_min=66.7:scovhsp_std=13.465882815471106:scovhsp_sum=234.0:send_avg=148.0:send_max=148.0:send_min=148.0:send_std=0.0:send_sum=444.0:sstart_avg=27.333333333333332:sstart_max=45.0:sstart_min=4.0:sstart_std=21.07921567168317:sstart_sum=82.0])0.894:5e-09[&&NHX:Sample_counter=rhiztom1--2||rhiztom2--2:Type_counter=capture--4:besthit_avg=93.775:besthit_max=95.2:besthit_min=91.4:besthit_std=1.8191115047370416:besthit_sum=375.1:bitscore_avg=211.25:bitscore_max=244.0:bitscore_min=172.0:bitscore_std=37.6773583645846:bitscore_sum=845.0:capture_class_counter=c__Alphaproteobacteria--2||c__Desulfuromonadia--2:capture_domain_counter=d__Bacteria--4:capture_family_counter=f__Geobacteraceae--2||f__Sphingomonadaceae--1||f__Thalassospiraceae--1:capture_genus_counter=g__Geomobilimonas--2||g__Novosphingobium--1||g__Thalassospira--1:capture_order_counter=o__Geobacterales--2||o__Rhodospirillales--1||o__Sphingomonadales--1:capture_phylum_counter=p__Desulfobacterota--2||p__Proteobacteria--2:capture_species_counter=s__Geomobilimonas sp003574885--2||s__Novosphingobium sp013149295--1||s__Thalassospira mesophila--1:evalue_avg=8.75003325e-57:evalue_max=3.5e-56:evalue_min=4.43e-84:evalue_std=1.7499977833445643e-56:evalue_sum=3.5000133e-56:gapopen_avg=0.0:gapopen_max=0.0:gapopen_min=0.0:gapopen_std=0.0:gapopen_sum=0.0:gtdb_class_counter=:gtdb_domain_counter=:gtdb_family_counter=:gtdb_genus_counter=:gtdb_order_counter=:gtdb_phylum_counter=:gtdb_species_counter=:heptad_counter=MCP-38H--4:lbd_counter=:length_avg=127.75:length_max=146.0:length_min=104.0:length_std=21.07723890835799:length_sum=511.0:mismatch_avg=7.75:mismatch_max=10.0:mismatch_min=7.0:mismatch_std=1.5:mismatch_sum=31.0:name=N12923:qcovhsp_avg=100.0:qcovhsp_max=100.0:qcovhsp_min=100.0:qcovhsp_std=0.0:qcovhsp_sum=400.0:qend_avg=127.75:qend_max=146.0:qend_min=104.0:qend_std=21.07723890835799:qend_sum=511.0:qstart_avg=1.0:qstart_max=1.0:qstart_min=1.0:qstart_std=0.0:qstart_sum=4.0:ref_name_counter=GB_GCA_016792645.1_protein.faa_JAEUMM010000018.1_11@PF00015_full_PFAM.329.485--4:scovhsp_avg=81.89999999999999:scovhsp_max=93.6:scovhsp_min=66.7:scovhsp_std=13.480603349504301:scovhsp_sum=327.59999999999997:send_avg=148.0:send_max=148.0:send_min=148.0:send_std=0.0:send_sum=592.0:sstart_avg=21.25:sstart_max=45.0:sstart_min=3.0:sstart_std=21.07723890835799:sstart_sum=85.0])0:5e-09[&&NHX:Sample_counter=rhiztom1--2||rhiztom2--2:Type_counter=capture--4:besthit_avg=93.77499999999999:besthit_max=95.2:besthit_min=91.4:besthit_std=1.8191115047370416:besthit_sum=375.09999999999997:bitscore_avg=211.25:bitscore_max=244.0:bitscore_min=172.0:bitscore_std=37.6773583645846:bitscore_sum=845.0:capture_class_counter=c__Alphaproteobacteria--2||c__Desulfuromonadia--2:capture_domain_counter=d__Bacteria--4:capture_family_counter=f__Geobacteraceae--2||f__Sphingomonadaceae--1||f__Thalassospiraceae--1:capture_genus_counter=g__Geomobilimonas--2||g__Novosphingobium--1||g__Thalassospira--1:capture_order_counter=o__Geobacterales--2||o__Rhodospirillales--1||o__Sphingomonadales--1:capture_phylum_counter=p__Desulfobacterota--2||p__Proteobacteria--2:capture_species_counter=s__Geomobilimonas sp003574885--2||s__Novosphingobium sp013149295--1||s__Thalassospira mesophila--1:evalue_avg=8.75003325e-57:evalue_max=3.5e-56:evalue_min=4.43e-84:evalue_std=1.7499977833445643e-56:evalue_sum=3.5000133e-56:gapopen_avg=0.0:gapopen_max=0.0:gapopen_min=0.0:gapopen_std=0.0:gapopen_sum=0.0:gtdb_class_counter=:gtdb_domain_counter=:gtdb_family_counter=:gtdb_genus_counter=:gtdb_order_counter=:gtdb_phylum_counter=:gtdb_species_counter=:heptad_counter=MCP-38H--4:lbd_counter=:length_avg=127.75:length_max=146.0:length_min=104.0:length_std=21.07723890835799:length_sum=511.0:mismatch_avg=7.75:mismatch_max=10.0:mismatch_min=7.0:mismatch_std=1.5:mismatch_sum=31.0:name=N12924:qcovhsp_avg=100.0:qcovhsp_max=100.0:qcovhsp_min=100.0:qcovhsp_std=0.0:qcovhsp_sum=400.0:qend_avg=127.75:qend_max=146.0:qend_min=104.0:qend_std=21.07723890835799:qend_sum=511.0:qstart_avg=1.0:qstart_max=1.0:qstart_min=1.0:qstart_std=0.0:qstart_sum=4.0:ref_name_counter=GB_GCA_016792645.1_protein.faa_JAEUMM010000018.1_11@PF00015_full_PFAM.329.485--4:scovhsp_avg=81.9:scovhsp_max=93.6:scovhsp_min=66.7:scovhsp_std=13.480603349504301:scovhsp_sum=327.6:send_avg=148.0:send_max=148.0:send_min=148.0:send_std=0.0:send_sum=592.0:sstart_avg=21.25:sstart_max=45.0:sstart_min=3.0:sstart_std=21.07723890835799:sstart_sum=85.0])0.825:0.0140204[&&NHX:Sample_counter=rhiztom1--3||rhiztom2--2:Type_counter=capture--5:besthit_avg=94.22:besthit_max=96.0:besthit_min=91.4:besthit_std=1.8633303518163375:besthit_sum=471.1:bitscore_avg=204.0:bitscore_max=244.0:bitscore_min=172.0:bitscore_std=36.43487340447336:bitscore_sum=1020.0:capture_class_counter=c__Alphaproteobacteria--2||c__Desulfuromonadia--3:capture_domain_counter=d__Bacteria--5:capture_family_counter=f__Geobacteraceae--3||f__Sphingomonadaceae--1||f__Thalassospiraceae--1:capture_genus_counter=g__Geomobilimonas--3||g__Novosphingobium--1||g__Thalassospira--1:capture_order_counter=o__Geobacterales--3||o__Rhodospirillales--1||o__Sphingomonadales--1:capture_phylum_counter=p__Desulfobacterota--3||p__Proteobacteria--2:capture_species_counter=s__Geomobilimonas sp003574885--3||s__Novosphingobium sp013149295--1||s__Thalassospira mesophila--1:evalue_avg=7.374026599999999e-57:evalue_max=3.5e-56:evalue_min=4.43e-84:evalue_std=1.5464601179226632e-56:evalue_sum=3.6870132999999997e-56:gapopen_avg=0.0:gapopen_max=0.0:gapopen_min=0.0:gapopen_std=0.0:gapopen_sum=0.0:gtdb_class_counter=:gtdb_domain_counter=:gtdb_family_counter=:gtdb_genus_counter=:gtdb_order_counter=:gtdb_phylum_counter=:gtdb_species_counter=:heptad_counter=MCP-24H--1||MCP-38H--4:lbd_counter=:length_avg=122.4:length_max=146.0:length_min=101.0:length_std=21.824298385056963:length_sum=612.0:mismatch_avg=7.0:mismatch_max=10.0:mismatch_min=4.0:mismatch_std=2.1213203435596424:mismatch_sum=35.0:name=N12925:qcovhsp_avg=100.0:qcovhsp_max=100.0:qcovhsp_min=100.0:qcovhsp_std=0.0:qcovhsp_sum=500.0:qend_avg=122.4:qend_max=146.0:qend_min=101.0:qend_std=21.824298385056963:qend_sum=612.0:qstart_avg=1.0:qstart_max=1.0:qstart_min=1.0:qstart_std=0.0:qstart_sum=5.0:ref_name_counter=GB_GCA_016792645.1_protein.faa_JAEUMM010000018.1_11@PF00015_full_PFAM.329.485--5:scovhsp_avg=78.46000000000001:scovhsp_max=93.6:scovhsp_min=64.7:scovhsp_std=13.980808274202174:scovhsp_sum=392.30000000000007:send_avg=139.6:send_max=148.0:send_min=106.0:send_std=18.782971010998235:send_sum=698.0:sstart_avg=18.2:sstart_max=45.0:sstart_min=3.0:sstart_std=19.485892332659542:sstart_sum=91.0])0.755:0.0283915[&&NHX:Sample_counter=rhiztom1--3||rhiztom2--2:Type_counter=GTDB--1||capture--5:besthit_avg=94.22:besthit_max=96.0:besthit_min=91.4:besthit_std=1.8633303518163375:besthit_sum=471.1:bitscore_avg=204.0:bitscore_max=244.0:bitscore_min=172.0:bitscore_std=36.43487340447336:bitscore_sum=1020.0:capture_class_counter=c__Alphaproteobacteria--2||c__Desulfuromonadia--3:capture_domain_counter=d__Bacteria--5:capture_family_counter=f__Geobacteraceae--3||f__Sphingomonadaceae--1||f__Thalassospiraceae--1:capture_genus_counter=g__Geomobilimonas--3||g__Novosphingobium--1||g__Thalassospira--1:capture_order_counter=o__Geobacterales--3||o__Rhodospirillales--1||o__Sphingomonadales--1:capture_phylum_counter=p__Desulfobacterota--3||p__Proteobacteria--2:capture_species_counter=s__Geomobilimonas sp003574885--3||s__Novosphingobium sp013149295--1||s__Thalassospira mesophila--1:evalue_avg=7.374026599999999e-57:evalue_max=3.5e-56:evalue_min=4.43e-84:evalue_std=1.5464601179226632e-56:evalue_sum=3.6870132999999997e-56:gapopen_avg=0.0:gapopen_max=0.0:gapopen_min=0.0:gapopen_std=0.0:gapopen_sum=0.0:gtdb_class_counter=c__Alphaproteobacteria--1:gtdb_domain_counter=d__Bacteria--1:gtdb_family_counter=f__Micropepsaceae--1:gtdb_genus_counter=g__SZUA-430--1:gtdb_order_counter=o__Micropepsales--1:gtdb_phylum_counter=p__Proteobacteria--1:gtdb_species_counter=s__SZUA-430 sp016792645--1:heptad_counter=MCP-24H--1||MCP-38H--5:lbd_counter=:lca_tree=s__SZUA-430 sp016792645:length_avg=122.4:length_max=146.0:length_min=101.0:length_std=21.824298385056963:length_sum=612.0:mismatch_avg=7.0:mismatch_max=10.0:mismatch_min=4.0:mismatch_std=2.1213203435596424:mismatch_sum=35.0:name=N12926:qcovhsp_avg=100.0:qcovhsp_max=100.0:qcovhsp_min=100.0:qcovhsp_std=0.0:qcovhsp_sum=500.0:qend_avg=122.4:qend_max=146.0:qend_min=101.0:qend_std=21.824298385056963:qend_sum=612.0:qstart_avg=1.0:qstart_max=1.0:qstart_min=1.0:qstart_std=0.0:qstart_sum=5.0:ref_name_counter=GB_GCA_016792645.1_protein.faa_JAEUMM010000018.1_11@PF00015_full_PFAM.329.485--5:scovhsp_avg=78.46000000000001:scovhsp_max=93.6:scovhsp_min=64.7:scovhsp_std=13.980808274202174:scovhsp_sum=392.30000000000007:send_avg=139.6:send_max=148.0:send_min=106.0:send_std=18.782971010998235:send_sum=698.0:sstart_avg=18.2:sstart_max=45.0:sstart_min=3.0:sstart_std=19.485892332659542:sstart_sum=91.0])0.789:0.0332738[&&NHX:Sample_counter=rhiztom1--3||rhiztom2--3:Type_counter=GTDB--1||capture--6:besthit_avg=94.22:besthit_max=96.0:besthit_min=91.4:besthit_std=1.8633303518163375:besthit_sum=471.1:bitscore_avg=204.0:bitscore_max=244.0:bitscore_min=172.0:bitscore_std=36.43487340447336:bitscore_sum=1020.0:capture_class_counter=c__Alphaproteobacteria--2||c__Desulfuromonadia--4:capture_domain_counter=d__Bacteria--6:capture_family_counter=f__Geobacteraceae--4||f__Sphingomonadaceae--1||f__Thalassospiraceae--1:capture_genus_counter=g__Geomobilimonas--4||g__Novosphingobium--1||g__Thalassospira--1:capture_order_counter=o__Geobacterales--4||o__Rhodospirillales--1||o__Sphingomonadales--1:capture_phylum_counter=p__Desulfobacterota--4||p__Proteobacteria--2:capture_species_counter=s__Geomobilimonas sp003574885--4||s__Novosphingobium sp013149295--1||s__Thalassospira mesophila--1:evalue_avg=7.374026599999999e-57:evalue_max=3.5e-56:evalue_min=4.43e-84:evalue_std=1.5464601179226632e-56:evalue_sum=3.6870132999999997e-56:gapopen_avg=0.0:gapopen_max=0.0:gapopen_min=0.0:gapopen_std=0.0:gapopen_sum=0.0:gtdb_class_counter=c__Alphaproteobacteria--1:gtdb_domain_counter=d__Bacteria--1:gtdb_family_counter=f__Micropepsaceae--1:gtdb_genus_counter=g__SZUA-430--1:gtdb_order_counter=o__Micropepsales--1:gtdb_phylum_counter=p__Proteobacteria--1:gtdb_species_counter=s__SZUA-430 sp016792645--1:heptad_counter=MCP-24H--2||MCP-38H--5:lbd_counter=:lca_tree=s__SZUA-430 sp016792645:length_avg=122.4:length_max=146.0:length_min=101.0:length_std=21.824298385056963:length_sum=612.0:mismatch_avg=7.0:mismatch_max=10.0:mismatch_min=4.0:mismatch_std=2.1213203435596424:mismatch_sum=35.0:name=N12927:qcovhsp_avg=100.0:qcovhsp_max=100.0:qcovhsp_min=100.0:qcovhsp_std=0.0:qcovhsp_sum=500.0:qend_avg=122.4:qend_max=146.0:qend_min=101.0:qend_std=21.824298385056963:qend_sum=612.0:qstart_avg=1.0:qstart_max=1.0:qstart_min=1.0:qstart_std=0.0:qstart_sum=5.0:ref_name_counter=GB_GCA_016792645.1_protein.faa_JAEUMM010000018.1_11@PF00015_full_PFAM.329.485--5:scovhsp_avg=78.46000000000001:scovhsp_max=93.6:scovhsp_min=64.7:scovhsp_std=13.980808274202174:scovhsp_sum=392.30000000000007:send_avg=139.6:send_max=148.0:send_min=106.0:send_std=18.782971010998235:send_sum=698.0:sstart_avg=18.2:sstart_max=45.0:sstart_min=3.0:sstart_std=19.485892332659542:sstart_sum=91.0])0.16:0.0409718[&&NHX:Sample_counter=rhiztom1--3||rhiztom2--3:Type_counter=GTDB--2||capture--6:besthit_avg=94.22:besthit_max=96.0:besthit_min=91.4:besthit_std=1.8633303518163375:besthit_sum=471.1:bitscore_avg=204.0:bitscore_max=244.0:bitscore_min=172.0:bitscore_std=36.43487340447336:bitscore_sum=1020.0:capture_class_counter=c__Alphaproteobacteria--2||c__Desulfuromonadia--4:capture_domain_counter=d__Bacteria--6:capture_family_counter=f__Geobacteraceae--4||f__Sphingomonadaceae--1||f__Thalassospiraceae--1:capture_genus_counter=g__Geomobilimonas--4||g__Novosphingobium--1||g__Thalassospira--1:capture_order_counter=o__Geobacterales--4||o__Rhodospirillales--1||o__Sphingomonadales--1:capture_phylum_counter=p__Desulfobacterota--4||p__Proteobacteria--2:capture_species_counter=s__Geomobilimonas sp003574885--4||s__Novosphingobium sp013149295--1||s__Thalassospira mesophila--1:evalue_avg=7.374026599999999e-57:evalue_max=3.5e-56:evalue_min=4.43e-84:evalue_std=1.5464601179226632e-56:evalue_sum=3.6870132999999997e-56:gapopen_avg=0.0:gapopen_max=0.0:gapopen_min=0.0:gapopen_std=0.0:gapopen_sum=0.0:gtdb_class_counter=c__Alphaproteobacteria--2:gtdb_domain_counter=d__Bacteria--2:gtdb_family_counter=f__Micropepsaceae--2:gtdb_genus_counter=g__SZUA-430--2:gtdb_order_counter=o__Micropepsales--2:gtdb_phylum_counter=p__Proteobacteria--2:gtdb_species_counter=s__SZUA-430 sp016792645--1||s__SZUA-430 sp016792785--1:heptad_counter=MCP-24H--2||MCP-38H--6:lbd_counter=:lca_tree=g__SZUA-430:length_avg=122.4:length_max=146.0:length_min=101.0:length_std=21.824298385056963:length_sum=612.0:mismatch_avg=7.0:mismatch_max=10.0:mismatch_min=4.0:mismatch_std=2.1213203435596424:mismatch_sum=35.0:name=N12928:qcovhsp_avg=100.0:qcovhsp_max=100.0:qcovhsp_min=100.0:qcovhsp_std=0.0:qcovhsp_sum=500.0:qend_avg=122.4:qend_max=146.0:qend_min=101.0:qend_std=21.824298385056963:qend_sum=612.0:qstart_avg=1.0:qstart_max=1.0:qstart_min=1.0:qstart_std=0.0:qstart_sum=5.0:ref_name_counter=GB_GCA_016792645.1_protein.faa_JAEUMM010000018.1_11@PF00015_full_PFAM.329.485--5:scovhsp_avg=78.46000000000001:scovhsp_max=93.6:scovhsp_min=64.7:scovhsp_std=13.980808274202174:scovhsp_sum=392.30000000000007:send_avg=139.6:send_max=148.0:send_min=106.0:send_std=18.782971010998235:send_sum=698.0:sstart_avg=18.2:sstart_max=45.0:sstart_min=3.0:sstart_std=19.485892332659542:sstart_sum=91.0])0.998:0.214707[&&NHX:Sample_counter=rhiztom1--3||rhiztom2--3:Type_counter=GTDB--3||capture--6:besthit_avg=94.22:besthit_max=96.0:besthit_min=91.4:besthit_std=1.8633303518163375:besthit_sum=471.1:bitscore_avg=204.0:bitscore_max=244.0:bitscore_min=172.0:bitscore_std=36.43487340447336:bitscore_sum=1020.0:capture_class_counter=c__Alphaproteobacteria--2||c__Desulfuromonadia--4:capture_domain_counter=d__Bacteria--6:capture_family_counter=f__Geobacteraceae--4||f__Sphingomonadaceae--1||f__Thalassospiraceae--1:capture_genus_counter=g__Geomobilimonas--4||g__Novosphingobium--1||g__Thalassospira--1:capture_order_counter=o__Geobacterales--4||o__Rhodospirillales--1||o__Sphingomonadales--1:capture_phylum_counter=p__Desulfobacterota--4||p__Proteobacteria--2:capture_species_counter=s__Geomobilimonas sp003574885--4||s__Novosphingobium sp013149295--1||s__Thalassospira mesophila--1:evalue_avg=7.374026599999999e-57:evalue_max=3.5e-56:evalue_min=4.43e-84:evalue_std=1.5464601179226632e-56:evalue_sum=3.6870132999999997e-56:gapopen_avg=0.0:gapopen_max=0.0:gapopen_min=0.0:gapopen_std=0.0:gapopen_sum=0.0:gtdb_class_counter=c__Alphaproteobacteria--3:gtdb_domain_counter=d__Bacteria--3:gtdb_family_counter=f__Micropepsaceae--3:gtdb_genus_counter=g__SZUA-430--3:gtdb_order_counter=o__Micropepsales--3:gtdb_phylum_counter=p__Proteobacteria--3:gtdb_species_counter=s__SZUA-430 sp016792645--1||s__SZUA-430 sp016792785--1||s__SZUA-430 sp017983635--1:heptad_counter=MCP-24H--2||MCP-38H--7:lbd_counter=:lca_tree=g__SZUA-430:length_avg=122.4:length_max=146.0:length_min=101.0:length_std=21.824298385056963:length_sum=612.0:mismatch_avg=7.0:mismatch_max=10.0:mismatch_min=4.0:mismatch_std=2.1213203435596424:mismatch_sum=35.0:name=N12929:qcovhsp_avg=100.0:qcovhsp_max=100.0:qcovhsp_min=100.0:qcovhsp_std=0.0:qcovhsp_sum=500.0:qend_avg=122.4:qend_max=146.0:qend_min=101.0:qend_std=21.824298385056963:qend_sum=612.0:qstart_avg=1.0:qstart_max=1.0:qstart_min=1.0:qstart_std=0.0:qstart_sum=5.0:ref_name_counter=GB_GCA_016792645.1_protein.faa_JAEUMM010000018.1_11@PF00015_full_PFAM.329.485--5:scovhsp_avg=78.46000000000001:scovhsp_max=93.6:scovhsp_min=64.7:scovhsp_std=13.980808274202174:scovhsp_sum=392.30000000000007:send_avg=139.6:send_max=148.0:send_min=106.0:send_std=18.782971010998235:send_sum=698.0:sstart_avg=18.2:sstart_max=45.0:sstart_min=3.0:sstart_std=19.485892332659542:sstart_sum=91.0])0.864:0.0663432[&&NHX:Sample_counter=rhiztom1--3||rhiztom2--3:Type_counter=GTDB--4||capture--6:besthit_avg=94.22:besthit_max=96.0:besthit_min=91.4:besthit_std=1.8633303518163375:besthit_sum=471.1:bitscore_avg=204.0:bitscore_max=244.0:bitscore_min=172.0:bitscore_std=36.43487340447336:bitscore_sum=1020.0:capture_class_counter=c__Alphaproteobacteria--2||c__Desulfuromonadia--4:capture_domain_counter=d__Bacteria--6:capture_family_counter=f__Geobacteraceae--4||f__Sphingomonadaceae--1||f__Thalassospiraceae--1:capture_genus_counter=g__Geomobilimonas--4||g__Novosphingobium--1||g__Thalassospira--1:capture_order_counter=o__Geobacterales--4||o__Rhodospirillales--1||o__Sphingomonadales--1:capture_phylum_counter=p__Desulfobacterota--4||p__Proteobacteria--2:capture_species_counter=s__Geomobilimonas sp003574885--4||s__Novosphingobium sp013149295--1||s__Thalassospira mesophila--1:evalue_avg=7.374026599999999e-57:evalue_max=3.5e-56:evalue_min=4.43e-84:evalue_std=1.5464601179226632e-56:evalue_sum=3.6870132999999997e-56:gapopen_avg=0.0:gapopen_max=0.0:gapopen_min=0.0:gapopen_std=0.0:gapopen_sum=0.0:gtdb_class_counter=c__Alphaproteobacteria--4:gtdb_domain_counter=d__Bacteria--4:gtdb_family_counter=f__Micavibrionaceae--1||f__Micropepsaceae--3:gtdb_genus_counter=g__SZUA-430--3||g__UBA6145--1:gtdb_order_counter=o__Micavibrionales--1||o__Micropepsales--3:gtdb_phylum_counter=p__Proteobacteria--4:gtdb_species_counter=s__SZUA-430 sp016792645--1||s__SZUA-430 sp016792785--1||s__SZUA-430 sp017983635--1||s__UBA6145 sp002423205--1:heptad_counter=MCP-24H--2||MCP-38H--8:lbd_counter=:lca_tree=c__Alphaproteobacteria:length_avg=122.4:length_max=146.0:length_min=101.0:length_std=21.824298385056963:length_sum=612.0:mismatch_avg=7.0:mismatch_max=10.0:mismatch_min=4.0:mismatch_std=2.1213203435596424:mismatch_sum=35.0:name=N12930:qcovhsp_avg=100.0:qcovhsp_max=100.0:qcovhsp_min=100.0:qcovhsp_std=0.0:qcovhsp_sum=500.0:qend_avg=122.4:qend_max=146.0:qend_min=101.0:qend_std=21.824298385056963:qend_sum=612.0:qstart_avg=1.0:qstart_max=1.0:qstart_min=1.0:qstart_std=0.0:qstart_sum=5.0:ref_name_counter=GB_GCA_016792645.1_protein.faa_JAEUMM010000018.1_11@PF00015_full_PFAM.329.485--5:scovhsp_avg=78.46000000000001:scovhsp_max=93.6:scovhsp_min=64.7:scovhsp_std=13.980808274202174:scovhsp_sum=392.30000000000007:send_avg=139.6:send_max=148.0:send_min=106.0:send_std=18.782971010998235:send_sum=698.0:sstart_avg=18.2:sstart_max=45.0:sstart_min=3.0:sstart_std=19.485892332659542:sstart_sum=91.0],GB_GCA_016793165.1_protein.faa_JAEULA010000063.1_59@PF00015_full_PFAM.321.488:0.40146[&&NHX:Type=GTDB:gtdb_class=c__Alphaproteobacteria:gtdb_domain=d__Bacteria:gtdb_family=f__CACIAM-22H2:gtdb_genus=g__CAIOSQ01:gtdb_order=o__CACIAM-22H2:gtdb_phylum=p__Proteobacteria:gtdb_species=s__CAIOSQ01 sp016793165:heptad=MCP-38H:species=d__Bacteria_p__Proteobacteria_c__Alphaproteobacteria_o__CACIAM-22H2_f__CACIAM-22H2_g__CAIOSQ01_s__CAIOSQ01 sp016793165])0.776:0.0368349[&&NHX:Sample_counter=rhiztom1--3||rhiztom2--3:Type_counter=GTDB--5||capture--6:besthit_avg=94.22:besthit_max=96.0:besthit_min=91.4:besthit_std=1.8633303518163375:besthit_sum=471.1:bitscore_avg=204.0:bitscore_max=244.0:bitscore_min=172.0:bitscore_std=36.43487340447336:bitscore_sum=1020.0:capture_class_counter=c__Alphaproteobacteria--2||c__Desulfuromonadia--4:capture_domain_counter=d__Bacteria--6:capture_family_counter=f__Geobacteraceae--4||f__Sphingomonadaceae--1||f__Thalassospiraceae--1:capture_genus_counter=g__Geomobilimonas--4||g__Novosphingobium--1||g__Thalassospira--1:capture_order_counter=o__Geobacterales--4||o__Rhodospirillales--1||o__Sphingomonadales--1:capture_phylum_counter=p__Desulfobacterota--4||p__Proteobacteria--2:capture_species_counter=s__Geomobilimonas sp003574885--4||s__Novosphingobium sp013149295--1||s__Thalassospira mesophila--1:evalue_avg=7.374026599999999e-57:evalue_max=3.5e-56:evalue_min=4.43e-84:evalue_std=1.5464601179226632e-56:evalue_sum=3.6870132999999997e-56:gapopen_avg=0.0:gapopen_max=0.0:gapopen_min=0.0:gapopen_std=0.0:gapopen_sum=0.0:gtdb_class_counter=c__Alphaproteobacteria--5:gtdb_domain_counter=d__Bacteria--5:gtdb_family_counter=f__CACIAM-22H2--1||f__Micavibrionaceae--1||f__Micropepsaceae--3:gtdb_genus_counter=g__CAIOSQ01--1||g__SZUA-430--3||g__UBA6145--1:gtdb_order_counter=o__CACIAM-22H2--1||o__Micavibrionales--1||o__Micropepsales--3:gtdb_phylum_counter=p__Proteobacteria--5:gtdb_species_counter=s__CAIOSQ01 sp016793165--1||s__SZUA-430 sp016792645--1||s__SZUA-430 sp016792785--1||s__SZUA-430 sp017983635--1||s__UBA6145 sp002423205--1:heptad_counter=MCP-24H--2||MCP-38H--9:lbd_counter=:lca_tree=c__Alphaproteobacteria:length_avg=122.4:length_max=146.0:length_min=101.0:length_std=21.824298385056963:length_sum=612.0:mismatch_avg=7.0:mismatch_max=10.0:mismatch_min=4.0:mismatch_std=2.1213203435596424:mismatch_sum=35.0:name=N12932:qcovhsp_avg=100.0:qcovhsp_max=100.0:qcovhsp_min=100.0:qcovhsp_std=0.0:qcovhsp_sum=500.0:qend_avg=122.4:qend_max=146.0:qend_min=101.0:qend_std=21.824298385056963:qend_sum=612.0:qstart_avg=1.0:qstart_max=1.0:qstart_min=1.0:qstart_std=0.0:qstart_sum=5.0:ref_name_counter=GB_GCA_016792645.1_protein.faa_JAEUMM010000018.1_11@PF00015_full_PFAM.329.485--5:scovhsp_avg=78.46000000000001:scovhsp_max=93.6:scovhsp_min=64.7:scovhsp_std=13.980808274202174:scovhsp_sum=392.30000000000007:send_avg=139.6:send_max=148.0:send_min=106.0:send_std=18.782971010998235:send_sum=698.0:sstart_avg=18.2:sstart_max=45.0:sstart_min=3.0:sstart_std=19.485892332659542:sstart_sum=91.0])0.824:0.047926[&&NHX:Sample_counter=rhiztom1--3||rhiztom2--3:Type_counter=GTDB--6||capture--6:besthit_avg=94.22:besthit_max=96.0:besthit_min=91.4:besthit_std=1.8633303518163373:besthit_sum=471.09999999999997:bitscore_avg=204.0:bitscore_max=244.0:bitscore_min=172.0:bitscore_std=36.43487340447336:bitscore_sum=1020.0:capture_class_counter=c__Alphaproteobacteria--2||c__Desulfuromonadia--4:capture_domain_counter=d__Bacteria--6:capture_family_counter=f__Geobacteraceae--4||f__Sphingomonadaceae--1||f__Thalassospiraceae--1:capture_genus_counter=g__Geomobilimonas--4||g__Novosphingobium--1||g__Thalassospira--1:capture_order_counter=o__Geobacterales--4||o__Rhodospirillales--1||o__Sphingomonadales--1:capture_phylum_counter=p__Desulfobacterota--4||p__Proteobacteria--2:capture_species_counter=s__Geomobilimonas sp003574885--4||s__Novosphingobium sp013149295--1||s__Thalassospira mesophila--1:evalue_avg=7.374026599999999e-57:evalue_max=3.5e-56:evalue_min=4.43e-84:evalue_std=1.5464601179226632e-56:evalue_sum=3.6870132999999997e-56:gapopen_avg=0.0:gapopen_max=0.0:gapopen_min=0.0:gapopen_std=0.0:gapopen_sum=0.0:gtdb_class_counter=c__Alphaproteobacteria--6:gtdb_domain_counter=d__Bacteria--6:gtdb_family_counter=f__CACIAM-22H2--1||f__Micavibrionaceae--2||f__Micropepsaceae--3:gtdb_genus_counter=g__CAIOSQ01--1||g__SZUA-430--3||g__UBA6145--2:gtdb_order_counter=o__CACIAM-22H2--1||o__Micavibrionales--2||o__Micropepsales--3:gtdb_phylum_counter=p__Proteobacteria--6:gtdb_species_counter=s__CAIOSQ01 sp016793165--1||s__SZUA-430 sp016792645--1||s__SZUA-430 sp016792785--1||s__SZUA-430 sp017983635--1||s__UBA6145 sp002423205--2:heptad_counter=MCP-24H--3||MCP-38H--9:lbd_counter=:lca_tree=c__Alphaproteobacteria:length_avg=122.4:length_max=146.0:length_min=101.0:length_std=21.824298385056963:length_sum=612.0:mismatch_avg=7.0:mismatch_max=10.0:mismatch_min=4.0:mismatch_std=2.1213203435596424:mismatch_sum=35.0:name=N12933:qcovhsp_avg=100.0:qcovhsp_max=100.0:qcovhsp_min=100.0:qcovhsp_std=0.0:qcovhsp_sum=500.0:qend_avg=122.4:qend_max=146.0:qend_min=101.0:qend_std=21.824298385056963:qend_sum=612.0:qstart_avg=1.0:qstart_max=1.0:qstart_min=1.0:qstart_std=0.0:qstart_sum=5.0:ref_name_counter=GB_GCA_016792645.1_protein.faa_JAEUMM010000018.1_11@PF00015_full_PFAM.329.485--5:scovhsp_avg=78.46000000000001:scovhsp_max=93.6:scovhsp_min=64.7:scovhsp_std=13.980808274202174:scovhsp_sum=392.3:send_avg=139.6:send_max=148.0:send_min=106.0:send_std=18.782971010998235:send_sum=698.0:sstart_avg=18.2:sstart_max=45.0:sstart_min=3.0:sstart_std=19.485892332659542:sstart_sum=91.0])0.866:0.0503906[&&NHX:Sample_counter=rhiztom1--3||rhiztom2--3:Type_counter=GTDB--10||capture--6:besthit_avg=94.22:besthit_max=96.0:besthit_min=91.4:besthit_std=1.8633303518163375:besthit_sum=471.09999999999997:bitscore_avg=204.0:bitscore_max=244.0:bitscore_min=172.0:bitscore_std=36.43487340447336:bitscore_sum=1020.0:capture_class_counter=c__Alphaproteobacteria--2||c__Desulfuromonadia--4:capture_domain_counter=d__Bacteria--6:capture_family_counter=f__Geobacteraceae--4||f__Sphingomonadaceae--1||f__Thalassospiraceae--1:capture_genus_counter=g__Geomobilimonas--4||g__Novosphingobium--1||g__Thalassospira--1:capture_order_counter=o__Geobacterales--4||o__Rhodospirillales--1||o__Sphingomonadales--1:capture_phylum_counter=p__Desulfobacterota--4||p__Proteobacteria--2:capture_species_counter=s__Geomobilimonas sp003574885--4||s__Novosphingobium sp013149295--1||s__Thalassospira mesophila--1:evalue_avg=7.374026599999999e-57:evalue_max=3.5e-56:evalue_min=4.43e-84:evalue_std=1.5464601179226632e-56:evalue_sum=3.6870132999999997e-56:gapopen_avg=0.0:gapopen_max=0.0:gapopen_min=0.0:gapopen_std=0.0:gapopen_sum=0.0:gtdb_class_counter=c__Alphaproteobacteria--10:gtdb_domain_counter=d__Bacteria--10:gtdb_family_counter=f__CACIAM-22H2--1||f__Micavibrionaceae--2||f__Micropepsaceae--3||f__Rhodospirillaceae--4:gtdb_genus_counter=g__CAIOSQ01--1||g__Novispirillum--4||g__SZUA-430--3||g__UBA6145--2:gtdb_order_counter=o__CACIAM-22H2--1||o__Micavibrionales--2||o__Micropepsales--3||o__Rhodospirillales--4:gtdb_phylum_counter=p__Proteobacteria--10:gtdb_species_counter=s__CAIOSQ01 sp016793165--1||s__Novispirillum itersonii--3||s__Novispirillum itersonii_A--1||s__SZUA-430 sp016792645--1||s__SZUA-430 sp016792785--1||s__SZUA-430 sp017983635--1||s__UBA6145 sp002423205--2:heptad_counter=MCP-24H--3||MCP-38H--13:lbd_counter=:lca_tree=c__Alphaproteobacteria:length_avg=122.4:length_max=146.0:length_min=101.0:length_std=21.824298385056963:length_sum=612.0:mismatch_avg=7.0:mismatch_max=10.0:mismatch_min=4.0:mismatch_std=2.1213203435596424:mismatch_sum=35.0:name=N12934:qcovhsp_avg=100.0:qcovhsp_max=100.0:qcovhsp_min=100.0:qcovhsp_std=0.0:qcovhsp_sum=500.0:qend_avg=122.4:qend_max=146.0:qend_min=101.0:qend_std=21.824298385056963:qend_sum=612.0:qstart_avg=1.0:qstart_max=1.0:qstart_min=1.0:qstart_std=0.0:qstart_sum=5.0:ref_name_counter=GB_GCA_016792645.1_protein.faa_JAEUMM010000018.1_11@PF00015_full_PFAM.329.485--5:scovhsp_avg=78.46:scovhsp_max=93.6:scovhsp_min=64.7:scovhsp_std=13.980808274202174:scovhsp_sum=392.29999999999995:send_avg=139.6:send_max=148.0:send_min=106.0:send_std=18.782971010998235:send_sum=698.0:sstart_avg=18.2:sstart_max=45.0:sstart_min=3.0:sstart_std=19.485892332659542:sstart_sum=91.0])0.433:0.0370348[&&NHX:Sample_counter=rhizpot1--6||rhizpot2--2||rhizpot3--3||rhiztom1--6||rhiztom2--6||rhiztom3--1:Type_counter=GTDB--63||capture--24:besthit_avg=82.77777777777777:besthit_max=100.0:besthit_min=65.1:besthit_std=10.884827840815078:besthit_sum=1490.0:bitscore_avg=178.33333333333334:bitscore_max=268.0:bitscore_min=109.0:bitscore_std=41.43314955869202:bitscore_sum=3210.0:capture_class_counter=c__Alphaproteobacteria--12||c__Clostridia--1||c__Desulfuromonadia--4||c__Gammaproteobacteria--7:capture_domain_counter=d__Bacteria--24:capture_family_counter=f__Acetobacteraceae--1||f__Beijerinckiaceae--3||f__Burkholderiaceae--5||f__DRMK01--1||f__Geobacteraceae--4||f__Lachnospiraceae--1||f__Magnetospirillaceae--1||f__Methylopilaceae--1||f__Pseudomonadaceae--1||f__Rhizobiaceae--1||f__Rhodospirillaceae--1||f__Sphingomonadaceae--2||f__Thalassospiraceae--1||f__UBA2966--1:capture_genus_counter=g__Acidovorax--1||g__Bosea--1||g__CAG-603--1||g__Caballeronia--3||g__DRMK01--1||g__Duganella--1||g__Geomobilimonas--4||g__JABILA01--1||g__Methylobacterium--1||g__Methylopila--1||g__Microvirga--1||g__Novosphingobium--1||g__Phaeospirillum--1||g__Pseudomonas_E--1||g__Roseomonas--1||g__Shinella--1||g__Sphingomonas--1||g__Thalassospira--1||g__WOUV01--1:capture_order_counter=o__Acetobacterales--1||o__Burkholderiales--5||o__DRMK01--1||o__Geobacterales--4||o__Lachnospirales--1||o__Pseudomonadales--1||o__Rhizobiales--5||o__Rhodospirillales--3||o__Sphingomonadales--2||o__UBA2966--1:capture_phylum_counter=p__Desulfobacterota--4||p__Firmicutes_A--1||p__Proteobacteria--19:capture_species_counter=s__Acidovorax sp003663825--1||s__Bosea psychrotolerans--1||s__CAG-603 sp900314555--1||s__Caballeronia cordobensis--3||s__DRMK01 sp015490535--1||s__Duganella sp019219065--1||s__Geomobilimonas sp003574885--4||s__JABILA01 sp018650465--1||s__Methylobacterium sp001422985--1||s__Methylopila capsulata--1||s__Microvirga sp016864375--1||s__Novosphingobium sp013149295--1||s__Phaeospirillum sp903853455--1||s__Pseudomonas_E saponiphila--1||s__Roseomonas aestuarii--1||s__Shinella granuli--1||s__Sphingomonas trueperi--1||s__Thalassospira mesophila--1||s__WOUV01 sp009773045--1:evalue_avg=5.833333334086384e-33:evalue_max=1.05e-31:evalue_min=5.94e-93:evalue_std=2.4748737341341224e-32:evalue_sum=1.050000000135549e-31:gapopen_avg=0.1111111111111111:gapopen_max=1.0:gapopen_min=0.0:gapopen_std=0.3233808333817773:gapopen_sum=2.0:gtdb_class_counter=c__Alphaproteobacteria--63:gtdb_domain_counter=d__Bacteria--63:gtdb_family_counter=f__Azospirillaceae--1||f__Beijerinckiaceae--40||f__CACIAM-22H2--1||f__Magnetospirillaceae--2||f__Methylopilaceae--3||f__Micavibrionaceae--2||f__Micropepsaceae--3||f__Phreatobacteraceae--2||f__Pleomorphomonadaceae--1||f__Rhodospirillaceae--4||f__Stappiaceae--4:gtdb_genus_counter=g__Agaricicola--1||g__Azospirillum--1||g__CAIOSQ01--1||g__Chthonobacter--1||g__Ga0077545--1||g__Hansschlegelia--1||g__Magnetospirillum--2||g__Methylobacterium--39||g__Microvirga--1||g__Novispirillum--4||g__Phreatobacter--2||g__Roseibium--1||g__SZUA-430--3||g__Stappia--3||g__UBA6145--2:gtdb_order_counter=o__Azospirillales--1||o__CACIAM-22H2--1||o__Micavibrionales--2||o__Micropepsales--3||o__Rhizobiales--50||o__Rhodospirillales--6:gtdb_phylum_counter=p__Proteobacteria--63:gtdb_species_counter=s__Agaricicola taiwanensis--1||s__Azospirillum sp003116035--1||s__CAIOSQ01 sp016793165--1||s__Chthonobacter albigriseus--1||s__Ga0077545 sp003347645--1||s__Hansschlegelia sp902168115--1||s__Magnetospirillum sp002435715--1||s__Magnetospirillum sp018224925--1||s__Methylobacterium ajmalii--1||s__Methylobacterium aquaticum--1||s__Methylobacterium brachiatum--1||s__Methylobacterium brachythecii--1||s__Methylobacterium dankookense--1||s__Methylobacterium durans--2||s__Methylobacterium fujisawaense--1||s__Methylobacterium gnaphalii--2||s__Methylobacterium haplocladii--1||s__Methylobacterium mesophilicum--1||s__Methylobacterium organophilum--1||s__Methylobacterium phyllostachyos--1||s__Methylobacterium pseudosasicola--1||s__Methylobacterium radiodurans--1||s__Methylobacterium sp000519085--1||s__Methylobacterium sp001422815--1||s__Methylobacterium sp001422885--1||s__Methylobacterium sp001422985--1||s__Methylobacterium sp001423085--1||s__Methylobacterium sp001424705--1||s__Methylobacterium sp001455965--1||s__Methylobacterium sp002778835--1||s__Methylobacterium sp003217615--1||s__Methylobacterium sp004004555--1||s__Methylobacterium sp005502455--1||s__Methylobacterium sp008000895--1||s__Methylobacterium sp008039875--1||s__Methylobacterium sp008040035--1||s__Methylobacterium sp008040045--1||s__Methylobacterium sp008040085--1||s__Methylobacterium sp009806555--1||s__Methylobacterium sp010692745--1||s__Methylobacterium sp014873335--1||s__Methylobacterium sp017833295--1||s__Methylobacterium sp900103195--1||s__Methylobacterium sp900112625--1||s__Methylobacterium symbioticum--1||s__Microvirga lupini--1||s__Novispirillum itersonii--3||s__Novispirillum itersonii_A--1||s__Phreatobacter oligotrophus--1||s__Phreatobacter sp016793595--1||s__Roseibium sp017313085--1||s__SZUA-430 sp016792645--1||s__SZUA-430 sp016792785--1||s__SZUA-430 sp017983635--1||s__Stappia indica--1||s__Stappia indica_A--1||s__Stappia sp003610575--1||s__UBA6145 sp002423205--2:heptad_counter=MCP-24H--6||MCP-38H--80||MCP-44H--1:lbd_counter=:lca_tree=c__Alphaproteobacteria:length_avg=128.72222222222223:length_max=158.0:length_min=84.0:length_std=22.800427125915494:length_sum=2317.0:mismatch_avg=22.0:mismatch_max=53.0:mismatch_min=0.0:mismatch_std=15.427248620541512:mismatch_sum=396.0:name=N12935:qcovhsp_avg=99.76111111111112:qcovhsp_max=100.0:qcovhsp_min=98.0:qcovhsp_std=0.532628210347064:qcovhsp_sum=1795.7:qend_avg=128.88888888888889:qend_max=159.0:qend_min=84.0:qend_std=22.8727654360554:qend_sum=2320.0:qstart_avg=1.1666666666666667:qstart_max=2.0:qstart_min=1.0:qstart_std=0.3834824944236852:qstart_sum=21.0:ref_name_counter=GB_GCA_000517005.1_protein.faa_KI912007.1_104@PF00015_full_PFAM.267.424--1||GB_GCA_003347645.1_protein.faa_QDFX01000003.1_142@PF00015_full_PFAM.332.485--4||GB_GCA_016792645.1_protein.faa_JAEUMM010000018.1_11@PF00015_full_PFAM.329.485--5||GB_GCA_016793595.1_protein.faa_JAEULY010000004.1_671@PF00015_full_PFAM.322.485--1||RS_GCF_001422885.1_protein.faa_NZ_LMMZ01000039.1_150@PF00015_full_PFAM.321.479--1||RS_GCF_001422985.1_protein.faa_NZ_LMNL01000034.1_86@PF00015_full_PFAM.320.479--1||RS_GCF_015694425.1_protein.faa_NZ_JADQDN010000011.1_52@PF00015_full_PFAM.323.484--1||RS_GCF_016743775.1_protein.faa_NZ_JAEQMY010000013.1_1@PF00015_full_PFAM.324.484--4:scovhsp_avg=81.89999999999999:scovhsp_max=99.4:scovhsp_min=52.2:scovhsp_std=14.959317379833486:scovhsp_sum=1474.1999999999998:send_avg=142.22222222222223:send_max=158.0:send_min=106.0:send_std=17.363096618489646:send_sum=2560.0:sstart_avg=14.61111111111111:sstart_max=46.0:sstart_min=1.0:sstart_std=15.594640440148543:sstart_sum=263.0],((40679459-76b5-4abf-9219-a4e86ab25fc4_2@MCPsignal.117.183:0.279043[&&NHX:Sample=rhizpot1:Type=capture:capture_class=c__Gammaproteobacteria:capture_domain=d__Bacteria:capture_family=f__Burkholderiaceae:capture_genus=g__KK5:capture_order=o__Burkholderiales:capture_phylum=p__Proteobacteria:capture_species=s__KK5 sp001984095:heptad=MCP-38H],7440e855-1ff5-447a-9239-7e71138bb016_4@MCPsignal.425.490:0.563989[&&NHX:Sample=rhizpot3:Type=capture:capture_class=c__Gammaproteobacteria:capture_domain=d__Bacteria:capture_family=f__Burkholderiaceae:capture_genus=g__Noviherbaspirillum:capture_order=o__Burkholderiales:capture_phylum=p__Proteobacteria:capture_species=s__Noviherbaspirillum denitrificans:heptad=MCP-24H])0.86:0.202773[&&NHX:Sample_counter=rhizpot1--1||rhizpot3--1:Type_counter=capture--2:capture_class_counter=c__Gammaproteobacteria--2:capture_domain_counter=d__Bacteria--2:capture_family_counter=f__Burkholderiaceae--2:capture_genus_counter=g__KK5--1||g__Noviherbaspirillum--1:capture_order_counter=o__Burkholderiales--2:capture_phylum_counter=p__Proteobacteria--2:capture_species_counter=s__KK5 sp001984095--1||s__Noviherbaspirillum denitrificans--1:gtdb_class_counter=:gtdb_domain_counter=:gtdb_family_counter=:gtdb_genus_counter=:gtdb_order_counter=:gtdb_phylum_counter=:gtdb_species_counter=:heptad_counter=MCP-24H--1||MCP-38H--1:lbd_counter=:name=N12938:ref_name_counter=],((((RS_GCF_014197805.1_protein.faa_NZ_JACIGH010000002.1_42@PF00015_full_PFAM.321.486:0.197675[&&NHX:Type=GTDB:gtdb_class=c__Alphaproteobacteria:gtdb_domain=d__Bacteria:gtdb_family=f__Azospirillaceae:gtdb_genus=g__Rhodospirillum_A:gtdb_order=o__Azospirillales:gtdb_phylum=p__Proteobacteria:gtdb_species=s__Rhodospirillum_A centenum:heptad=MCP-38H:species=d__Bacteria_p__Proteobacteria_c__Alphaproteobacteria_o__Azospirillales_f__Azospirillaceae_g__Rhodospirillum_A_s__Rhodospirillum_A centenum],((RS_GCF_000264455.2_protein.faa_NC_017956.1_1286@PF00015_full_PFAM.325.487:0.2043[&&NHX:Type=GTDB:gtdb_class=c__Alphaproteobacteria:gtdb_domain=d__Bacteria:gtdb_family=f__Tistrellaceae:gtdb_genus=g__Tistrella:gtdb_order=o__Tistrellales:gtdb_phylum=p__Proteobacteria:gtdb_species=s__Tistrella mobilis:heptad=MCP-38H:species=d__Bacteria_p__Proteobacteria_c__Alphaproteobacteria_o__Tistrellales_f__Tistrellaceae_g__Tistrella_s__Tistrella mobilis],RS_GCF_000429645.1_protein.faa_NZ_KE386935.1_53@PF00015_full_PFAM.320.478:0.182749[&&NHX:Type=GTDB:gtdb_class=c__Alphaproteobacteria:gtdb_domain=d__Bacteria:gtdb_family=f__Azospirillaceae:gtdb_genus=g__Niveispirillum:gtdb_order=o__Azospirillales:gtdb_phylum=p__Proteobacteria:gtdb_species=s__Niveispirillum irakense:heptad=MCP-38H:species=d__Bacteria_p__Proteobacteria_c__Alphaproteobacteria_o__Azospirillales_f__Azospirillaceae_g__Niveispirillum_s__Niveispirillum irakense])0.896:0.0611122[&&NHX:Sample_counter=:Type_counter=GTDB--2:capture_class_counter=:capture_domain_counter=:capture_family_counter=:capture_genus_counter=:capture_order_counter=:capture_phylum_counter=:capture_species_counter=:evoltype=D:gtdb_class_counter=c__Alphaproteobacteria--2:gtdb_domain_counter=d__Bacteria--2:gtdb_family_counter=f__Azospirillaceae--1||f__Tistrellaceae--1:gtdb_genus_counter=g__Niveispirillum--1||g__Tistrella--1:gtdb_order_counter=o__Azospirillales--1||o__Tistrellales--1:gtdb_phylum_counter=p__Proteobacteria--2:gtdb_species_counter=s__Niveispirillum irakense--1||s__Tistrella mobilis--1:heptad_counter=MCP-38H--2:lbd_counter=:lca=d__Bacteria:lca_tree=c__Alphaproteobacteria:name=N12942:ref_name_counter=],((RS_GCF_014205765.1_protein.faa_NZ_JACIIZ010000003.1_144@PF00015_full_PFAM.318.484:0.0675723[&&NHX:Type=GTDB:gtdb_class=c__Alphaproteobacteria:gtdb_domain=d__Bacteria:gtdb_family=f__Azospirillaceae:gtdb_genus=g__Nitrospirillum:gtdb_order=o__Azospirillales:gtdb_phylum=p__Proteobacteria:gtdb_species=s__Nitrospirillum iridis:heptad=MCP-38H:species=d__Bacteria_p__Proteobacteria_c__Alphaproteobacteria_o__Azospirillales_f__Azospirillaceae_g__Nitrospirillum_s__Nitrospirillum iridis],((RS_GCF_000730165.1_protein.faa_NZ_CP022110.1_516@PF00015_full_PFAM.317.481:0.0187891[&&NHX:Type=GTDB:gtdb_class=c__Alphaproteobacteria:gtdb_domain=d__Bacteria:gtdb_family=f__Azospirillaceae:gtdb_genus=g__Nitrospirillum:gtdb_order=o__Azospirillales:gtdb_phylum=p__Proteobacteria:gtdb_species=s__Nitrospirillum amazonense:heptad=MCP-38H:species=d__Bacteria_p__Proteobacteria_c__Alphaproteobacteria_o__Azospirillales_f__Azospirillaceae_g__Nitrospirillum_s__Nitrospirillum amazonense],((RS_GCF_007827955.1_protein.faa_NZ_VITR01000024.1_12@PF00015_full_PFAM.308.473:0.0591433[&&NHX:Type=GTDB:gtdb_class=c__Alphaproteobacteria:gtdb_domain=d__Bacteria:gtdb_family=f__Azospirillaceae:gtdb_genus=g__Nitrospirillum:gtdb_order=o__Azospirillales:gtdb_phylum=p__Proteobacteria:gtdb_species=s__Nitrospirillum amazonense_B:heptad=MCP-38H:species=d__Bacteria_p__Proteobacteria_c__Alphaproteobacteria_o__Azospirillales_f__Azospirillaceae_g__Nitrospirillum_s__Nitrospirillum amazonense_B],RS_GCF_007828045.1_protein.faa_NZ_VITN01000012.1_42@PF00015_full_PFAM.318.481:0.0442665[&&NHX:Type=GTDB:gtdb_class=c__Alphaproteobacteria:gtdb_domain=d__Bacteria:gtdb_family=f__Azospirillaceae:gtdb_genus=g__Nitrospirillum:gtdb_order=o__Azospirillales:gtdb_phylum=p__Proteobacteria:gtdb_species=s__Nitrospirillum amazonense_C:heptad=MCP-38H:species=d__Bacteria_p__Proteobacteria_c__Alphaproteobacteria_o__Azospirillales_f__Azospirillaceae_g__Nitrospirillum_s__Nitrospirillum amazonense_C])0:5e-09[&&NHX:Sample_counter=:Type_counter=GTDB--2:capture_class_counter=:capture_domain_counter=:capture_family_counter=:capture_genus_counter=:capture_order_counter=:capture_phylum_counter=:capture_species_counter=:evoltype=D:gtdb_class_counter=c__Alphaproteobacteria--2:gtdb_domain_counter=d__Bacteria--2:gtdb_family_counter=f__Azospirillaceae--2:gtdb_genus_counter=g__Nitrospirillum--2:gtdb_order_counter=o__Azospirillales--2:gtdb_phylum_counter=p__Proteobacteria--2:gtdb_species_counter=s__Nitrospirillum amazonense_B--1||s__Nitrospirillum amazonense_C--1:heptad_counter=MCP-38H--2:lbd_counter=:lca=d__Bacteria:lca_tree=g__Nitrospirillum:name=N12947:ref_name_counter=],(RS_GCF_007828035.1_protein.faa_NZ_VITV01000015.1_41@PF00015_full_PFAM.317.480:5e-09[&&NHX:Type=GTDB:gtdb_class=c__Alphaproteobacteria:gtdb_domain=d__Bacteria:gtdb_family=f__Azospirillaceae:gtdb_genus=g__Nitrospirillum:gtdb_order=o__Azospirillales:gtdb_phylum=p__Proteobacteria:gtdb_species=s__Nitrospirillum amazonense_A:heptad=MCP-38H:species=d__Bacteria_p__Proteobacteria_c__Alphaproteobacteria_o__Azospirillales_f__Azospirillaceae_g__Nitrospirillum_s__Nitrospirillum amazonense_A],RS_GCF_000333275.1_protein.faa_NZ_BACU01000359.1_2@PF00015_full_PFAM.316.483:0.0817081[&&NHX:Type=GTDB:gtdb_class=c__Alphaproteobacteria:gtdb_domain=d__Bacteria:gtdb_family=f__Azospirillaceae:gtdb_genus=g__Nitrospirillum:gtdb_order=o__Azospirillales:gtdb_phylum=p__Proteobacteria:gtdb_species=s__Nitrospirillum sp000333275:heptad=MCP-38H:species=d__Bacteria_p__Proteobacteria_c__Alphaproteobacteria_o__Azospirillales_f__Azospirillaceae_g__Nitrospirillum_s__Nitrospirillum sp000333275])0.9:0.0147352[&&NHX:Sample_counter=:Type_counter=GTDB--2:capture_class_counter=:capture_domain_counter=:capture_family_counter=:capture_genus_counter=:capture_order_counter=:capture_phylum_counter=:capture_species_counter=:evoltype=D:gtdb_class_counter=c__Alphaproteobacteria--2:gtdb_domain_counter=d__Bacteria--2:gtdb_family_counter=f__Azospirillaceae--2:gtdb_genus_counter=g__Nitrospirillum--2:gtdb_order_counter=o__Azospirillales--2:gtdb_phylum_counter=p__Proteobacteria--2:gtdb_species_counter=s__Nitrospirillum amazonense_A--1||s__Nitrospirillum sp000333275--1:heptad_counter=MCP-38H--2:lbd_counter=:lca=d__Bacteria:lca_tree=g__Nitrospirillum:name=N12950:ref_name_counter=])0.813:0.00940326[&&NHX:Sample_counter=:Type_counter=GTDB--4:capture_class_counter=:capture_domain_counter=:capture_family_counter=:capture_genus_counter=:capture_order_counter=:capture_phylum_counter=:capture_species_counter=:evoltype=D:gtdb_class_counter=c__Alphaproteobacteria--4:gtdb_domain_counter=d__Bacteria--4:gtdb_family_counter=f__Azospirillaceae--4:gtdb_genus_counter=g__Nitrospirillum--4:gtdb_order_counter=o__Azospirillales--4:gtdb_phylum_counter=p__Proteobacteria--4:gtdb_species_counter=s__Nitrospirillum amazonense_A--1||s__Nitrospirillum amazonense_B--1||s__Nitrospirillum amazonense_C--1||s__Nitrospirillum sp000333275--1:heptad_counter=MCP-38H--4:lbd_counter=:lca=d__Bacteria:lca_tree=g__Nitrospirillum:name=N12951:ref_name_counter=])0.973:0.0606533[&&NHX:Sample_counter=:Type_counter=GTDB--5:capture_class_counter=:capture_domain_counter=:capture_family_counter=:capture_genus_counter=:capture_order_counter=:capture_phylum_counter=:capture_species_counter=:evoltype=D:gtdb_class_counter=c__Alphaproteobacteria--5:gtdb_domain_counter=d__Bacteria--5:gtdb_family_counter=f__Azospirillaceae--5:gtdb_genus_counter=g__Nitrospirillum--5:gtdb_order_counter=o__Azospirillales--5:gtdb_phylum_counter=p__Proteobacteria--5:gtdb_species_counter=s__Nitrospirillum amazonense--1||s__Nitrospirillum amazonense_A--1||s__Nitrospirillum amazonense_B--1||s__Nitrospirillum amazonense_C--1||s__Nitrospirillum sp000333275--1:heptad_counter=MCP-38H--5:lbd_counter=:lca=d__Bacteria:lca_tree=g__Nitrospirillum:name=N12952:ref_name_counter=],(RS_GCF_000730165.1_protein.faa_NZ_CP022110.1_1658@PF00015_full_PFAM.319.479:0.00479103[&&NHX:Type=GTDB:gtdb_class=c__Alphaproteobacteria:gtdb_domain=d__Bacteria:gtdb_family=f__Azospirillaceae:gtdb_genus=g__Nitrospirillum:gtdb_order=o__Azospirillales:gtdb_phylum=p__Proteobacteria:gtdb_species=s__Nitrospirillum amazonense:heptad=MCP-38H:species=d__Bacteria_p__Proteobacteria_c__Alphaproteobacteria_o__Azospirillales_f__Azospirillaceae_g__Nitrospirillum_s__Nitrospirillum amazonense],RS_GCF_007828035.1_protein.faa_NZ_VITV01000002.1_160@PF00015_full_PFAM.317.479:5e-09[&&NHX:Type=GTDB:gtdb_class=c__Alphaproteobacteria:gtdb_domain=d__Bacteria:gtdb_family=f__Azospirillaceae:gtdb_genus=g__Nitrospirillum:gtdb_order=o__Azospirillales:gtdb_phylum=p__Proteobacteria:gtdb_species=s__Nitrospirillum amazonense_A:heptad=MCP-38H:species=d__Bacteria_p__Proteobacteria_c__Alphaproteobacteria_o__Azospirillales_f__Azospirillaceae_g__Nitrospirillum_s__Nitrospirillum amazonense_A])0.997:0.0891913[&&NHX:Sample_counter=:Type_counter=GTDB--2:capture_class_counter=:capture_domain_counter=:capture_family_counter=:capture_genus_counter=:capture_order_counter=:capture_phylum_counter=:capture_species_counter=:evoltype=D:gtdb_class_counter=c__Alphaproteobacteria--2:gtdb_domain_counter=d__Bacteria--2:gtdb_family_counter=f__Azospirillaceae--2:gtdb_genus_counter=g__Nitrospirillum--2:gtdb_order_counter=o__Azospirillales--2:gtdb_phylum_counter=p__Proteobacteria--2:gtdb_species_counter=s__Nitrospirillum amazonense--1||s__Nitrospirillum amazonense_A--1:heptad_counter=MCP-38H--2:lbd_counter=:lca=d__Bacteria:lca_tree=g__Nitrospirillum:name=N12955:ref_name_counter=])0.852:0.0336071[&&NHX:Sample_counter=:Type_counter=GTDB--7:capture_class_counter=:capture_domain_counter=:capture_family_counter=:capture_genus_counter=:capture_order_counter=:capture_phylum_counter=:capture_species_counter=:evoltype=D:gtdb_class_counter=c__Alphaproteobacteria--7:gtdb_domain_counter=d__Bacteria--7:gtdb_family_counter=f__Azospirillaceae--7:gtdb_genus_counter=g__Nitrospirillum--7:gtdb_order_counter=o__Azospirillales--7:gtdb_phylum_counter=p__Proteobacteria--7:gtdb_species_counter=s__Nitrospirillum amazonense--2||s__Nitrospirillum amazonense_A--2||s__Nitrospirillum amazonense_B--1||s__Nitrospirillum amazonense_C--1||s__Nitrospirillum sp000333275--1:heptad_counter=MCP-38H--7:lbd_counter=:lca=d__Bacteria:lca_tree=g__Nitrospirillum:name=N12956:ref_name_counter=])0.697:0.0170703[&&NHX:Sample_counter=:Type_counter=GTDB--8:capture_class_counter=:capture_domain_counter=:capture_family_counter=:capture_genus_counter=:capture_order_counter=:capture_phylum_counter=:capture_species_counter=:evoltype=D:gtdb_class_counter=c__Alphaproteobacteria--8:gtdb_domain_counter=d__Bacteria--8:gtdb_family_counter=f__Azospirillaceae--8:gtdb_genus_counter=g__Nitrospirillum--8:gtdb_order_counter=o__Azospirillales--8:gtdb_phylum_counter=p__Proteobacteria--8:gtdb_species_counter=s__Nitrospirillum amazonense--2||s__Nitrospirillum amazonense_A--2||s__Nitrospirillum amazonense_B--1||s__Nitrospirillum amazonense_C--1||s__Nitrospirillum iridis--1||s__Nitrospirillum sp000333275--1:heptad_counter=MCP-38H--8:lbd_counter=:lca=d__Bacteria:lca_tree=g__Nitrospirillum:name=N12957:ref_name_counter=],7273a731-bd42-446c-b253-d52ac40214eb_2@MCPsignal.172.220:0.189257[&&NHX:Sample=rhiztom2:Type=capture:capture_class=c__Gammaproteobacteria:capture_domain=d__Bacteria:capture_family=f__Chromobacteriaceae:capture_genus=g__Chromobacterium:capture_order=o__Burkholderiales:capture_phylum=p__Proteobacteria:capture_species=s__Chromobacterium haemolyticum:heptad=MCP-24H])0.715:0.0167223[&&NHX:Sample_counter=rhiztom2--1:Type_counter=GTDB--8||capture--1:capture_class_counter=c__Gammaproteobacteria--1:capture_domain_counter=d__Bacteria--1:capture_family_counter=f__Chromobacteriaceae--1:capture_genus_counter=g__Chromobacterium--1:capture_order_counter=o__Burkholderiales--1:capture_phylum_counter=p__Proteobacteria--1:capture_species_counter=s__Chromobacterium haemolyticum--1:gtdb_class_counter=c__Alphaproteobacteria--8:gtdb_domain_counter=d__Bacteria--8:gtdb_family_counter=f__Azospirillaceae--8:gtdb_genus_counter=g__Nitrospirillum--8:gtdb_order_counter=o__Azospirillales--8:gtdb_phylum_counter=p__Proteobacteria--8:gtdb_species_counter=s__Nitrospirillum amazonense--2||s__Nitrospirillum amazonense_A--2||s__Nitrospirillum amazonense_B--1||s__Nitrospirillum amazonense_C--1||s__Nitrospirillum iridis--1||s__Nitrospirillum sp000333275--1:heptad_counter=MCP-24H--1||MCP-38H--8:lbd_counter=:lca_tree=g__Nitrospirillum:name=N12959:ref_name_counter=])0.96:0.0781262[&&NHX:Sample_counter=rhiztom2--1:Type_counter=GTDB--10||capture--1:capture_class_counter=c__Gammaproteobacteria--1:capture_domain_counter=d__Bacteria--1:capture_family_counter=f__Chromobacteriaceae--1:capture_genus_counter=g__Chromobacterium--1:capture_order_counter=o__Burkholderiales--1:capture_phylum_counter=p__Proteobacteria--1:capture_species_counter=s__Chromobacterium haemolyticum--1:evoltype=D:gtdb_class_counter=c__Alphaproteobacteria--10:gtdb_domain_counter=d__Bacteria--10:gtdb_family_counter=f__Azospirillaceae--9||f__Tistrellaceae--1:gtdb_genus_counter=g__Nitrospirillum--8||g__Niveispirillum--1||g__Tistrella--1:gtdb_order_counter=o__Azospirillales--9||o__Tistrellales--1:gtdb_phylum_counter=p__Proteobacteria--10:gtdb_species_counter=s__Nitrospirillum amazonense--2||s__Nitrospirillum amazonense_A--2||s__Nitrospirillum amazonense_B--1||s__Nitrospirillum amazonense_C--1||s__Nitrospirillum iridis--1||s__Nitrospirillum sp000333275--1||s__Niveispirillum irakense--1||s__Tistrella mobilis--1:heptad_counter=MCP-24H--1||MCP-38H--10:lbd_counter=:lca=d__Bacteria:lca_tree=f__Azospirillaceae:name=N12960:ref_name_counter=])0.51:0.0645089[&&NHX:Sample_counter=rhiztom2--1:Type_counter=GTDB--11||capture--1:capture_class_counter=c__Gammaproteobacteria--1:capture_domain_counter=d__Bacteria--1:capture_family_counter=f__Chromobacteriaceae--1:capture_genus_counter=g__Chromobacterium--1:capture_order_counter=o__Burkholderiales--1:capture_phylum_counter=p__Proteobacteria--1:capture_species_counter=s__Chromobacterium haemolyticum--1:evoltype=D:gtdb_class_counter=c__Alphaproteobacteria--11:gtdb_domain_counter=d__Bacteria--11:gtdb_family_counter=f__Azospirillaceae--10||f__Tistrellaceae--1:gtdb_genus_counter=g__Nitrospirillum--8||g__Niveispirillum--1||g__Rhodospirillum_A--1||g__Tistrella--1:gtdb_order_counter=o__Azospirillales--10||o__Tistrellales--1:gtdb_phylum_counter=p__Proteobacteria--11:gtdb_species_counter=s__Nitrospirillum amazonense--2||s__Nitrospirillum amazonense_A--2||s__Nitrospirillum amazonense_B--1||s__Nitrospirillum amazonense_C--1||s__Nitrospirillum iridis--1||s__Nitrospirillum sp000333275--1||s__Niveispirillum irakense--1||s__Rhodospirillum_A centenum--1||s__Tistrella mobilis--1:heptad_counter=MCP-24H--1||MCP-38H--11:lbd_counter=:lca=d__Bacteria:lca_tree=f__Azospirillaceae:name=N12961:ref_name_counter=],(RS_GCF_003590795.1_protein.faa_NZ_QYUL01000001.1_1611@PF00015_full_PFAM.332.497:0.039281[&&NHX:Type=GTDB:gtdb_class=c__Alphaproteobacteria:gtdb_domain=d__Bacteria:gtdb_family=f__Azospirillaceae:gtdb_genus=g__Azospirillum:gtdb_order=o__Azospirillales:gtdb_phylum=p__Proteobacteria:gtdb_species=s__Azospirillum sp003590795:heptad=MCP-38H:species=d__Bacteria_p__Proteobacteria_c__Alphaproteobacteria_o__Azospirillales_f__Azospirillaceae_g__Azospirillum_s__Azospirillum sp003590795],((RS_GCF_017876115.1_protein.faa_NZ_JAGINO010000002.1_346@PF00015_full_PFAM.326.490:0.0741055[&&NHX:Type=GTDB:gtdb_class=c__Alphaproteobacteria:gtdb_domain=d__Bacteria:gtdb_family=f__Azospirillaceae:gtdb_genus=g__Azospirillum:gtdb_order=o__Azospirillales:gtdb_phylum=p__Proteobacteria:gtdb_species=s__Azospirillum picis:heptad=MCP-38H:species=d__Bacteria_p__Proteobacteria_c__Alphaproteobacteria_o__Azospirillales_f__Azospirillaceae_g__Azospirillum_s__Azospirillum picis],(RS_GCF_001305595.1_protein.faa_NZ_CP012401.1_100@PF00015_full_PFAM.322.484:0.034811[&&NHX:Type=GTDB:gtdb_class=c__Alphaproteobacteria:gtdb_domain=d__Bacteria:gtdb_family=f__Azospirillaceae:gtdb_genus=g__Azospirillum:gtdb_order=o__Azospirillales:gtdb_phylum=p__Proteobacteria:gtdb_species=s__Azospirillum thiophilum:heptad=MCP-38H:species=d__Bacteria_p__Proteobacteria_c__Alphaproteobacteria_o__Azospirillales_f__Azospirillaceae_g__Azospirillum_s__Azospirillum thiophilum],(RS_GCF_001639105.2_protein.faa_NZ_CP015285.1_568@PF00015_full_PFAM.322.482:0.055941[&&NHX:Type=GTDB:gtdb_class=c__Alphaproteobacteria:gtdb_domain=d__Bacteria:gtdb_family=f__Azospirillaceae:gtdb_genus=g__Azospirillum:gtdb_order=o__Azospirillales:gtdb_phylum=p__Proteobacteria:gtdb_species=s__Azospirillum humicireducens:heptad=MCP-38H:species=d__Bacteria_p__Proteobacteria_c__Alphaproteobacteria_o__Azospirillales_f__Azospirillaceae_g__Azospirillum_s__Azospirillum humicireducens],((RS_GCF_004923315.1_protein.faa_NZ_CP039650.1_1851@PF00015_full_PFAM.322.485:0.004569[&&NHX:Type=GTDB:gtdb_class=c__Alphaproteobacteria:gtdb_domain=d__Bacteria:gtdb_family=f__Azospirillaceae:gtdb_genus=g__Azospirillum:gtdb_order=o__Azospirillales:gtdb_phylum=p__Proteobacteria:gtdb_species=s__Azospirillum sp003116065:heptad=MCP-38H:species=d__Bacteria_p__Proteobacteria_c__Alphaproteobacteria_o__Azospirillales_f__Azospirillaceae_g__Azospirillum_s__Azospirillum sp003116065],((RS_GCF_900177515.1_protein.faa_NZ_FXAK01000007.1_785@PF00015_full_PFAM.322.485:0.00929129[&&NHX:Type=GTDB:gtdb_class=c__Alphaproteobacteria:gtdb_domain=d__Bacteria:gtdb_family=f__Azospirillaceae:gtdb_genus=g__Azospirillum:gtdb_order=o__Azospirillales:gtdb_phylum=p__Proteobacteria:gtdb_species=s__Azospirillum oryzae_A:heptad=MCP-38H:species=d__Bacteria_p__Proteobacteria_c__Alphaproteobacteria_o__Azospirillales_f__Azospirillaceae_g__Azospirillum_s__Azospirillum oryzae_A],RS_GCF_000283655.1_protein.faa_NC_016622.1_579@PF00015_full_PFAM.322.487:0.019363[&&NHX:Type=GTDB:gtdb_class=c__Alphaproteobacteria:gtdb_domain=d__Bacteria:gtdb_family=f__Azospirillaceae:gtdb_genus=g__Azospirillum:gtdb_order=o__Azospirillales:gtdb_phylum=p__Proteobacteria:gtdb_species=s__Azospirillum lipoferum_C:heptad=MCP-38H:species=d__Bacteria_p__Proteobacteria_c__Alphaproteobacteria_o__Azospirillales_f__Azospirillaceae_g__Azospirillum_s__Azospirillum lipoferum_C])0.88:0.00953935[&&NHX:Sample_counter=:Type_counter=GTDB--2:capture_class_counter=:capture_domain_counter=:capture_family_counter=:capture_genus_counter=:capture_order_counter=:capture_phylum_counter=:capture_species_counter=:evoltype=D:gtdb_class_counter=c__Alphaproteobacteria--2:gtdb_domain_counter=d__Bacteria--2:gtdb_family_counter=f__Azospirillaceae--2:gtdb_genus_counter=g__Azospirillum--2:gtdb_order_counter=o__Azospirillales--2:gtdb_phylum_counter=p__Proteobacteria--2:gtdb_species_counter=s__Azospirillum lipoferum_C--1||s__Azospirillum oryzae_A--1:heptad_counter=MCP-38H--2:lbd_counter=:lca=d__Bacteria:lca_tree=g__Azospirillum:name=N12969:ref_name_counter=],RS_GCF_008364795.1_protein.faa_NZ_VTTM01000001.1_883@PF00015_full_PFAM.322.485:0.0091259[&&NHX:Type=GTDB:gtdb_class=c__Alphaproteobacteria:gtdb_domain=d__Bacteria:gtdb_family=f__Azospirillaceae:gtdb_genus=g__Azospirillum:gtdb_order=o__Azospirillales:gtdb_phylum=p__Proteobacteria:gtdb_species=s__Azospirillum oryzae:heptad=MCP-38H:species=d__Bacteria_p__Proteobacteria_c__Alphaproteobacteria_o__Azospirillales_f__Azospirillaceae_g__Azospirillum_s__Azospirillum oryzae])0:5e-09[&&NHX:Sample_counter=:Type_counter=GTDB--3:capture_class_counter=:capture_domain_counter=:capture_family_counter=:capture_genus_counter=:capture_order_counter=:capture_phylum_counter=:capture_species_counter=:evoltype=D:gtdb_class_counter=c__Alphaproteobacteria--3:gtdb_domain_counter=d__Bacteria--3:gtdb_family_counter=f__Azospirillaceae--3:gtdb_genus_counter=g__Azospirillum--3:gtdb_order_counter=o__Azospirillales--3:gtdb_phylum_counter=p__Proteobacteria--3:gtdb_species_counter=s__Azospirillum lipoferum_C--1||s__Azospirillum oryzae--1||s__Azospirillum oryzae_A--1:heptad_counter=MCP-38H--3:lbd_counter=:lca=d__Bacteria:lca_tree=g__Azospirillum:name=N12971:ref_name_counter=])0.829:0.0118747[&&NHX:Sample_counter=:Type_counter=GTDB--4:capture_class_counter=:capture_domain_counter=:capture_family_counter=:capture_genus_counter=:capture_order_counter=:capture_phylum_counter=:capture_species_counter=:evoltype=D:gtdb_class_counter=c__Alphaproteobacteria--4:gtdb_domain_counter=d__Bacteria--4:gtdb_family_counter=f__Azospirillaceae--4:gtdb_genus_counter=g__Azospirillum--4:gtdb_order_counter=o__Azospirillales--4:gtdb_phylum_counter=p__Proteobacteria--4:gtdb_species_counter=s__Azospirillum lipoferum_C--1||s__Azospirillum oryzae--1||s__Azospirillum oryzae_A--1||s__Azospirillum sp003116065--1:heptad_counter=MCP-38H--4:lbd_counter=:lca=d__Bacteria:lca_tree=g__Azospirillum:name=N12972:ref_name_counter=],RS_GCF_003116035.1_protein.faa_NZ_LGQW01000015.1_5527@PF00015_full_PFAM.322.490:0.0184389[&&NHX:Type=GTDB:gtdb_class=c__Alphaproteobacteria:gtdb_domain=d__Bacteria:gtdb_family=f__Azospirillaceae:gtdb_genus=g__Azospirillum:gtdb_order=o__Azospirillales:gtdb_phylum=p__Proteobacteria:gtdb_species=s__Azospirillum sp003116035:heptad=MCP-38H:species=d__Bacteria_p__Proteobacteria_c__Alphaproteobacteria_o__Azospirillales_f__Azospirillaceae_g__Azospirillum_s__Azospirillum sp003116035])0.895:0.0235468[&&NHX:Sample_counter=:Type_counter=GTDB--5:capture_class_counter=:capture_domain_counter=:capture_family_counter=:capture_genus_counter=:capture_order_counter=:capture_phylum_counter=:capture_species_counter=:evoltype=D:gtdb_class_counter=c__Alphaproteobacteria--5:gtdb_domain_counter=d__Bacteria--5:gtdb_family_counter=f__Azospirillaceae--5:gtdb_genus_counter=g__Azospirillum--5:gtdb_order_counter=o__Azospirillales--5:gtdb_phylum_counter=p__Proteobacteria--5:gtdb_species_counter=s__Azospirillum lipoferum_C--1||s__Azospirillum oryzae--1||s__Azospirillum oryzae_A--1||s__Azospirillum sp003116035--1||s__Azospirillum sp003116065--1:heptad_counter=MCP-38H--5:lbd_counter=:lca=d__Bacteria:lca_tree=g__Azospirillum:name=N12974:ref_name_counter=])0.921:0.0526708[&&NHX:Sample_counter=:Type_counter=GTDB--6:capture_class_counter=:capture_domain_counter=:capture_family_counter=:capture_genus_counter=:capture_order_counter=:capture_phylum_counter=:capture_species_counter=:evoltype=D:gtdb_class_counter=c__Alphaproteobacteria--6:gtdb_domain_counter=d__Bacteria--6:gtdb_family_counter=f__Azospirillaceae--6:gtdb_genus_counter=g__Azospirillum--6:gtdb_order_counter=o__Azospirillales--6:gtdb_phylum_counter=p__Proteobacteria--6:gtdb_species_counter=s__Azospirillum humicireducens--1||s__Azospirillum lipoferum_C--1||s__Azospirillum oryzae--1||s__Azospirillum oryzae_A--1||s__Azospirillum sp003116035--1||s__Azospirillum sp003116065--1:heptad_counter=MCP-38H--6:lbd_counter=:lca=d__Bacteria:lca_tree=g__Azospirillum:name=N12975:ref_name_counter=])0.92:0.0552208[&&NHX:Sample_counter=:Type_counter=GTDB--7:capture_class_counter=:capture_domain_counter=:capture_family_counter=:capture_genus_counter=:capture_order_counter=:capture_phylum_counter=:capture_species_counter=:evoltype=D:gtdb_class_counter=c__Alphaproteobacteria--7:gtdb_domain_counter=d__Bacteria--7:gtdb_family_counter=f__Azospirillaceae--7:gtdb_genus_counter=g__Azospirillum--7:gtdb_order_counter=o__Azospirillales--7:gtdb_phylum_counter=p__Proteobacteria--7:gtdb_species_counter=s__Azospirillum humicireducens--1||s__Azospirillum lipoferum_C--1||s__Azospirillum oryzae--1||s__Azospirillum oryzae_A--1||s__Azospirillum sp003116035--1||s__Azospirillum sp003116065--1||s__Azospirillum thiophilum--1:heptad_counter=MCP-38H--7:lbd_counter=:lca=d__Bacteria:lca_tree=g__Azospirillum:name=N12976:ref_name_counter=])0.972:0.0792522[&&NHX:Sample_counter=:Type_counter=GTDB--8:capture_class_counter=:capture_domain_counter=:capture_family_counter=:capture_genus_counter=:capture_order_counter=:capture_phylum_counter=:capture_species_counter=:evoltype=D:gtdb_class_counter=c__Alphaproteobacteria--8:gtdb_domain_counter=d__Bacteria--8:gtdb_family_counter=f__Azospirillaceae--8:gtdb_genus_counter=g__Azospirillum--8:gtdb_order_counter=o__Azospirillales--8:gtdb_phylum_counter=p__Proteobacteria--8:gtdb_species_counter=s__Azospirillum humicireducens--1||s__Azospirillum lipoferum_C--1||s__Azospirillum oryzae--1||s__Azospirillum oryzae_A--1||s__Azospirillum picis--1||s__Azospirillum sp003116035--1||s__Azospirillum sp003116065--1||s__Azospirillum thiophilum--1:heptad_counter=MCP-38H--8:lbd_counter=:lca=d__Bacteria:lca_tree=g__Azospirillum:name=N12977:ref_name_counter=],(RS_GCF_000010725.1_protein.faa_NC_013854.1_808@PF00015_full_PFAM.11.38:0.0822972[&&NHX:Type=GTDB:gtdb_class=c__Alphaproteobacteria:gtdb_domain=d__Bacteria:gtdb_family=f__Azospirillaceae:gtdb_genus=g__Azospirillum:gtdb_order=o__Azospirillales:gtdb_phylum=p__Proteobacteria:gtdb_species=s__Azospirillum lipoferum_B:heptad=MCP-44H:species=d__Bacteria_p__Proteobacteria_c__Alphaproteobacteria_o__Azospirillales_f__Azospirillaceae_g__Azospirillum_s__Azospirillum lipoferum_B],((RS_GCF_001315015.1_protein.faa_NZ_CP012914.1_931@PF00015_full_PFAM.321.486:0[&&NHX:Type=GTDB:gtdb_class=c__Alphaproteobacteria:gtdb_domain=d__Bacteria:gtdb_family=f__Azospirillaceae:gtdb_genus=g__Azospirillum:gtdb_order=o__Azospirillales:gtdb_phylum=p__Proteobacteria:gtdb_species=s__Azospirillum brasilense:heptad=MCP-38H:species=d__Bacteria_p__Proteobacteria_c__Alphaproteobacteria_o__Azospirillales_f__Azospirillaceae_g__Azospirillum_s__Azospirillum brasilense],RS_GCF_003119195.2_protein.faa_NZ_CP022253.1_2295@PF00015_full_PFAM.321.486:0[&&NHX:Type=GTDB:gtdb_class=c__Alphaproteobacteria:gtdb_domain=d__Bacteria:gtdb_family=f__Azospirillaceae:gtdb_genus=g__Azospirillum:gtdb_order=o__Azospirillales:gtdb_phylum=p__Proteobacteria:gtdb_species=s__Azospirillum baldaniorum:heptad=MCP-38H:species=d__Bacteria_p__Proteobacteria_c__Alphaproteobacteria_o__Azospirillales_f__Azospirillaceae_g__Azospirillum_s__Azospirillum baldaniorum]):5e-09[&&NHX:Sample_counter=:Type_counter=GTDB--2:capture_class_counter=:capture_domain_counter=:capture_family_counter=:capture_genus_counter=:capture_order_counter=:capture_phylum_counter=:capture_species_counter=:evoltype=D:gtdb_class_counter=c__Alphaproteobacteria--2:gtdb_domain_counter=d__Bacteria--2:gtdb_family_counter=f__Azospirillaceae--2:gtdb_genus_counter=g__Azospirillum--2:gtdb_order_counter=o__Azospirillales--2:gtdb_phylum_counter=p__Proteobacteria--2:gtdb_species_counter=s__Azospirillum baldaniorum--1||s__Azospirillum brasilense--1:heptad_counter=MCP-38H--2:lbd_counter=:lca=d__Bacteria:lca_tree=g__Azospirillum:name=N12981:ref_name_counter=],(((RS_GCF_003349955.1_protein.faa_NZ_QLKQ01000067.1_35@PF00015_full_PFAM.321.486:0.00463255[&&NHX:Type=GTDB:gtdb_class=c__Alphaproteobacteria:gtdb_domain=d__Bacteria:gtdb_family=f__Azospirillaceae:gtdb_genus=g__Azospirillum:gtdb_order=o__Azospirillales:gtdb_phylum=p__Proteobacteria:gtdb_species=s__Azospirillum brasilense_B:heptad=MCP-38H:species=d__Bacteria_p__Proteobacteria_c__Alphaproteobacteria_o__Azospirillales_f__Azospirillaceae_g__Azospirillum_s__Azospirillum brasilense_B],(RS_GCF_007827815.1_protein.faa_NZ_VITH01000012.1_110@PF00015_full_PFAM.321.490:0.00890183[&&NHX:Type=GTDB:gtdb_class=c__Alphaproteobacteria:gtdb_domain=d__Bacteria:gtdb_family=f__Azospirillaceae:gtdb_genus=g__Azospirillum:gtdb_order=o__Azospirillales:gtdb_phylum=p__Proteobacteria:gtdb_species=s__Azospirillum brasilense_C:heptad=MCP-38H:species=d__Bacteria_p__Proteobacteria_c__Alphaproteobacteria_o__Azospirillales_f__Azospirillaceae_g__Azospirillum_s__Azospirillum brasilense_C],RS_GCF_014192915.1_protein.faa_NZ_JACHYN010000010.1_156@PF00015_full_PFAM.321.490:0.00451175[&&NHX:Type=GTDB:gtdb_class=c__Alphaproteobacteria:gtdb_domain=d__Bacteria:gtdb_family=f__Azospirillaceae:gtdb_genus=g__Azospirillum:gtdb_order=o__Azospirillales:gtdb_phylum=p__Proteobacteria:gtdb_species=s__Azospirillum sp014192915:heptad=MCP-38H:species=d__Bacteria_p__Proteobacteria_c__Alphaproteobacteria_o__Azospirillales_f__Azospirillaceae_g__Azospirillum_s__Azospirillum sp014192915])0.97:0.018111[&&NHX:Sample_counter=:Type_counter=GTDB--2:capture_class_counter=:capture_domain_counter=:capture_family_counter=:capture_genus_counter=:capture_order_counter=:capture_phylum_counter=:capture_species_counter=:evoltype=D:gtdb_class_counter=c__Alphaproteobacteria--2:gtdb_domain_counter=d__Bacteria--2:gtdb_family_counter=f__Azospirillaceae--2:gtdb_genus_counter=g__Azospirillum--2:gtdb_order_counter=o__Azospirillales--2:gtdb_phylum_counter=p__Proteobacteria--2:gtdb_species_counter=s__Azospirillum brasilense_C--1||s__Azospirillum sp014192915--1:heptad_counter=MCP-38H--2:lbd_counter=:lca=d__Bacteria:lca_tree=g__Azospirillum:name=N12985:ref_name_counter=])0.763:0.0044377[&&NHX:Sample_counter=:Type_counter=GTDB--3:capture_class_counter=:capture_domain_counter=:capture_family_counter=:capture_genus_counter=:capture_order_counter=:capture_phylum_counter=:capture_species_counter=:evoltype=D:gtdb_class_counter=c__Alphaproteobacteria--3:gtdb_domain_counter=d__Bacteria--3:gtdb_family_counter=f__Azospirillaceae--3:gtdb_genus_counter=g__Azospirillum--3:gtdb_order_counter=o__Azospirillales--3:gtdb_phylum_counter=p__Proteobacteria--3:gtdb_species_counter=s__Azospirillum brasilense_B--1||s__Azospirillum brasilense_C--1||s__Azospirillum sp014192915--1:heptad_counter=MCP-38H--3:lbd_counter=:lca=d__Bacteria:lca_tree=g__Azospirillum:name=N12986:ref_name_counter=],RS_GCF_002245955.1_protein.faa_NZ_NOWT01000028.1_7@PF00015_full_PFAM.321.486:0.00906663[&&NHX:Type=GTDB:gtdb_class=c__Alphaproteobacteria:gtdb_domain=d__Bacteria:gtdb_family=f__Azospirillaceae:gtdb_genus=g__Azospirillum:gtdb_order=o__Azospirillales:gtdb_phylum=p__Proteobacteria:gtdb_species=s__Azospirillum brasilense_A:heptad=MCP-38H:species=d__Bacteria_p__Proteobacteria_c__Alphaproteobacteria_o__Azospirillales_f__Azospirillaceae_g__Azospirillum_s__Azospirillum brasilense_A])0.8:0.00441069[&&NHX:Sample_counter=:Type_counter=GTDB--4:capture_class_counter=:capture_domain_counter=:capture_family_counter=:capture_genus_counter=:capture_order_counter=:capture_phylum_counter=:capture_species_counter=:evoltype=D:gtdb_class_counter=c__Alphaproteobacteria--4:gtdb_domain_counter=d__Bacteria--4:gtdb_family_counter=f__Azospirillaceae--4:gtdb_genus_counter=g__Azospirillum--4:gtdb_order_counter=o__Azospirillales--4:gtdb_phylum_counter=p__Proteobacteria--4:gtdb_species_counter=s__Azospirillum brasilense_A--1||s__Azospirillum brasilense_B--1||s__Azospirillum brasilense_C--1||s__Azospirillum sp014192915--1:heptad_counter=MCP-38H--4:lbd_counter=:lca=d__Bacteria:lca_tree=g__Azospirillum:name=N12988:ref_name_counter=],(RS_GCF_007827795.1_protein.faa_NZ_VITI01000001.1_71@PF00015_full_PFAM.321.486:0.00450921[&&NHX:Type=GTDB:gtdb_class=c__Alphaproteobacteria:gtdb_domain=d__Bacteria:gtdb_family=f__Azospirillaceae:gtdb_genus=g__Azospirillum:gtdb_order=o__Azospirillales:gtdb_phylum=p__Proteobacteria:gtdb_species=s__Azospirillum brasilense_E:heptad=MCP-38H:species=d__Bacteria_p__Proteobacteria_c__Alphaproteobacteria_o__Azospirillales_f__Azospirillaceae_g__Azospirillum_s__Azospirillum brasilense_E],(RS_GCF_003119115.1_protein.faa_NZ_CP022364.1_844@PF00015_full_PFAM.275.440:0.00450164[&&NHX:Type=GTDB:gtdb_class=c__Alphaproteobacteria:gtdb_domain=d__Bacteria:gtdb_family=f__Azospirillaceae:gtdb_genus=g__Azospirillum:gtdb_order=o__Azospirillales:gtdb_phylum=p__Proteobacteria:gtdb_species=s__Azospirillum sp003119115:heptad=MCP-38H:species=d__Bacteria_p__Proteobacteria_c__Alphaproteobacteria_o__Azospirillales_f__Azospirillaceae_g__Azospirillum_s__Azospirillum sp003119115],RS_GCF_008365405.1_protein.faa_NZ_QOKV01000016.1_82@PF00015_full_PFAM.321.490:0.00439668[&&NHX:Type=GTDB:gtdb_class=c__Alphaproteobacteria:gtdb_domain=d__Bacteria:gtdb_family=f__Azospirillaceae:gtdb_genus=g__Azospirillum:gtdb_order=o__Azospirillales:gtdb_phylum=p__Proteobacteria:gtdb_species=s__Azospirillum brasilense_D:heptad=MCP-38H:species=d__Bacteria_p__Proteobacteria_c__Alphaproteobacteria_o__Azospirillales_f__Azospirillaceae_g__Azospirillum_s__Azospirillum brasilense_D])0:5e-09[&&NHX:Sample_counter=:Type_counter=GTDB--2:capture_class_counter=:capture_domain_counter=:capture_family_counter=:capture_genus_counter=:capture_order_counter=:capture_phylum_counter=:capture_species_counter=:evoltype=D:gtdb_class_counter=c__Alphaproteobacteria--2:gtdb_domain_counter=d__Bacteria--2:gtdb_family_counter=f__Azospirillaceae--2:gtdb_genus_counter=g__Azospirillum--2:gtdb_order_counter=o__Azospirillales--2:gtdb_phylum_counter=p__Proteobacteria--2:gtdb_species_counter=s__Azospirillum brasilense_D--1||s__Azospirillum sp003119115--1:heptad_counter=MCP-38H--2:lbd_counter=:lca=d__Bacteria:lca_tree=g__Azospirillum:name=N12992:ref_name_counter=])0.869:0.00439583[&&NHX:Sample_counter=:Type_counter=GTDB--3:capture_class_counter=:capture_domain_counter=:capture_family_counter=:capture_genus_counter=:capture_order_counter=:capture_phylum_counter=:capture_species_counter=:evoltype=D:gtdb_class_counter=c__Alphaproteobacteria--3:gtdb_domain_counter=d__Bacteria--3:gtdb_family_counter=f__Azospirillaceae--3:gtdb_genus_counter=g__Azospirillum--3:gtdb_order_counter=o__Azospirillales--3:gtdb_phylum_counter=p__Proteobacteria--3:gtdb_species_counter=s__Azospirillum brasilense_D--1||s__Azospirillum brasilense_E--1||s__Azospirillum sp003119115--1:heptad_counter=MCP-38H--3:lbd_counter=:lca=d__Bacteria:lca_tree=g__Azospirillum:name=N12993:ref_name_counter=])0:5e-09[&&NHX:Sample_counter=:Type_counter=GTDB--7:capture_class_counter=:capture_domain_counter=:capture_family_counter=:capture_genus_counter=:capture_order_counter=:capture_phylum_counter=:capture_species_counter=:evoltype=D:gtdb_class_counter=c__Alphaproteobacteria--7:gtdb_domain_counter=d__Bacteria--7:gtdb_family_counter=f__Azospirillaceae--7:gtdb_genus_counter=g__Azospirillum--7:gtdb_order_counter=o__Azospirillales--7:gtdb_phylum_counter=p__Proteobacteria--7:gtdb_species_counter=s__Azospirillum brasilense_A--1||s__Azospirillum brasilense_B--1||s__Azospirillum brasilense_C--1||s__Azospirillum brasilense_D--1||s__Azospirillum brasilense_E--1||s__Azospirillum sp003119115--1||s__Azospirillum sp014192915--1:heptad_counter=MCP-38H--7:lbd_counter=:lca=d__Bacteria:lca_tree=g__Azospirillum:name=N12994:ref_name_counter=])0.201:5e-09[&&NHX:Sample_counter=:Type_counter=GTDB--9:capture_class_counter=:capture_domain_counter=:capture_family_counter=:capture_genus_counter=:capture_order_counter=:capture_phylum_counter=:capture_species_counter=:evoltype=D:gtdb_class_counter=c__Alphaproteobacteria--9:gtdb_domain_counter=d__Bacteria--9:gtdb_family_counter=f__Azospirillaceae--9:gtdb_genus_counter=g__Azospirillum--9:gtdb_order_counter=o__Azospirillales--9:gtdb_phylum_counter=p__Proteobacteria--9:gtdb_species_counter=s__Azospirillum baldaniorum--1||s__Azospirillum brasilense--1||s__Azospirillum brasilense_A--1||s__Azospirillum brasilense_B--1||s__Azospirillum brasilense_C--1||s__Azospirillum brasilense_D--1||s__Azospirillum brasilense_E--1||s__Azospirillum sp003119115--1||s__Azospirillum sp014192915--1:heptad_counter=MCP-38H--9:lbd_counter=:lca=d__Bacteria:lca_tree=g__Azospirillum:name=N12995:ref_name_counter=])0.986:0.0849286[&&NHX:Sample_counter=:Type_counter=GTDB--10:capture_class_counter=:capture_domain_counter=:capture_family_counter=:capture_genus_counter=:capture_order_counter=:capture_phylum_counter=:capture_species_counter=:evoltype=D:gtdb_class_counter=c__Alphaproteobacteria--10:gtdb_domain_counter=d__Bacteria--10:gtdb_family_counter=f__Azospirillaceae--10:gtdb_genus_counter=g__Azospirillum--10:gtdb_order_counter=o__Azospirillales--10:gtdb_phylum_counter=p__Proteobacteria--10:gtdb_species_counter=s__Azospirillum baldaniorum--1||s__Azospirillum brasilense--1||s__Azospirillum brasilense_A--1||s__Azospirillum brasilense_B--1||s__Azospirillum brasilense_C--1||s__Azospirillum brasilense_D--1||s__Azospirillum brasilense_E--1||s__Azospirillum lipoferum_B--1||s__Azospirillum sp003119115--1||s__Azospirillum sp014192915--1:heptad_counter=MCP-38H--9||MCP-44H--1:lbd_counter=:lca=d__Bacteria:lca_tree=g__Azospirillum:name=N12996:ref_name_counter=])0.862:0.0268129[&&NHX:Sample_counter=:Type_counter=GTDB--18:capture_class_counter=:capture_domain_counter=:capture_family_counter=:capture_genus_counter=:capture_order_counter=:capture_phylum_counter=:capture_species_counter=:evoltype=D:gtdb_class_counter=c__Alphaproteobacteria--18:gtdb_domain_counter=d__Bacteria--18:gtdb_family_counter=f__Azospirillaceae--18:gtdb_genus_counter=g__Azospirillum--18:gtdb_order_counter=o__Azospirillales--18:gtdb_phylum_counter=p__Proteobacteria--18:gtdb_species_counter=s__Azospirillum baldaniorum--1||s__Azospirillum brasilense--1||s__Azospirillum brasilense_A--1||s__Azospirillum brasilense_B--1||s__Azospirillum brasilense_C--1||s__Azospirillum brasilense_D--1||s__Azospirillum brasilense_E--1||s__Azospirillum humicireducens--1||s__Azospirillum lipoferum_B--1||s__Azospirillum lipoferum_C--1||s__Azospirillum oryzae--1||s__Azospirillum oryzae_A--1||s__Azospirillum picis--1||s__Azospirillum sp003116035--1||s__Azospirillum sp003116065--1||s__Azospirillum sp003119115--1||s__Azospirillum sp014192915--1||s__Azospirillum thiophilum--1:heptad_counter=MCP-38H--17||MCP-44H--1:lbd_counter=:lca=d__Bacteria:lca_tree=g__Azospirillum:name=N12997:ref_name_counter=])1:0.211665[&&NHX:Sample_counter=:Type_counter=GTDB--19:capture_class_counter=:capture_domain_counter=:capture_family_counter=:capture_genus_counter=:capture_order_counter=:capture_phylum_counter=:capture_species_counter=:evoltype=D:gtdb_class_counter=c__Alphaproteobacteria--19:gtdb_domain_counter=d__Bacteria--19:gtdb_family_counter=f__Azospirillaceae--19:gtdb_genus_counter=g__Azospirillum--19:gtdb_order_counter=o__Azospirillales--19:gtdb_phylum_counter=p__Proteobacteria--19:gtdb_species_counter=s__Azospirillum baldaniorum--1||s__Azospirillum brasilense--1||s__Azospirillum brasilense_A--1||s__Azospirillum brasilense_B--1||s__Azospirillum brasilense_C--1||s__Azospirillum brasilense_D--1||s__Azospirillum brasilense_E--1||s__Azospirillum humicireducens--1||s__Azospirillum lipoferum_B--1||s__Azospirillum lipoferum_C--1||s__Azospirillum oryzae--1||s__Azospirillum oryzae_A--1||s__Azospirillum picis--1||s__Azospirillum sp003116035--1||s__Azospirillum sp003116065--1||s__Azospirillum sp003119115--1||s__Azospirillum sp003590795--1||s__Azospirillum sp014192915--1||s__Azospirillum thiophilum--1:heptad_counter=MCP-38H--18||MCP-44H--1:lbd_counter=:lca=d__Bacteria:lca_tree=g__Azospirillum:name=N12998:ref_name_counter=])0.638:0.027223[&&NHX:Sample_counter=rhiztom2--1:Type_counter=GTDB--30||capture--1:capture_class_counter=c__Gammaproteobacteria--1:capture_domain_counter=d__Bacteria--1:capture_family_counter=f__Chromobacteriaceae--1:capture_genus_counter=g__Chromobacterium--1:capture_order_counter=o__Burkholderiales--1:capture_phylum_counter=p__Proteobacteria--1:capture_species_counter=s__Chromobacterium haemolyticum--1:evoltype=D:gtdb_class_counter=c__Alphaproteobacteria--30:gtdb_domain_counter=d__Bacteria--30:gtdb_family_counter=f__Azospirillaceae--29||f__Tistrellaceae--1:gtdb_genus_counter=g__Azospirillum--19||g__Nitrospirillum--8||g__Niveispirillum--1||g__Rhodospirillum_A--1||g__Tistrella--1:gtdb_order_counter=o__Azospirillales--29||o__Tistrellales--1:gtdb_phylum_counter=p__Proteobacteria--30:gtdb_species_counter=s__Azospirillum baldaniorum--1||s__Azospirillum brasilense--1||s__Azospirillum brasilense_A--1||s__Azospirillum brasilense_B--1||s__Azospirillum brasilense_C--1||s__Azospirillum brasilense_D--1||s__Azospirillum brasilense_E--1||s__Azospirillum humicireducens--1||s__Azospirillum lipoferum_B--1||s__Azospirillum lipoferum_C--1||s__Azospirillum oryzae--1||s__Azospirillum oryzae_A--1||s__Azospirillum picis--1||s__Azospirillum sp003116035--1||s__Azospirillum sp003116065--1||s__Azospirillum sp003119115--1||s__Azospirillum sp003590795--1||s__Azospirillum sp014192915--1||s__Azospirillum thiophilum--1||s__Nitrospirillum amazonense--2||s__Nitrospirillum amazonense_A--2||s__Nitrospirillum amazonense_B--1||s__Nitrospirillum amazonense_C--1||s__Nitrospirillum iridis--1||s__Nitrospirillum sp000333275--1||s__Niveispirillum irakense--1||s__Rhodospirillum_A centenum--1||s__Tistrella mobilis--1:heptad_counter=MCP-24H--1||MCP-38H--29||MCP-44H--1:lbd_counter=:lca=d__Bacteria:lca_tree=f__Azospirillaceae:name=N12999:ref_name_counter=],((505ff373-6d50-4212-b5b8-abcfcc77118f_6@MCPsignal.330.413:0.0911388[&&NHX:Sample=rhizpot3:Type=capture:capture_class=c__Alphaproteobacteria:capture_domain=d__Bacteria:capture_family=f__Beijerinckiaceae:capture_genus=g__Methylobacterium:capture_order=o__Rhizobiales:capture_phylum=p__Proteobacteria:capture_species=s__Methylobacterium tarhaniae:heptad=MCP-24H],(23a34ead-c972-4676-9315-7c5f05008881_1@MCPsignal.158.323:0.0567598[&&NHX:Sample=rhiztom3:Type=capture:besthit=64.6:bitscore=167.0:capture_class=c__Actinomycetia:capture_domain=d__Bacteria:capture_family=f__Geodermatophilaceae:capture_genus=g__Blastococcus:capture_order=o__Mycobacteriales:capture_phylum=p__Actinobacteriota:capture_species=s__Blastococcus sp004570875:evalue=6.37e-53:gapopen=0.0:heptad=MCP-38H:length=158.0:mismatch=56.0:qcovhsp=95.8:qend=164.0:qstart=7.0:ref_name=RS_GCF_000936425.1_protein.faa_NZ_AVFK01000013.1_37@PF00015_full_PFAM.320.483:scovhsp=96.9:send=159.0:sstart=2.0],(((74a04d76-f13a-4c81-94f9-800893bc9bfd_3@MCPsignal.112.193:0.0904802[&&NHX:Sample=rhizpot3:Type=capture:capture_class=c__Bacilli:capture_domain=d__Bacteria:capture_family=f__Paenibacillaceae:capture_genus=g__Paenibacillus_Z:capture_order=o__Paenibacillales:capture_phylum=p__Firmicutes:capture_species=s__Paenibacillus_Z glycinis:heptad=MCP-24H],((((((((((e18b9550-b83a-47da-9910-e3a73b3c4ec3_3@MCPsignal.456.621:5e-09[&&NHX:Sample=rhizpot1:Type=capture:capture_class=c__Actinomycetia:capture_domain=d__Bacteria:capture_family=f__Micromonosporaceae:capture_genus=g__Actinoplanes:capture_order=o__Mycobacteriales:capture_phylum=p__Actinobacteriota:capture_species=s__Actinoplanes cyaneus:heptad=MCP-38H],(bc56257f-7a15-4820-ade6-94690ef4c7eb_6@MCPsignal.185.345:0.00473751[&&NHX:Sample=rhizpot3:Type=capture:besthit=79.1:bitscore=217.0:capture_class=c__Alphaproteobacteria:capture_domain=d__Bacteria:capture_family=f__Beijerinckiaceae:capture_genus=g__Methylobacterium:capture_order=o__Rhizobiales:capture_phylum=p__Proteobacteria:capture_species=s__Methylobacterium tarhaniae:evalue=9.05e-73:gapopen=0.0:heptad=MCP-38H:length=158.0:mismatch=33.0:qcovhsp=98.8:qend=159.0:qstart=2.0:ref_name=RS_GCF_000936425.1_protein.faa_NZ_AVFK01000013.1_37@PF00015_full_PFAM.320.483:scovhsp=96.9:send=159.0:sstart=2.0],(0ad700ec-c6f3-48ad-be31-33368c107cc2_1@MCPsignal.331.495:5e-09[&&NHX:Sample=rhizpot3:Type=capture:capture_class=c__Alphaproteobacteria:capture_domain=d__Bacteria:capture_family=f__Beijerinckiaceae:capture_genus=g__Methylobacterium:capture_order=o__Rhizobiales:capture_phylum=p__Proteobacteria:capture_species=s__Methylobacterium tarhaniae:heptad=MCP-38H],ab8c0d4b-af43-4334-8025-faae01629300_1@MCPsignal.437.592:5e-09[&&NHX:Sample=rhizpot3:Type=capture:capture_class=c__Alphaproteobacteria:capture_domain=d__Bacteria:capture_family=f__Beijerinckiaceae:capture_genus=g__Methylobacterium:capture_order=o__Rhizobiales:capture_phylum=p__Proteobacteria:capture_species=s__Methylobacterium tarhaniae:heptad=MCP-38H])0:5e-09[&&NHX:Sample_counter=rhizpot3--2:Type_counter=capture--2:capture_class_counter=c__Alphaproteobacteria--2:capture_domain_counter=d__Bacteria--2:capture_family_counter=f__Beijerinckiaceae--2:capture_genus_counter=g__Methylobacterium--2:capture_order_counter=o__Rhizobiales--2:capture_phylum_counter=p__Proteobacteria--2:capture_species_counter=s__Methylobacterium tarhaniae--2:gtdb_class_counter=:gtdb_domain_counter=:gtdb_family_counter=:gtdb_genus_counter=:gtdb_order_counter=:gtdb_phylum_counter=:gtdb_species_counter=:heptad_counter=MCP-38H--2:lbd_counter=:name=N13007:ref_name_counter=])0:5e-09[&&NHX:Sample_counter=rhizpot3--3:Type_counter=capture--3:besthit_avg=79.1:besthit_max=79.1:besthit_min=79.1:besthit_std=0:besthit_sum=79.1:bitscore_avg=217.0:bitscore_max=217.0:bitscore_min=217.0:bitscore_std=0:bitscore_sum=217.0:capture_class_counter=c__Alphaproteobacteria--3:capture_domain_counter=d__Bacteria--3:capture_family_counter=f__Beijerinckiaceae--3:capture_genus_counter=g__Methylobacterium--3:capture_order_counter=o__Rhizobiales--3:capture_phylum_counter=p__Proteobacteria--3:capture_species_counter=s__Methylobacterium tarhaniae--3:evalue_avg=9.05e-73:evalue_max=9.05e-73:evalue_min=9.05e-73:evalue_std=0:evalue_sum=9.05e-73:gapopen_avg=0.0:gapopen_max=0.0:gapopen_min=0.0:gapopen_std=0:gapopen_sum=0.0:gtdb_class_counter=:gtdb_domain_counter=:gtdb_family_counter=:gtdb_genus_counter=:gtdb_order_counter=:gtdb_phylum_counter=:gtdb_species_counter=:heptad_counter=MCP-38H--3:lbd_counter=:length_avg=158.0:length_max=158.0:length_min=158.0:length_std=0:length_sum=158.0:mismatch_avg=33.0:mismatch_max=33.0:mismatch_min=33.0:mismatch_std=0:mismatch_sum=33.0:name=N13008:qcovhsp_avg=98.8:qcovhsp_max=98.8:qcovhsp_min=98.8:qcovhsp_std=0:qcovhsp_sum=98.8:qend_avg=159.0:qend_max=159.0:qend_min=159.0:qend_std=0:qend_sum=159.0:qstart_avg=2.0:qstart_max=2.0:qstart_min=2.0:qstart_std=0:qstart_sum=2.0:ref_name_counter=RS_GCF_000936425.1_protein.faa_NZ_AVFK01000013.1_37@PF00015_full_PFAM.320.483--1:scovhsp_avg=96.9:scovhsp_max=96.9:scovhsp_min=96.9:scovhsp_std=0:scovhsp_sum=96.9:send_avg=159.0:send_max=159.0:send_min=159.0:send_std=0:send_sum=159.0:sstart_avg=2.0:sstart_max=2.0:sstart_min=2.0:sstart_std=0:sstart_sum=2.0])0.877:0.00441548[&&NHX:Sample_counter=rhizpot1--1||rhizpot3--3:Type_counter=capture--4:besthit_avg=79.1:besthit_max=79.1:besthit_min=79.1:besthit_std=0:besthit_sum=79.1:bitscore_avg=217.0:bitscore_max=217.0:bitscore_min=217.0:bitscore_std=0:bitscore_sum=217.0:capture_class_counter=c__Actinomycetia--1||c__Alphaproteobacteria--3:capture_domain_counter=d__Bacteria--4:capture_family_counter=f__Beijerinckiaceae--3||f__Micromonosporaceae--1:capture_genus_counter=g__Actinoplanes--1||g__Methylobacterium--3:capture_order_counter=o__Mycobacteriales--1||o__Rhizobiales--3:capture_phylum_counter=p__Actinobacteriota--1||p__Proteobacteria--3:capture_species_counter=s__Actinoplanes cyaneus--1||s__Methylobacterium tarhaniae--3:evalue_avg=9.05e-73:evalue_max=9.05e-73:evalue_min=9.05e-73:evalue_std=0:evalue_sum=9.05e-73:gapopen_avg=0.0:gapopen_max=0.0:gapopen_min=0.0:gapopen_std=0:gapopen_sum=0.0:gtdb_class_counter=:gtdb_domain_counter=:gtdb_family_counter=:gtdb_genus_counter=:gtdb_order_counter=:gtdb_phylum_counter=:gtdb_species_counter=:heptad_counter=MCP-38H--4:lbd_counter=:length_avg=158.0:length_max=158.0:length_min=158.0:length_std=0:length_sum=158.0:mismatch_avg=33.0:mismatch_max=33.0:mismatch_min=33.0:mismatch_std=0:mismatch_sum=33.0:name=N13009:qcovhsp_avg=98.8:qcovhsp_max=98.8:qcovhsp_min=98.8:qcovhsp_std=0:qcovhsp_sum=98.8:qend_avg=159.0:qend_max=159.0:qend_min=159.0:qend_std=0:qend_sum=159.0:qstart_avg=2.0:qstart_max=2.0:qstart_min=2.0:qstart_std=0:qstart_sum=2.0:ref_name_counter=RS_GCF_000936425.1_protein.faa_NZ_AVFK01000013.1_37@PF00015_full_PFAM.320.483--1:scovhsp_avg=96.9:scovhsp_max=96.9:scovhsp_min=96.9:scovhsp_std=0:scovhsp_sum=96.9:send_avg=159.0:send_max=159.0:send_min=159.0:send_std=0:send_sum=159.0:sstart_avg=2.0:sstart_max=2.0:sstart_min=2.0:sstart_std=0:sstart_sum=2.0],((((2428bc99-71f0-4d1b-90ba-8f5df43745f1_6@MCPsignal.149.294:5e-09[&&NHX:Sample=rhiztom2:Type=capture:besthit=87.1:bitscore=215.0:capture_class=c__Alphaproteobacteria:capture_domain=d__Bacteria:capture_family=f__Beijerinckiaceae:capture_genus=g__Methylobacterium:capture_order=o__Rhizobiales:capture_phylum=p__Proteobacteria:capture_species=s__Methylobacterium tarhaniae:evalue=2.89e-72:gapopen=0.0:heptad=MCP-38H:length=139.0:mismatch=18.0:qcovhsp=95.9:qend=145.0:qstart=7.0:ref_name=RS_GCF_000936425.1_protein.faa_NZ_AVFK01000013.1_37@PF00015_full_PFAM.320.483:scovhsp=85.3:send=140.0:sstart=2.0],cd2d88b6-e027-5042-b705-29963c8444f3_2@MCPsignal.159.313:0.00762725[&&NHX:Sample=rhiztom2:Type=capture:besthit=69.1:bitscore=182.0:capture_class=c__Alphaproteobacteria:capture_domain=d__Bacteria:capture_family=f__Beijerinckiaceae:capture_genus=g__Methylobacterium:capture_order=o__Rhizobiales:capture_phylum=p__Proteobacteria:capture_species=s__Methylobacterium tarhaniae:evalue=4.99e-59:gapopen=0.0:heptad=MCP-38H:length=152.0:mismatch=47.0:qcovhsp=98.7:qend=153.0:qstart=2.0:ref_name=RS_GCF_000936425.1_protein.faa_NZ_AVFK01000013.1_37@PF00015_full_PFAM.320.483:scovhsp=93.3:send=159.0:sstart=8.0])0.791:0.00645713[&&NHX:Sample_counter=rhiztom2--2:Type_counter=capture--2:besthit_avg=78.1:besthit_max=87.1:besthit_min=69.1:besthit_std=12.727922061357855:besthit_sum=156.2:bitscore_avg=198.5:bitscore_max=215.0:bitscore_min=182.0:bitscore_std=23.33452377915607:bitscore_sum=397.0:capture_class_counter=c__Alphaproteobacteria--2:capture_domain_counter=d__Bacteria--2:capture_family_counter=f__Beijerinckiaceae--2:capture_genus_counter=g__Methylobacterium--2:capture_order_counter=o__Rhizobiales--2:capture_phylum_counter=p__Proteobacteria--2:capture_species_counter=s__Methylobacterium tarhaniae--2:evalue_avg=2.4950000000001445e-59:evalue_max=4.99e-59:evalue_min=2.89e-72:evalue_std=3.528462838120668e-59:evalue_sum=4.990000000000289e-59:gapopen_avg=0.0:gapopen_max=0.0:gapopen_min=0.0:gapopen_std=0.0:gapopen_sum=0.0:gtdb_class_counter=:gtdb_domain_counter=:gtdb_family_counter=:gtdb_genus_counter=:gtdb_order_counter=:gtdb_phylum_counter=:gtdb_species_counter=:heptad_counter=MCP-38H--2:lbd_counter=:length_avg=145.5:length_max=152.0:length_min=139.0:length_std=9.192388155425117:length_sum=291.0:mismatch_avg=32.5:mismatch_max=47.0:mismatch_min=18.0:mismatch_std=20.506096654409877:mismatch_sum=65.0:name=N13012:qcovhsp_avg=97.30000000000001:qcovhsp_max=98.7:qcovhsp_min=95.9:qcovhsp_std=1.979898987322331:qcovhsp_sum=194.60000000000002:qend_avg=149.0:qend_max=153.0:qend_min=145.0:qend_std=5.656854249492381:qend_sum=298.0:qstart_avg=4.5:qstart_max=7.0:qstart_min=2.0:qstart_std=3.5355339059327378:qstart_sum=9.0:ref_name_counter=RS_GCF_000936425.1_protein.faa_NZ_AVFK01000013.1_37@PF00015_full_PFAM.320.483--2:scovhsp_avg=89.3:scovhsp_max=93.3:scovhsp_min=85.3:scovhsp_std=5.656854249492381:scovhsp_sum=178.6:send_avg=149.5:send_max=159.0:send_min=140.0:send_std=13.435028842544403:send_sum=299.0:sstart_avg=5.0:sstart_max=8.0:sstart_min=2.0:sstart_std=4.242640687119285:sstart_sum=10.0],(((((64ad23f1-ac8a-449d-bd98-7a713d7a0466_2@MCPsignal.237.393:0.014503[&&NHX:Sample=rhizpot3:Type=capture:besthit=82.1:bitscore=220.0:capture_class=c__Alphaproteobacteria:capture_domain=d__Bacteria:capture_family=f__Beijerinckiaceae:capture_genus=g__Methylobacterium:capture_order=o__Rhizobiales:capture_phylum=p__Proteobacteria:capture_species=s__Methylobacterium tarhaniae:evalue=3.3e-74:gapopen=0.0:heptad=MCP-38H:length=151.0:mismatch=27.0:qcovhsp=96.8:qend=156.0:qstart=6.0:ref_name=RS_GCF_000936425.1_protein.faa_NZ_AVFK01000013.1_37@PF00015_full_PFAM.320.483:scovhsp=92.6:send=152.0:sstart=2.0],1d0025ec-a7ab-46db-8601-117caaaf6d83_4@MCPsignal.273.441:0.0223796[&&NHX:Sample=rhizpot2:Type=capture:besthit=78.3:bitscore=209.0:capture_class=c__Bacilli:capture_domain=d__Bacteria:capture_family=f__Paenibacillaceae:capture_genus=g__Saccharibacillus:capture_order=o__Paenibacillales:capture_phylum=p__Firmicutes:capture_species=s__Saccharibacillus deserti:evalue=9.63e-70:gapopen=1.0:heptad=MCP-24H:length=161.0:mismatch=32.0:qcovhsp=95.8:qend=167.0:qstart=7.0:ref_name=RS_GCF_000936425.1_protein.faa_NZ_AVFK01000013.1_37@PF00015_full_PFAM.320.483:scovhsp=96.9:send=159.0:sstart=2.0])0:6e-09[&&NHX:Sample_counter=rhizpot2--1||rhizpot3--1:Type_counter=capture--2:besthit_avg=80.19999999999999:besthit_max=82.1:besthit_min=78.3:besthit_std=2.6870057685088784:besthit_sum=160.39999999999998:bitscore_avg=214.5:bitscore_max=220.0:bitscore_min=209.0:bitscore_std=7.7781745930520225:bitscore_sum=429.0:capture_class_counter=c__Alphaproteobacteria--1||c__Bacilli--1:capture_domain_counter=d__Bacteria--2:capture_family_counter=f__Beijerinckiaceae--1||f__Paenibacillaceae--1:capture_genus_counter=g__Methylobacterium--1||g__Saccharibacillus--1:capture_order_counter=o__Paenibacillales--1||o__Rhizobiales--1:capture_phylum_counter=p__Firmicutes--1||p__Proteobacteria--1:capture_species_counter=s__Methylobacterium tarhaniae--1||s__Saccharibacillus deserti--1:evalue_avg=4.815165e-70:evalue_max=9.63e-70:evalue_min=3.3e-74:evalue_std=6.80920495758866e-70:evalue_sum=9.63033e-70:gapopen_avg=0.5:gapopen_max=1.0:gapopen_min=0.0:gapopen_std=0.7071067811865476:gapopen_sum=1.0:gtdb_class_counter=:gtdb_domain_counter=:gtdb_family_counter=:gtdb_genus_counter=:gtdb_order_counter=:gtdb_phylum_counter=:gtdb_species_counter=:heptad_counter=MCP-24H--1||MCP-38H--1:lbd_counter=:length_avg=156.0:length_max=161.0:length_min=151.0:length_std=7.0710678118654755:length_sum=312.0:mismatch_avg=29.5:mismatch_max=32.0:mismatch_min=27.0:mismatch_std=3.5355339059327378:mismatch_sum=59.0:name=N13015:qcovhsp_avg=96.3:qcovhsp_max=96.8:qcovhsp_min=95.8:qcovhsp_std=0.7071067811865476:qcovhsp_sum=192.6:qend_avg=161.5:qend_max=167.0:qend_min=156.0:qend_std=7.7781745930520225:qend_sum=323.0:qstart_avg=6.5:qstart_max=7.0:qstart_min=6.0:qstart_std=0.7071067811865476:qstart_sum=13.0:ref_name_counter=RS_GCF_000936425.1_protein.faa_NZ_AVFK01000013.1_37@PF00015_full_PFAM.320.483--2:scovhsp_avg=94.75:scovhsp_max=96.9:scovhsp_min=92.6:scovhsp_std=3.0405591591021626:scovhsp_sum=189.5:send_avg=155.5:send_max=159.0:send_min=152.0:send_std=4.949747468305833:send_sum=311.0:sstart_avg=2.0:sstart_max=2.0:sstart_min=2.0:sstart_std=0.0:sstart_sum=4.0],(((92119232-f70c-4917-a9ab-2ea4eda3f48d_6@MCPsignal.447.554:0.0133246[&&NHX:Sample=rhizpot1:Type=capture:besthit=82.9:bitscore=155.0:capture_class=c__Gammaproteobacteria:capture_domain=d__Bacteria:capture_family=f__Burkholderiaceae:capture_genus=g__Massilia:capture_order=o__Burkholderiales:capture_phylum=p__Proteobacteria:capture_species=s__Massilia sp902506415:evalue=2.43e-49:gapopen=0.0:heptad=MCP-38H:length=105.0:mismatch=18.0:qcovhsp=98.1:qend=106.0:qstart=2.0:ref_name=RS_GCF_000936425.1_protein.faa_NZ_AVFK01000013.1_37@PF00015_full_PFAM.320.483:scovhsp=64.4:send=159.0:sstart=55.0],(ddfadebe-baa7-4d3e-9375-a1cf22cffee3_2@MCPsignal.361.525:0[&&NHX:Sample=rhizpot1:Type=capture:besthit=82.3:bitscore=228.0:capture_class=c__Bacilli:capture_domain=d__Bacteria:capture_family=f__Paenibacillaceae:capture_genus=g__Saccharibacillus:capture_order=o__Paenibacillales:capture_phylum=p__Firmicutes:capture_species=s__Saccharibacillus deserti:evalue=5.79e-77:gapopen=0.0:heptad=MCP-38H:length=158.0:mismatch=28.0:qcovhsp=96.3:qend=163.0:qstart=6.0:ref_name=RS_GCF_000936425.1_protein.faa_NZ_AVFK01000013.1_37@PF00015_full_PFAM.320.483:scovhsp=96.9:send=159.0:sstart=2.0],4ac8c478-cce5-4356-8bdc-03513d571785_4@MCPsignal.149.313:0[&&NHX:Sample=rhizpot1:Type=capture:besthit=82.3:bitscore=228.0:capture_class=c__Bacilli:capture_domain=d__Bacteria:capture_family=f__Paenibacillaceae:capture_genus=g__Saccharibacillus:capture_order=o__Paenibacillales:capture_phylum=p__Firmicutes:capture_species=s__Saccharibacillus deserti:evalue=5.79e-77:gapopen=0.0:heptad=MCP-38H:length=158.0:mismatch=28.0:qcovhsp=96.3:qend=163.0:qstart=6.0:ref_name=RS_GCF_000936425.1_protein.faa_NZ_AVFK01000013.1_37@PF00015_full_PFAM.320.483:scovhsp=96.9:send=159.0:sstart=2.0]):5e-09[&&NHX:Sample_counter=rhizpot1--2:Type_counter=capture--2:besthit_avg=82.3:besthit_max=82.3:besthit_min=82.3:besthit_std=0.0:besthit_sum=164.6:bitscore_avg=228.0:bitscore_max=228.0:bitscore_min=228.0:bitscore_std=0.0:bitscore_sum=456.0:capture_class_counter=c__Bacilli--2:capture_domain_counter=d__Bacteria--2:capture_family_counter=f__Paenibacillaceae--2:capture_genus_counter=g__Saccharibacillus--2:capture_order_counter=o__Paenibacillales--2:capture_phylum_counter=p__Firmicutes--2:capture_species_counter=s__Saccharibacillus deserti--2:evalue_avg=5.79e-77:evalue_max=5.79e-77:evalue_min=5.79e-77:evalue_std=0.0:evalue_sum=1.158e-76:gapopen_avg=0.0:gapopen_max=0.0:gapopen_min=0.0:gapopen_std=0.0:gapopen_sum=0.0:gtdb_class_counter=:gtdb_domain_counter=:gtdb_family_counter=:gtdb_genus_counter=:gtdb_order_counter=:gtdb_phylum_counter=:gtdb_species_counter=:heptad_counter=MCP-38H--2:lbd_counter=:length_avg=158.0:length_max=158.0:length_min=158.0:length_std=0.0:length_sum=316.0:mismatch_avg=28.0:mismatch_max=28.0:mismatch_min=28.0:mismatch_std=0.0:mismatch_sum=56.0:name=N13019:qcovhsp_avg=96.3:qcovhsp_max=96.3:qcovhsp_min=96.3:qcovhsp_std=0.0:qcovhsp_sum=192.6:qend_avg=163.0:qend_max=163.0:qend_min=163.0:qend_std=0.0:qend_sum=326.0:qstart_avg=6.0:qstart_max=6.0:qstart_min=6.0:qstart_std=0.0:qstart_sum=12.0:ref_name_counter=RS_GCF_000936425.1_protein.faa_NZ_AVFK01000013.1_37@PF00015_full_PFAM.320.483--2:scovhsp_avg=96.9:scovhsp_max=96.9:scovhsp_min=96.9:scovhsp_std=0.0:scovhsp_sum=193.8:send_avg=159.0:send_max=159.0:send_min=159.0:send_std=0.0:send_sum=318.0:sstart_avg=2.0:sstart_max=2.0:sstart_min=2.0:sstart_std=0.0:sstart_sum=4.0])0:5e-09[&&NHX:Sample_counter=rhizpot1--3:Type_counter=capture--3:besthit_avg=82.5:besthit_max=82.9:besthit_min=82.3:besthit_std=0.3464101615137804:besthit_sum=247.5:bitscore_avg=203.66666666666666:bitscore_max=228.0:bitscore_min=155.0:bitscore_std=42.14656965084268:bitscore_sum=611.0:capture_class_counter=c__Bacilli--2||c__Gammaproteobacteria--1:capture_domain_counter=d__Bacteria--3:capture_family_counter=f__Burkholderiaceae--1||f__Paenibacillaceae--2:capture_genus_counter=g__Massilia--1||g__Saccharibacillus--2:capture_order_counter=o__Burkholderiales--1||o__Paenibacillales--2:capture_phylum_counter=p__Firmicutes--2||p__Proteobacteria--1:capture_species_counter=s__Massilia sp902506415--1||s__Saccharibacillus deserti--2:evalue_avg=8.1e-50:evalue_max=2.43e-49:evalue_min=5.79e-77:evalue_std=1.4029611541307907e-49:evalue_sum=2.43e-49:gapopen_avg=0.0:gapopen_max=0.0:gapopen_min=0.0:gapopen_std=0.0:gapopen_sum=0.0:gtdb_class_counter=:gtdb_domain_counter=:gtdb_family_counter=:gtdb_genus_counter=:gtdb_order_counter=:gtdb_phylum_counter=:gtdb_species_counter=:heptad_counter=MCP-38H--3:lbd_counter=:length_avg=140.33333333333334:length_max=158.0:length_min=105.0:length_std=30.599564267050166:length_sum=421.0:mismatch_avg=24.666666666666668:mismatch_max=28.0:mismatch_min=18.0:mismatch_std=5.773502691896257:mismatch_sum=74.0:name=N13020:qcovhsp_avg=96.89999999999999:qcovhsp_max=98.1:qcovhsp_min=96.3:qcovhsp_std=1.0392304845413247:qcovhsp_sum=290.7:qend_avg=144.0:qend_max=163.0:qend_min=106.0:qend_std=32.90896534380867:qend_sum=432.0:qstart_avg=4.666666666666667:qstart_max=6.0:qstart_min=2.0:qstart_std=2.309401076758503:qstart_sum=14.0:ref_name_counter=RS_GCF_000936425.1_protein.faa_NZ_AVFK01000013.1_37@PF00015_full_PFAM.320.483--3:scovhsp_avg=86.06666666666668:scovhsp_max=96.9:scovhsp_min=64.4:scovhsp_std=18.76388374866284:scovhsp_sum=258.20000000000005:send_avg=159.0:send_max=159.0:send_min=159.0:send_std=0.0:send_sum=477.0:sstart_avg=19.666666666666668:sstart_max=55.0:sstart_min=2.0:sstart_std=30.599564267050162:sstart_sum=59.0],(c172e863-3934-4f7d-8976-e0c6af3696bf_3@MCPsignal.394.525:0.0118038[&&NHX:Sample=rhizpot2:Type=capture:besthit=84.1:bitscore=189.0:capture_class=c__Bacilli:capture_domain=d__Bacteria:capture_family=f__Paenibacillaceae:capture_genus=g__Saccharibacillus:capture_order=o__Paenibacillales:capture_phylum=p__Firmicutes:capture_species=s__Saccharibacillus deserti:evalue=2.61e-62:gapopen=0.0:heptad=MCP-38H:length=126.0:mismatch=20.0:qcovhsp=96.2:qend=131.0:qstart=6.0:ref_name=RS_GCF_000936425.1_protein.faa_NZ_AVFK01000013.1_37@PF00015_full_PFAM.320.483:scovhsp=77.3:send=127.0:sstart=2.0],b2d195d4-2f96-4b06-bc68-f0ce1a8e57fe_5@MCPsignal.7.152:5e-09[&&NHX:Sample=rhizpot1:Type=capture:besthit=84.7:bitscore=219.0:capture_class=c__Bacilli:capture_domain=d__Bacteria:capture_family=f__Paenibacillaceae:capture_genus=g__Saccharibacillus:capture_order=o__Paenibacillales:capture_phylum=p__Firmicutes:capture_species=s__Saccharibacillus deserti:evalue=6.1e-74:gapopen=0.0:heptad=MCP-38H:length=144.0:mismatch=22.0:qcovhsp=99.3:qend=144.0:qstart=1.0:ref_name=RS_GCF_000936425.1_protein.faa_NZ_AVFK01000013.1_37@PF00015_full_PFAM.320.483:scovhsp=88.3:send=159.0:sstart=16.0])0:5e-09[&&NHX:Sample_counter=rhizpot1--1||rhizpot2--1:Type_counter=capture--2:besthit_avg=84.4:besthit_max=84.7:besthit_min=84.1:besthit_std=0.4242640687119345:besthit_sum=168.8:bitscore_avg=204.0:bitscore_max=219.0:bitscore_min=189.0:bitscore_std=21.213203435596427:bitscore_sum=408.0:capture_class_counter=c__Bacilli--2:capture_domain_counter=d__Bacteria--2:capture_family_counter=f__Paenibacillaceae--2:capture_genus_counter=g__Saccharibacillus--2:capture_order_counter=o__Paenibacillales--2:capture_phylum_counter=p__Firmicutes--2:capture_species_counter=s__Saccharibacillus deserti--2:evalue_avg=1.30500000000305e-62:evalue_max=2.61e-62:evalue_min=6.1e-74:evalue_std=1.8455486988925757e-62:evalue_sum=2.6100000000061e-62:gapopen_avg=0.0:gapopen_max=0.0:gapopen_min=0.0:gapopen_std=0.0:gapopen_sum=0.0:gtdb_class_counter=:gtdb_domain_counter=:gtdb_family_counter=:gtdb_genus_counter=:gtdb_order_counter=:gtdb_phylum_counter=:gtdb_species_counter=:heptad_counter=MCP-38H--2:lbd_counter=:length_avg=135.0:length_max=144.0:length_min=126.0:length_std=12.727922061357855:length_sum=270.0:mismatch_avg=21.0:mismatch_max=22.0:mismatch_min=20.0:mismatch_std=1.4142135623730951:mismatch_sum=42.0:name=N13023:qcovhsp_avg=97.75:qcovhsp_max=99.3:qcovhsp_min=96.2:qcovhsp_std=2.192031021678293:qcovhsp_sum=195.5:qend_avg=137.5:qend_max=144.0:qend_min=131.0:qend_std=9.192388155425117:qend_sum=275.0:qstart_avg=3.5:qstart_max=6.0:qstart_min=1.0:qstart_std=3.5355339059327378:qstart_sum=7.0:ref_name_counter=RS_GCF_000936425.1_protein.faa_NZ_AVFK01000013.1_37@PF00015_full_PFAM.320.483--2:scovhsp_avg=82.8:scovhsp_max=88.3:scovhsp_min=77.3:scovhsp_std=7.7781745930520225:scovhsp_sum=165.6:send_avg=143.0:send_max=159.0:send_min=127.0:send_std=22.627416997969522:send_sum=286.0:sstart_avg=9.0:sstart_max=16.0:sstart_min=2.0:sstart_std=9.899494936611665:sstart_sum=18.0])0.365:6e-09[&&NHX:Sample_counter=rhizpot1--4||rhizpot2--1:Type_counter=capture--5:besthit_avg=83.26:besthit_max=84.7:besthit_min=82.3:besthit_std=1.0899541274750977:besthit_sum=416.3:bitscore_avg=203.8:bitscore_max=228.0:bitscore_min=155.0:bitscore_std=31.63384263727693:bitscore_sum=1019.0:capture_class_counter=c__Bacilli--4||c__Gammaproteobacteria--1:capture_domain_counter=d__Bacteria--5:capture_family_counter=f__Burkholderiaceae--1||f__Paenibacillaceae--4:capture_genus_counter=g__Massilia--1||g__Saccharibacillus--4:capture_order_counter=o__Burkholderiales--1||o__Paenibacillales--4:capture_phylum_counter=p__Firmicutes--4||p__Proteobacteria--1:capture_species_counter=s__Massilia sp902506415--1||s__Saccharibacillus deserti--4:evalue_avg=4.860000000000522e-50:evalue_max=2.43e-49:evalue_min=5.79e-77:evalue_std=1.0867290370648686e-49:evalue_sum=2.430000000000261e-49:gapopen_avg=0.0:gapopen_max=0.0:gapopen_min=0.0:gapopen_std=0.0:gapopen_sum=0.0:gtdb_class_counter=:gtdb_domain_counter=:gtdb_family_counter=:gtdb_genus_counter=:gtdb_order_counter=:gtdb_phylum_counter=:gtdb_species_counter=:heptad_counter=MCP-38H--5:lbd_counter=:length_avg=138.2:length_max=158.0:length_min=105.0:length_std=22.74203157151973:length_sum=691.0:mismatch_avg=23.2:mismatch_max=28.0:mismatch_min=18.0:mismatch_std=4.604345773288535:mismatch_sum=116.0:name=N13024:qcovhsp_avg=97.24000000000001:qcovhsp_max=99.3:qcovhsp_min=96.2:qcovhsp_std=1.3992855319769428:qcovhsp_sum=486.20000000000005:qend_avg=141.4:qend_max=163.0:qend_min=106.0:qend_std=23.985412233272122:qend_sum=707.0:qstart_avg=4.2:qstart_max=6.0:qstart_min=1.0:qstart_std=2.4899799195977463:qstart_sum=21.0:ref_name_counter=RS_GCF_000936425.1_protein.faa_NZ_AVFK01000013.1_37@PF00015_full_PFAM.320.483--5:scovhsp_avg=84.75999999999999:scovhsp_max=96.9:scovhsp_min=64.4:scovhsp_std=13.94159244849741:scovhsp_sum=423.79999999999995:send_avg=152.6:send_max=159.0:send_min=127.0:send_std=14.310835055998652:send_sum=763.0:sstart_avg=15.4:sstart_max=55.0:sstart_min=2.0:sstart_std=22.952124084711635:sstart_sum=77.0],b384ac15-6654-419d-a31a-0537deebd748_3@MCPsignal.75.240:0.00887591[&&NHX:Sample=rhizpot1:Type=capture:besthit=81.6:bitscore=226.0:capture_class=c__Bacilli:capture_domain=d__Bacteria:capture_family=f__Paenibacillaceae:capture_genus=g__Saccharibacillus:capture_order=o__Paenibacillales:capture_phylum=p__Firmicutes:capture_species=s__Saccharibacillus deserti:evalue=3.47e-76:gapopen=0.0:heptad=MCP-38H:length=158.0:mismatch=29.0:qcovhsp=95.8:qend=164.0:qstart=7.0:ref_name=RS_GCF_000936425.1_protein.faa_NZ_AVFK01000013.1_37@PF00015_full_PFAM.320.483:scovhsp=96.9:send=159.0:sstart=2.0])0:5e-09[&&NHX:Sample_counter=rhizpot1--5||rhizpot2--1:Type_counter=capture--6:besthit_avg=82.98333333333333:besthit_max=84.7:besthit_min=81.6:besthit_std=1.187293841753873:besthit_sum=497.90000000000003:bitscore_avg=207.5:bitscore_max=228.0:bitscore_min=155.0:bitscore_std=29.71026758546614:bitscore_sum=1245.0:capture_class_counter=c__Bacilli--5||c__Gammaproteobacteria--1:capture_domain_counter=d__Bacteria--6:capture_family_counter=f__Burkholderiaceae--1||f__Paenibacillaceae--5:capture_genus_counter=g__Massilia--1||g__Saccharibacillus--5:capture_order_counter=o__Burkholderiales--1||o__Paenibacillales--5:capture_phylum_counter=p__Firmicutes--5||p__Proteobacteria--1:capture_species_counter=s__Massilia sp902506415--1||s__Saccharibacillus deserti--5:evalue_avg=4.050000000000435e-50:evalue_max=2.43e-49:evalue_min=5.79e-77:evalue_std=9.920433458271657e-50:evalue_sum=2.430000000000261e-49:gapopen_avg=0.0:gapopen_max=0.0:gapopen_min=0.0:gapopen_std=0.0:gapopen_sum=0.0:gtdb_class_counter=:gtdb_domain_counter=:gtdb_family_counter=:gtdb_genus_counter=:gtdb_order_counter=:gtdb_phylum_counter=:gtdb_species_counter=:heptad_counter=MCP-38H--6:lbd_counter=:length_avg=141.5:length_max=158.0:length_min=105.0:length_std=21.888353067327838:length_sum=849.0:mismatch_avg=24.166666666666668:mismatch_max=29.0:mismatch_min=18.0:mismatch_std=4.750438576243952:mismatch_sum=145.0:name=N13026:qcovhsp_avg=97.0:qcovhsp_max=99.3:qcovhsp_min=95.8:qcovhsp_std=1.3827508813954872:qcovhsp_sum=582.0:qend_avg=145.16666666666666:qend_max=164.0:qend_min=106.0:qend_std=23.353086876613695:qend_sum=871.0:qstart_avg=4.666666666666667:qstart_max=7.0:qstart_min=1.0:qstart_std=2.503331114069145:qstart_sum=28.0:ref_name_counter=RS_GCF_000936425.1_protein.faa_NZ_AVFK01000013.1_37@PF00015_full_PFAM.320.483--6:scovhsp_avg=86.78333333333335:scovhsp_max=96.9:scovhsp_min=64.4:scovhsp_std=13.418556802676907:scovhsp_sum=520.7:send_avg=153.66666666666666:send_max=159.0:send_min=127.0:send_std=13.063945294843617:send_sum=922.0:sstart_avg=13.166666666666666:sstart_max=55.0:sstart_min=2.0:sstart_std=21.245391657172778:sstart_sum=79.0])0:5e-09[&&NHX:Sample_counter=rhizpot1--5||rhizpot2--2||rhizpot3--1:Type_counter=capture--8:besthit_avg=82.2875:besthit_max=84.7:besthit_min=78.3:besthit_std=1.9231206038995219:besthit_sum=658.3:bitscore_avg=209.25:bitscore_max=228.0:bitscore_min=155.0:bitscore_std=25.48809245790781:bitscore_sum=1674.0:capture_class_counter=c__Alphaproteobacteria--1||c__Bacilli--6||c__Gammaproteobacteria--1:capture_domain_counter=d__Bacteria--8:capture_family_counter=f__Beijerinckiaceae--1||f__Burkholderiaceae--1||f__Paenibacillaceae--6:capture_genus_counter=g__Massilia--1||g__Methylobacterium--1||g__Saccharibacillus--6:capture_order_counter=o__Burkholderiales--1||o__Paenibacillales--6||o__Rhizobiales--1:capture_phylum_counter=p__Firmicutes--6||p__Proteobacteria--2:capture_species_counter=s__Massilia sp902506415--1||s__Methylobacterium tarhaniae--1||s__Saccharibacillus deserti--6:evalue_avg=3.037500000000326e-50:evalue_max=2.43e-49:evalue_min=5.79e-77:evalue_std=8.59134739141642e-50:evalue_sum=2.430000000000261e-49:gapopen_avg=0.125:gapopen_max=1.0:gapopen_min=0.0:gapopen_std=0.3535533905932738:gapopen_sum=1.0:gtdb_class_counter=:gtdb_domain_counter=:gtdb_family_counter=:gtdb_genus_counter=:gtdb_order_counter=:gtdb_phylum_counter=:gtdb_species_counter=:heptad_counter=MCP-24H--1||MCP-38H--7:lbd_counter=:length_avg=145.125:length_max=161.0:length_min=105.0:length_std=19.85977628992115:length_sum=1161.0:mismatch_avg=25.5:mismatch_max=32.0:mismatch_min=18.0:mismatch_std=4.898979485566356:mismatch_sum=204.0:name=N13027:qcovhsp_avg=96.82499999999999:qcovhsp_max=99.3:qcovhsp_min=95.8:qcovhsp_std=1.241830446213514:qcovhsp_sum=774.5999999999999:qend_avg=149.25:qend_max=167.0:qend_min=106.0:qend_std=21.339098923270935:qend_sum=1194.0:qstart_avg=5.125:qstart_max=7.0:qstart_min=1.0:qstart_std=2.295181287579947:qstart_sum=41.0:ref_name_counter=RS_GCF_000936425.1_protein.faa_NZ_AVFK01000013.1_37@PF00015_full_PFAM.320.483--8:scovhsp_avg=88.775:scovhsp_max=96.9:scovhsp_min=64.4:scovhsp_std=11.980549713121324:scovhsp_sum=710.2:send_avg=154.125:send_max=159.0:send_min=127.0:send_std=11.2305387226081:send_sum=1233.0:sstart_avg=10.375:sstart_max=55.0:sstart_min=2.0:sstart_std=18.684886941054796:sstart_sum=83.0],(ea29f702-40c0-521b-8e24-16971313dd29_3@MCPsignal.398.563:0[&&NHX:Sample=rhizpot3:Type=capture:besthit=82.3:bitscore=228.0:capture_class=c__Alphaproteobacteria:capture_domain=d__Bacteria:capture_family=f__Beijerinckiaceae:capture_genus=g__Methylobacterium:capture_order=o__Rhizobiales:capture_phylum=p__Proteobacteria:capture_species=s__Methylobacterium tarhaniae:evalue=6.02e-77:gapopen=0.0:heptad=MCP-38H:length=158.0:mismatch=28.0:qcovhsp=95.8:qend=164.0:qstart=7.0:ref_name=RS_GCF_000936425.1_protein.faa_NZ_AVFK01000013.1_37@PF00015_full_PFAM.320.483:scovhsp=96.9:send=159.0:sstart=2.0],fc40c120-b6f9-4011-9751-e1e984e0fb33_6@MCPsignal.169.334:0[&&NHX:Sample=rhizpot3:Type=capture:besthit=82.3:bitscore=228.0:capture_class=c__Alphaproteobacteria:capture_domain=d__Bacteria:capture_family=f__Beijerinckiaceae:capture_genus=g__Methylobacterium:capture_order=o__Rhizobiales:capture_phylum=p__Proteobacteria:capture_species=s__Methylobacterium tarhaniae:evalue=6.02e-77:gapopen=0.0:heptad=MCP-38H:length=158.0:mismatch=28.0:qcovhsp=95.8:qend=164.0:qstart=7.0:ref_name=RS_GCF_000936425.1_protein.faa_NZ_AVFK01000013.1_37@PF00015_full_PFAM.320.483:scovhsp=96.9:send=159.0:sstart=2.0]):5e-09[&&NHX:Sample_counter=rhizpot3--2:Type_counter=capture--2:besthit_avg=82.3:besthit_max=82.3:besthit_min=82.3:besthit_std=0.0:besthit_sum=164.6:bitscore_avg=228.0:bitscore_max=228.0:bitscore_min=228.0:bitscore_std=0.0:bitscore_sum=456.0:capture_class_counter=c__Alphaproteobacteria--2:capture_domain_counter=d__Bacteria--2:capture_family_counter=f__Beijerinckiaceae--2:capture_genus_counter=g__Methylobacterium--2:capture_order_counter=o__Rhizobiales--2:capture_phylum_counter=p__Proteobacteria--2:capture_species_counter=s__Methylobacterium tarhaniae--2:evalue_avg=6.02e-77:evalue_max=6.02e-77:evalue_min=6.02e-77:evalue_std=0.0:evalue_sum=1.204e-76:gapopen_avg=0.0:gapopen_max=0.0:gapopen_min=0.0:gapopen_std=0.0:gapopen_sum=0.0:gtdb_class_counter=:gtdb_domain_counter=:gtdb_family_counter=:gtdb_genus_counter=:gtdb_order_counter=:gtdb_phylum_counter=:gtdb_species_counter=:heptad_counter=MCP-38H--2:lbd_counter=:length_avg=158.0:length_max=158.0:length_min=158.0:length_std=0.0:length_sum=316.0:mismatch_avg=28.0:mismatch_max=28.0:mismatch_min=28.0:mismatch_std=0.0:mismatch_sum=56.0:name=N13030:qcovhsp_avg=95.8:qcovhsp_max=95.8:qcovhsp_min=95.8:qcovhsp_std=0.0:qcovhsp_sum=191.6:qend_avg=164.0:qend_max=164.0:qend_min=164.0:qend_std=0.0:qend_sum=328.0:qstart_avg=7.0:qstart_max=7.0:qstart_min=7.0:qstart_std=0.0:qstart_sum=14.0:ref_name_counter=RS_GCF_000936425.1_protein.faa_NZ_AVFK01000013.1_37@PF00015_full_PFAM.320.483--2:scovhsp_avg=96.9:scovhsp_max=96.9:scovhsp_min=96.9:scovhsp_std=0.0:scovhsp_sum=193.8:send_avg=159.0:send_max=159.0:send_min=159.0:send_std=0.0:send_sum=318.0:sstart_avg=2.0:sstart_max=2.0:sstart_min=2.0:sstart_std=0.0:sstart_sum=4.0])0.86:5e-09[&&NHX:Sample_counter=rhizpot1--5||rhizpot2--2||rhizpot3--3:Type_counter=capture--10:besthit_avg=82.28999999999999:besthit_max=84.7:besthit_min=78.3:besthit_std=1.696041142058635:besthit_sum=822.8999999999999:bitscore_avg=213.0:bitscore_max=228.0:bitscore_min=155.0:bitscore_std=23.828088000882023:bitscore_sum=2130.0:capture_class_counter=c__Alphaproteobacteria--3||c__Bacilli--6||c__Gammaproteobacteria--1:capture_domain_counter=d__Bacteria--10:capture_family_counter=f__Beijerinckiaceae--3||f__Burkholderiaceae--1||f__Paenibacillaceae--6:capture_genus_counter=g__Massilia--1||g__Methylobacterium--3||g__Saccharibacillus--6:capture_order_counter=o__Burkholderiales--1||o__Paenibacillales--6||o__Rhizobiales--3:capture_phylum_counter=p__Firmicutes--6||p__Proteobacteria--4:capture_species_counter=s__Massilia sp902506415--1||s__Methylobacterium tarhaniae--3||s__Saccharibacillus deserti--6:evalue_avg=2.430000000000261e-50:evalue_max=2.43e-49:evalue_min=5.79e-77:evalue_std=7.684334714209069e-50:evalue_sum=2.430000000000261e-49:gapopen_avg=0.1:gapopen_max=1.0:gapopen_min=0.0:gapopen_std=0.31622776601683794:gapopen_sum=1.0:gtdb_class_counter=:gtdb_domain_counter=:gtdb_family_counter=:gtdb_genus_counter=:gtdb_order_counter=:gtdb_phylum_counter=:gtdb_species_counter=:heptad_counter=MCP-24H--1||MCP-38H--9:lbd_counter=:length_avg=147.7:length_max=161.0:length_min=105.0:length_std=18.33666636369145:length_sum=1477.0:mismatch_avg=26.0:mismatch_max=32.0:mismatch_min=18.0:mismatch_std=4.447221354708778:mismatch_sum=260.0:name=N13031:qcovhsp_avg=96.61999999999998:qcovhsp_max=99.3:qcovhsp_min=95.8:qcovhsp_std=1.17737938754771:qcovhsp_sum=966.1999999999998:qend_avg=152.2:qend_max=167.0:qend_min=106.0:qend_std=19.820303843393635:qend_sum=1522.0:qstart_avg=5.5:qstart_max=7.0:qstart_min=1.0:qstart_std=2.173067468400883:qstart_sum=55.0:ref_name_counter=RS_GCF_000936425.1_protein.faa_NZ_AVFK01000013.1_37@PF00015_full_PFAM.320.483--10:scovhsp_avg=90.4:scovhsp_max=96.9:scovhsp_min=64.4:scovhsp_std=11.107354920652051:scovhsp_sum=904.0:send_avg=155.1:send_max=159.0:send_min=127.0:send_std=10.115444736748959:send_sum=1551.0:sstart_avg=8.7:sstart_max=55.0:sstart_min=2.0:sstart_std=16.85262920470011:sstart_sum=87.0],7ed3d2c5-b084-4179-ae6c-0e35333f4cb9_4@MCPsignal.174.338:5e-09[&&NHX:Sample=rhizpot3:Type=capture:besthit=81.6:bitscore=221.0:capture_class=c__Alphaproteobacteria:capture_domain=d__Bacteria:capture_family=f__Beijerinckiaceae:capture_genus=g__Methylobacterium:capture_order=o__Rhizobiales:capture_phylum=p__Proteobacteria:capture_species=s__Methylobacterium tarhaniae:evalue=3.18e-74:gapopen=1.0:heptad=MCP-38H:length=158.0:mismatch=28.0:qcovhsp=95.7:qend=163.0:qstart=7.0:ref_name=RS_GCF_000936425.1_protein.faa_NZ_AVFK01000013.1_37@PF00015_full_PFAM.320.483:scovhsp=96.9:send=159.0:sstart=2.0])0.738:5e-09[&&NHX:Sample_counter=rhizpot1--5||rhizpot2--2||rhizpot3--4:Type_counter=capture--11:besthit_avg=82.22727272727272:besthit_max=84.7:besthit_min=78.3:besthit_std=1.622400017930788:besthit_sum=904.4999999999999:bitscore_avg=213.72727272727272:bitscore_max=228.0:bitscore_min=155.0:bitscore_std=22.733635472976637:bitscore_sum=2351.0:capture_class_counter=c__Alphaproteobacteria--4||c__Bacilli--6||c__Gammaproteobacteria--1:capture_domain_counter=d__Bacteria--11:capture_family_counter=f__Beijerinckiaceae--4||f__Burkholderiaceae--1||f__Paenibacillaceae--6:capture_genus_counter=g__Massilia--1||g__Methylobacterium--4||g__Saccharibacillus--6:capture_order_counter=o__Burkholderiales--1||o__Paenibacillales--6||o__Rhizobiales--4:capture_phylum_counter=p__Firmicutes--6||p__Proteobacteria--5:capture_species_counter=s__Massilia sp902506415--1||s__Methylobacterium tarhaniae--4||s__Saccharibacillus deserti--6:evalue_avg=2.2090909090911463e-50:evalue_max=2.43e-49:evalue_min=5.79e-77:evalue_std=7.3267256732395775e-50:evalue_sum=2.430000000000261e-49:gapopen_avg=0.18181818181818182:gapopen_max=1.0:gapopen_min=0.0:gapopen_std=0.40451991747794525:gapopen_sum=2.0:gtdb_class_counter=:gtdb_domain_counter=:gtdb_family_counter=:gtdb_genus_counter=:gtdb_order_counter=:gtdb_phylum_counter=:gtdb_species_counter=:heptad_counter=MCP-24H--1||MCP-38H--10:lbd_counter=:length_avg=148.63636363636363:length_max=161.0:length_min=105.0:length_std=17.670725662930355:length_sum=1635.0:mismatch_avg=26.181818181818183:mismatch_max=32.0:mismatch_min=18.0:mismatch_std=4.261881786680194:mismatch_sum=288.0:name=N13033:qcovhsp_avg=96.53636363636362:qcovhsp_max=99.3:qcovhsp_min=95.7:qcovhsp_std=1.150888984457429:qcovhsp_sum=1061.8999999999999:qend_avg=153.1818181818182:qend_max=167.0:qend_min=106.0:qend_std=19.08307198444832:qend_sum=1685.0:qstart_avg=5.636363636363637:qstart_max=7.0:qstart_min=1.0:qstart_std=2.1105794120443453:qstart_sum=62.0:ref_name_counter=RS_GCF_000936425.1_protein.faa_NZ_AVFK01000013.1_37@PF00015_full_PFAM.320.483--11:scovhsp_avg=90.99090909090908:scovhsp_max=96.9:scovhsp_min=64.4:scovhsp_std=10.718064614981062:scovhsp_sum=1000.9:send_avg=155.45454545454547:send_max=159.0:send_min=127.0:send_std=9.668129460900245:send_sum=1710.0:sstart_avg=8.090909090909092:sstart_max=55.0:sstart_min=2.0:sstart_std=16.114928144143526:sstart_sum=89.0],88ba3d40-833a-46f6-aedb-644ba9053b86_3@MCPsignal.167.310:5e-09[&&NHX:Sample=rhizpot3:Type=capture:besthit=85.4:bitscore=208.0:capture_class=c__Alphaproteobacteria:capture_domain=d__Bacteria:capture_family=f__Beijerinckiaceae:capture_genus=g__Methylobacterium:capture_order=o__Rhizobiales:capture_phylum=p__Proteobacteria:capture_species=s__Methylobacterium tarhaniae:evalue=1.03e-69:gapopen=0.0:heptad=MCP-38H:length=137.0:mismatch=20.0:qcovhsp=95.8:qend=143.0:qstart=7.0:ref_name=RS_GCF_000936425.1_protein.faa_NZ_AVFK01000013.1_37@PF00015_full_PFAM.320.483:scovhsp=84.0:send=138.0:sstart=2.0])0.829:0.0090025[&&NHX:Sample_counter=rhizpot1--5||rhizpot2--2||rhizpot3--5:Type_counter=capture--12:besthit_avg=82.49166666666666:besthit_max=85.4:besthit_min=78.3:besthit_std=1.7977047655948493:besthit_sum=989.8999999999999:bitscore_avg=213.25:bitscore_max=228.0:bitscore_min=155.0:bitscore_std=21.738633393527337:bitscore_sum=2559.0:capture_class_counter=c__Alphaproteobacteria--5||c__Bacilli--6||c__Gammaproteobacteria--1:capture_domain_counter=d__Bacteria--12:capture_family_counter=f__Beijerinckiaceae--5||f__Burkholderiaceae--1||f__Paenibacillaceae--6:capture_genus_counter=g__Massilia--1||g__Methylobacterium--5||g__Saccharibacillus--6:capture_order_counter=o__Burkholderiales--1||o__Paenibacillales--6||o__Rhizobiales--5:capture_phylum_counter=p__Firmicutes--6||p__Proteobacteria--6:capture_species_counter=s__Massilia sp902506415--1||s__Methylobacterium tarhaniae--5||s__Saccharibacillus deserti--6:evalue_avg=2.0250000000002174e-50:evalue_max=2.43e-49:evalue_min=5.79e-77:evalue_std=7.014805770653885e-50:evalue_sum=2.430000000000261e-49:gapopen_avg=0.16666666666666666:gapopen_max=1.0:gapopen_min=0.0:gapopen_std=0.38924947208076155:gapopen_sum=2.0:gtdb_class_counter=:gtdb_domain_counter=:gtdb_family_counter=:gtdb_genus_counter=:gtdb_order_counter=:gtdb_phylum_counter=:gtdb_species_counter=:heptad_counter=MCP-24H--1||MCP-38H--11:lbd_counter=:length_avg=147.66666666666666:length_max=161.0:length_min=105.0:length_std=17.179974247696503:length_sum=1772.0:mismatch_avg=25.666666666666668:mismatch_max=32.0:mismatch_min=18.0:mismatch_std=4.438126822992972:mismatch_sum=308.0:name=N13035:qcovhsp_avg=96.47499999999998:qcovhsp_max=99.3:qcovhsp_min=95.7:qcovhsp_std=1.1177290287982056:qcovhsp_sum=1157.6999999999998:qend_avg=152.33333333333334:qend_max=167.0:qend_min=106.0:qend_std=18.430870020076906:qend_sum=1828.0:qstart_avg=5.75:qstart_max=7.0:qstart_min=1.0:qstart_std=2.050498830661811:qstart_sum=69.0:ref_name_counter=RS_GCF_000936425.1_protein.faa_NZ_AVFK01000013.1_37@PF00015_full_PFAM.320.483--12:scovhsp_avg=90.40833333333335:scovhsp_max=96.9:scovhsp_min=64.4:scovhsp_std=10.416635151467478:scovhsp_sum=1084.9:send_avg=154.0:send_max=159.0:send_min=127.0:send_std=10.50540986176343:send_sum=1848.0:sstart_avg=7.583333333333333:sstart_max=55.0:sstart_min=2.0:sstart_std=15.46525920973336:sstart_sum=91.0])0.852:0.00892433[&&NHX:Sample_counter=rhizpot1--5||rhizpot2--2||rhizpot3--5||rhiztom2--2:Type_counter=capture--14:besthit_avg=81.86428571428571:besthit_max=87.1:besthit_min=69.1:besthit_std=4.211816188343885:besthit_sum=1146.1:bitscore_avg=211.14285714285714:bitscore_max=228.0:bitscore_min=155.0:bitscore_std=21.689618725085058:bitscore_sum=2956.0:capture_class_counter=c__Alphaproteobacteria--7||c__Bacilli--6||c__Gammaproteobacteria--1:capture_domain_counter=d__Bacteria--14:capture_family_counter=f__Beijerinckiaceae--7||f__Burkholderiaceae--1||f__Paenibacillaceae--6:capture_genus_counter=g__Massilia--1||g__Methylobacterium--7||g__Saccharibacillus--6:capture_order_counter=o__Burkholderiales--1||o__Paenibacillales--6||o__Rhizobiales--7:capture_phylum_counter=p__Firmicutes--6||p__Proteobacteria--8:capture_species_counter=s__Massilia sp902506415--1||s__Methylobacterium tarhaniae--7||s__Saccharibacillus deserti--6:evalue_avg=1.7357142860709007e-50:evalue_max=2.43e-49:evalue_min=5.79e-77:evalue_std=6.494448178369272e-50:evalue_sum=2.430000000499261e-49:gapopen_avg=0.14285714285714285:gapopen_max=1.0:gapopen_min=0.0:gapopen_std=0.3631365196012815:gapopen_sum=2.0:gtdb_class_counter=:gtdb_domain_counter=:gtdb_family_counter=:gtdb_genus_counter=:gtdb_order_counter=:gtdb_phylum_counter=:gtdb_species_counter=:heptad_counter=MCP-24H--1||MCP-38H--13:lbd_counter=:length_avg=147.35714285714286:length_max=161.0:length_min=105.0:length_std=16.026934746314947:length_sum=2063.0:mismatch_avg=26.642857142857142:mismatch_max=47.0:mismatch_min=18.0:mismatch_std=7.4276732339494895:mismatch_sum=373.0:name=N13036:qcovhsp_avg=96.59285714285713:qcovhsp_max=99.3:qcovhsp_min=95.7:qcovhsp_std=1.2034976499381265:qcovhsp_sum=1352.2999999999997:qend_avg=151.85714285714286:qend_max=167.0:qend_min=106.0:qend_std=17.069347889202955:qend_sum=2126.0:qstart_avg=5.571428571428571:qstart_max=7.0:qstart_min=1.0:qstart_std=2.1737697038266783:qstart_sum=78.0:ref_name_counter=RS_GCF_000936425.1_protein.faa_NZ_AVFK01000013.1_37@PF00015_full_PFAM.320.483--14:scovhsp_avg=90.25:scovhsp_max=96.9:scovhsp_min=64.4:scovhsp_std=9.717846390097884:scovhsp_sum=1263.5:send_avg=153.35714285714286:send_max=159.0:send_min=127.0:send_std=10.485206742814393:send_sum=2147.0:sstart_avg=7.214285714285714:sstart_max=55.0:sstart_min=2.0:sstart_std=14.305343656929638:sstart_sum=101.0],3508a902-c016-41a0-83e4-dfdad2cf9799_4@MCPsignal.22.162:0.0302874[&&NHX:Sample=rhizpot1:Type=capture:capture_class=c__Alphaproteobacteria:capture_domain=d__Bacteria:capture_family=f__Beijerinckiaceae:capture_genus=g__Methylobacterium:capture_order=o__Rhizobiales:capture_phylum=p__Proteobacteria:capture_species=s__Methylobacterium sp008040045:heptad=MCP-38H])0:5e-09[&&NHX:Sample_counter=rhizpot1--6||rhizpot2--2||rhizpot3--5||rhiztom2--2:Type_counter=capture--15:besthit_avg=81.86428571428571:besthit_max=87.1:besthit_min=69.1:besthit_std=4.211816188343885:besthit_sum=1146.1:bitscore_avg=211.14285714285714:bitscore_max=228.0:bitscore_min=155.0:bitscore_std=21.689618725085058:bitscore_sum=2956.0:capture_class_counter=c__Alphaproteobacteria--8||c__Bacilli--6||c__Gammaproteobacteria--1:capture_domain_counter=d__Bacteria--15:capture_family_counter=f__Beijerinckiaceae--8||f__Burkholderiaceae--1||f__Paenibacillaceae--6:capture_genus_counter=g__Massilia--1||g__Methylobacterium--8||g__Saccharibacillus--6:capture_order_counter=o__Burkholderiales--1||o__Paenibacillales--6||o__Rhizobiales--8:capture_phylum_counter=p__Firmicutes--6||p__Proteobacteria--9:capture_species_counter=s__Massilia sp902506415--1||s__Methylobacterium sp008040045--1||s__Methylobacterium tarhaniae--7||s__Saccharibacillus deserti--6:evalue_avg=1.7357142860709007e-50:evalue_max=2.43e-49:evalue_min=5.79e-77:evalue_std=6.494448178369272e-50:evalue_sum=2.430000000499261e-49:gapopen_avg=0.14285714285714285:gapopen_max=1.0:gapopen_min=0.0:gapopen_std=0.3631365196012815:gapopen_sum=2.0:gtdb_class_counter=:gtdb_domain_counter=:gtdb_family_counter=:gtdb_genus_counter=:gtdb_order_counter=:gtdb_phylum_counter=:gtdb_species_counter=:heptad_counter=MCP-24H--1||MCP-38H--14:lbd_counter=:length_avg=147.35714285714286:length_max=161.0:length_min=105.0:length_std=16.026934746314947:length_sum=2063.0:mismatch_avg=26.642857142857142:mismatch_max=47.0:mismatch_min=18.0:mismatch_std=7.4276732339494895:mismatch_sum=373.0:name=N13038:qcovhsp_avg=96.59285714285713:qcovhsp_max=99.3:qcovhsp_min=95.7:qcovhsp_std=1.2034976499381265:qcovhsp_sum=1352.2999999999997:qend_avg=151.85714285714286:qend_max=167.0:qend_min=106.0:qend_std=17.069347889202955:qend_sum=2126.0:qstart_avg=5.571428571428571:qstart_max=7.0:qstart_min=1.0:qstart_std=2.1737697038266783:qstart_sum=78.0:ref_name_counter=RS_GCF_000936425.1_protein.faa_NZ_AVFK01000013.1_37@PF00015_full_PFAM.320.483--14:scovhsp_avg=90.25:scovhsp_max=96.9:scovhsp_min=64.4:scovhsp_std=9.717846390097884:scovhsp_sum=1263.5:send_avg=153.35714285714286:send_max=159.0:send_min=127.0:send_std=10.485206742814393:send_sum=2147.0:sstart_avg=7.214285714285714:sstart_max=55.0:sstart_min=2.0:sstart_std=14.305343656929638:sstart_sum=101.0],(5f9d193b-2258-4c54-8bce-1fe935aec4c3_2@MCPsignal.489.615:0.00638239[&&NHX:Sample=rhizpot3:Type=capture:besthit=87.2:bitscore=189.0:capture_class=c__Alphaproteobacteria:capture_domain=d__Bacteria:capture_family=f__Beijerinckiaceae:capture_genus=g__Methylobacterium:capture_order=o__Rhizobiales:capture_phylum=p__Proteobacteria:capture_species=s__Methylobacterium tarhaniae:evalue=3.04e-62:gapopen=0.0:heptad=MCP-38H:length=125.0:mismatch=16.0:qcovhsp=99.2:qend=125.0:qstart=1.0:ref_name=RS_GCF_000936425.1_protein.faa_NZ_AVFK01000013.1_37@PF00015_full_PFAM.320.483:scovhsp=76.7:send=159.0:sstart=35.0],(c1375ef1-dff6-4c46-9943-31c94f9a845c_6@MCPsignal.34.135:5e-09[&&NHX:Sample=rhizpot1:Type=capture:besthit=87.6:bitscore=157.0:capture_class=c__Alphaproteobacteria:capture_domain=d__Bacteria:capture_family=f__Magnetospirillaceae:capture_genus=g__Phaeospirillum:capture_order=o__Rhodospirillales:capture_phylum=p__Proteobacteria:capture_species=s__Phaeospirillum sp903853455:evalue=4.7e-50:gapopen=0.0:heptad=MCP-24H:length=97.0:mismatch=12.0:qcovhsp=96.0:qend=101.0:qstart=5.0:ref_name=RS_GCF_000936425.1_protein.faa_NZ_AVFK01000013.1_37@PF00015_full_PFAM.320.483:scovhsp=59.5:send=104.0:sstart=8.0],ee5ec636-fc23-4c15-8068-684dfad4ecb4_5@MCPsignal.37.202:6e-09[&&NHX:Sample=rhizpot1:Type=capture:capture_class=c__Actinomycetia:capture_domain=d__Bacteria:capture_family=f__Micromonosporaceae:capture_genus=g__Actinoplanes:capture_order=o__Mycobacteriales:capture_phylum=p__Actinobacteriota:capture_species=s__Actinoplanes cyaneus:heptad=MCP-38H])0.206:5e-09[&&NHX:Sample_counter=rhizpot1--2:Type_counter=capture--2:besthit_avg=87.6:besthit_max=87.6:besthit_min=87.6:besthit_std=0:besthit_sum=87.6:bitscore_avg=157.0:bitscore_max=157.0:bitscore_min=157.0:bitscore_std=0:bitscore_sum=157.0:capture_class_counter=c__Actinomycetia--1||c__Alphaproteobacteria--1:capture_domain_counter=d__Bacteria--2:capture_family_counter=f__Magnetospirillaceae--1||f__Micromonosporaceae--1:capture_genus_counter=g__Actinoplanes--1||g__Phaeospirillum--1:capture_order_counter=o__Mycobacteriales--1||o__Rhodospirillales--1:capture_phylum_counter=p__Actinobacteriota--1||p__Proteobacteria--1:capture_species_counter=s__Actinoplanes cyaneus--1||s__Phaeospirillum sp903853455--1:evalue_avg=4.7e-50:evalue_max=4.7e-50:evalue_min=4.7e-50:evalue_std=0:evalue_sum=4.7e-50:gapopen_avg=0.0:gapopen_max=0.0:gapopen_min=0.0:gapopen_std=0:gapopen_sum=0.0:gtdb_class_counter=:gtdb_domain_counter=:gtdb_family_counter=:gtdb_genus_counter=:gtdb_order_counter=:gtdb_phylum_counter=:gtdb_species_counter=:heptad_counter=MCP-24H--1||MCP-38H--1:lbd_counter=:length_avg=97.0:length_max=97.0:length_min=97.0:length_std=0:length_sum=97.0:mismatch_avg=12.0:mismatch_max=12.0:mismatch_min=12.0:mismatch_std=0:mismatch_sum=12.0:name=N13042:qcovhsp_avg=96.0:qcovhsp_max=96.0:qcovhsp_min=96.0:qcovhsp_std=0:qcovhsp_sum=96.0:qend_avg=101.0:qend_max=101.0:qend_min=101.0:qend_std=0:qend_sum=101.0:qstart_avg=5.0:qstart_max=5.0:qstart_min=5.0:qstart_std=0:qstart_sum=5.0:ref_name_counter=RS_GCF_000936425.1_protein.faa_NZ_AVFK01000013.1_37@PF00015_full_PFAM.320.483--1:scovhsp_avg=59.5:scovhsp_max=59.5:scovhsp_min=59.5:scovhsp_std=0:scovhsp_sum=59.5:send_avg=104.0:send_max=104.0:send_min=104.0:send_std=0:send_sum=104.0:sstart_avg=8.0:sstart_max=8.0:sstart_min=8.0:sstart_std=0:sstart_sum=8.0])0:5e-09[&&NHX:Sample_counter=rhizpot1--2||rhizpot3--1:Type_counter=capture--3:besthit_avg=87.4:besthit_max=87.6:besthit_min=87.2:besthit_std=0.282842712474613:besthit_sum=174.8:bitscore_avg=173.0:bitscore_max=189.0:bitscore_min=157.0:bitscore_std=22.627416997969522:bitscore_sum=346.0:capture_class_counter=c__Actinomycetia--1||c__Alphaproteobacteria--2:capture_domain_counter=d__Bacteria--3:capture_family_counter=f__Beijerinckiaceae--1||f__Magnetospirillaceae--1||f__Micromonosporaceae--1:capture_genus_counter=g__Actinoplanes--1||g__Methylobacterium--1||g__Phaeospirillum--1:capture_order_counter=o__Mycobacteriales--1||o__Rhizobiales--1||o__Rhodospirillales--1:capture_phylum_counter=p__Actinobacteriota--1||p__Proteobacteria--2:capture_species_counter=s__Actinoplanes cyaneus--1||s__Methylobacterium tarhaniae--1||s__Phaeospirillum sp903853455--1:evalue_avg=2.35000000000152e-50:evalue_max=4.7e-50:evalue_min=3.04e-62:evalue_std=3.3234018715746237e-50:evalue_sum=4.70000000000304e-50:gapopen_avg=0.0:gapopen_max=0.0:gapopen_min=0.0:gapopen_std=0.0:gapopen_sum=0.0:gtdb_class_counter=:gtdb_domain_counter=:gtdb_family_counter=:gtdb_genus_counter=:gtdb_order_counter=:gtdb_phylum_counter=:gtdb_species_counter=:heptad_counter=MCP-24H--1||MCP-38H--2:lbd_counter=:length_avg=111.0:length_max=125.0:length_min=97.0:length_std=19.79898987322333:length_sum=222.0:mismatch_avg=14.0:mismatch_max=16.0:mismatch_min=12.0:mismatch_std=2.8284271247461903:mismatch_sum=28.0:name=N13043:qcovhsp_avg=97.6:qcovhsp_max=99.2:qcovhsp_min=96.0:qcovhsp_std=2.2627416997969543:qcovhsp_sum=195.2:qend_avg=113.0:qend_max=125.0:qend_min=101.0:qend_std=16.97056274847714:qend_sum=226.0:qstart_avg=3.0:qstart_max=5.0:qstart_min=1.0:qstart_std=2.8284271247461903:qstart_sum=6.0:ref_name_counter=RS_GCF_000936425.1_protein.faa_NZ_AVFK01000013.1_37@PF00015_full_PFAM.320.483--2:scovhsp_avg=68.1:scovhsp_max=76.7:scovhsp_min=59.5:scovhsp_std=12.16223663640862:scovhsp_sum=136.2:send_avg=131.5:send_max=159.0:send_min=104.0:send_std=38.890872965260115:send_sum=263.0:sstart_avg=21.5:sstart_max=35.0:sstart_min=8.0:sstart_std=19.091883092036785:sstart_sum=43.0])0.84:0.00442328[&&NHX:Sample_counter=rhizpot1--8||rhizpot2--2||rhizpot3--6||rhiztom2--2:Type_counter=capture--18:besthit_avg=82.55624999999999:besthit_max=87.6:besthit_min=69.1:besthit_std=4.353690962849799:besthit_sum=1320.8999999999999:bitscore_avg=206.375:bitscore_max=228.0:bitscore_min=155.0:bitscore_std=24.730210943971613:bitscore_sum=3302.0:capture_class_counter=c__Actinomycetia--1||c__Alphaproteobacteria--10||c__Bacilli--6||c__Gammaproteobacteria--1:capture_domain_counter=d__Bacteria--18:capture_family_counter=f__Beijerinckiaceae--9||f__Burkholderiaceae--1||f__Magnetospirillaceae--1||f__Micromonosporaceae--1||f__Paenibacillaceae--6:capture_genus_counter=g__Actinoplanes--1||g__Massilia--1||g__Methylobacterium--9||g__Phaeospirillum--1||g__Saccharibacillus--6:capture_order_counter=o__Burkholderiales--1||o__Mycobacteriales--1||o__Paenibacillales--6||o__Rhizobiales--9||o__Rhodospirillales--1:capture_phylum_counter=p__Actinobacteriota--1||p__Firmicutes--6||p__Proteobacteria--11:capture_species_counter=s__Actinoplanes cyaneus--1||s__Massilia sp902506415--1||s__Methylobacterium sp008040045--1||s__Methylobacterium tarhaniae--8||s__Phaeospirillum sp903853455--1||s__Saccharibacillus deserti--6:evalue_avg=1.812500000312228e-50:evalue_max=2.43e-49:evalue_min=5.79e-77:evalue_std=6.110196396090123e-50:evalue_sum=2.900000000499565e-49:gapopen_avg=0.125:gapopen_max=1.0:gapopen_min=0.0:gapopen_std=0.3415650255319866:gapopen_sum=2.0:gtdb_class_counter=:gtdb_domain_counter=:gtdb_family_counter=:gtdb_genus_counter=:gtdb_order_counter=:gtdb_phylum_counter=:gtdb_species_counter=:heptad_counter=MCP-24H--2||MCP-38H--16:lbd_counter=:length_avg=142.8125:length_max=161.0:length_min=97.0:length_std=20.07392587412836:length_sum=2285.0:mismatch_avg=25.0625:mismatch_max=47.0:mismatch_min=12.0:mismatch_std=8.1850982482395:mismatch_sum=401.0:name=N13044:qcovhsp_avg=96.71875:qcovhsp_max=99.3:qcovhsp_min=95.7:qcovhsp_std=1.3095641768669963:qcovhsp_sum=1547.5:qend_avg=147.0:qend_max=167.0:qend_min=101.0:qend_std=21.16286055018713:qend_sum=2352.0:qstart_avg=5.25:qstart_max=7.0:qstart_min=1.0:qstart_std=2.32379000772445:qstart_sum=84.0:ref_name_counter=RS_GCF_000936425.1_protein.faa_NZ_AVFK01000013.1_37@PF00015_full_PFAM.320.483--16:scovhsp_avg=87.48125:scovhsp_max=96.9:scovhsp_min=59.5:scovhsp_std=12.204328125710157:scovhsp_sum=1399.7:send_avg=150.625:send_max=159.0:send_min=104.0:send_std=15.869782607206691:send_sum=2410.0:sstart_avg=9.0:sstart_max=55.0:sstart_min=2.0:sstart_std=15.015547498065686:sstart_sum=144.0])0:5e-09[&&NHX:Sample_counter=rhizpot1--9||rhizpot2--2||rhizpot3--9||rhiztom2--2:Type_counter=capture--22:besthit_avg=82.3529411764706:besthit_max=87.6:besthit_min=69.1:besthit_std=4.297981742495371:besthit_sum=1400.0:bitscore_avg=207.0:bitscore_max=228.0:bitscore_min=155.0:bitscore_std=24.08318915758459:bitscore_sum=3519.0:capture_class_counter=c__Actinomycetia--2||c__Alphaproteobacteria--13||c__Bacilli--6||c__Gammaproteobacteria--1:capture_domain_counter=d__Bacteria--22:capture_family_counter=f__Beijerinckiaceae--12||f__Burkholderiaceae--1||f__Magnetospirillaceae--1||f__Micromonosporaceae--2||f__Paenibacillaceae--6:capture_genus_counter=g__Actinoplanes--2||g__Massilia--1||g__Methylobacterium--12||g__Phaeospirillum--1||g__Saccharibacillus--6:capture_order_counter=o__Burkholderiales--1||o__Mycobacteriales--2||o__Paenibacillales--6||o__Rhizobiales--12||o__Rhodospirillales--1:capture_phylum_counter=p__Actinobacteriota--2||p__Firmicutes--6||p__Proteobacteria--14:capture_species_counter=s__Actinoplanes cyaneus--2||s__Massilia sp902506415--1||s__Methylobacterium sp008040045--1||s__Methylobacterium tarhaniae--11||s__Phaeospirillum sp903853455--1||s__Saccharibacillus deserti--6:evalue_avg=1.7058823532350383e-50:evalue_max=2.43e-49:evalue_min=5.79e-77:evalue_std=5.932481625275283e-50:evalue_sum=2.9000000004995652e-49:gapopen_avg=0.11764705882352941:gapopen_max=1.0:gapopen_min=0.0:gapopen_std=0.3321055820775357:gapopen_sum=2.0:gtdb_class_counter=:gtdb_domain_counter=:gtdb_family_counter=:gtdb_genus_counter=:gtdb_order_counter=:gtdb_phylum_counter=:gtdb_species_counter=:heptad_counter=MCP-24H--2||MCP-38H--20:lbd_counter=:length_avg=143.7058823529412:length_max=161.0:length_min=97.0:length_std=19.782456577364048:length_sum=2443.0:mismatch_avg=25.529411764705884:mismatch_max=47.0:mismatch_min=12.0:mismatch_std=8.155654840805424:mismatch_sum=434.0:name=N13045:qcovhsp_avg=96.84117647058825:qcovhsp_max=99.3:qcovhsp_min=95.7:qcovhsp_std=1.3647613452218539:qcovhsp_sum=1646.3000000000002:qend_avg=147.7058823529412:qend_max=167.0:qend_min=101.0:qend_std=20.696511499170438:qend_sum=2511.0:qstart_avg=5.0588235294117645:qstart_max=7.0:qstart_min=1.0:qstart_std=2.3840770812647323:qstart_sum=86.0:ref_name_counter=RS_GCF_000936425.1_protein.faa_NZ_AVFK01000013.1_37@PF00015_full_PFAM.320.483--17:scovhsp_avg=88.03529411764706:scovhsp_max=96.9:scovhsp_min=59.5:scovhsp_std=12.035569220879761:scovhsp_sum=1496.6:send_avg=151.11764705882354:send_max=159.0:send_min=104.0:send_std=15.49952560943873:send_sum=2569.0:sstart_avg=8.588235294117647:sstart_max=55.0:sstart_min=2.0:sstart_std=14.63753233783538:sstart_sum=146.0],(11dc4c65-728f-4bb0-b600-4040b451e384_5@MCPsignal.264.359:0.00955146[&&NHX:Sample=rhizpot3:Type=capture:capture_class=c__Alphaproteobacteria:capture_domain=d__Bacteria:capture_family=f__Beijerinckiaceae:capture_genus=g__Methylobacterium:capture_order=o__Rhizobiales:capture_phylum=p__Proteobacteria:capture_species=s__Methylobacterium tarhaniae:heptad=MCP-24H],((c65df054-35ea-496b-a265-2466370b891c_2@MCPsignal.430.584:0.00480554[&&NHX:Sample=rhizpot1:Type=capture:besthit=84.5:bitscore=218.0:capture_class=c__Actinomycetia:capture_domain=d__Bacteria:capture_family=f__Micromonosporaceae:capture_genus=g__Actinoplanes:capture_order=o__Mycobacteriales:capture_phylum=p__Actinobacteriota:capture_species=s__Actinoplanes cyaneus:evalue=1.76e-73:gapopen=0.0:heptad=MCP-38H:length=148.0:mismatch=23.0:qcovhsp=96.1:qend=153.0:qstart=6.0:ref_name=RS_GCF_000936425.1_protein.faa_NZ_AVFK01000013.1_37@PF00015_full_PFAM.320.483:scovhsp=90.8:send=149.0:sstart=2.0],(588ecc7d-0931-4010-a132-9ba8ff68a2f8_3@MCPsignal.197.294:0.0451878[&&NHX:Sample=rhizpot1:Type=capture:besthit=86.2:bitscore=153.0:capture_class=c__Alphaproteobacteria:capture_domain=d__Bacteria:capture_family=f__Magnetospirillaceae:capture_genus=g__Phaeospirillum:capture_order=o__Rhodospirillales:capture_phylum=p__Proteobacteria:capture_species=s__Phaeospirillum sp903853455:evalue=1.32e-48:gapopen=0.0:heptad=MCP-24H:length=94.0:mismatch=13.0:qcovhsp=96.9:qend=95.0:qstart=2.0:ref_name=RS_GCF_000936425.1_protein.faa_NZ_AVFK01000013.1_37@PF00015_full_PFAM.320.483:scovhsp=57.7:send=109.0:sstart=16.0],560e5ae6-4848-4bec-8544-f6591e1dbde6_4@MCPsignal.85.211:0.0127019[&&NHX:Sample=rhizpot1:Type=capture:besthit=71.2:bitscore=151.0:capture_class=c__Myxococcia:capture_domain=d__Bacteria:capture_family=f__Anaeromyxobacteraceae:capture_genus=g__JADKCZ01:capture_order=o__Myxococcales:capture_phylum=p__Myxococcota:capture_species=s__JADKCZ01 sp016718565:evalue=2.42e-47:gapopen=0.0:heptad=MCP-38H:length=125.0:mismatch=36.0:qcovhsp=99.2:qend=125.0:qstart=1.0:ref_name=RS_GCF_000936425.1_protein.faa_NZ_AVFK01000013.1_37@PF00015_full_PFAM.320.483:scovhsp=76.7:send=159.0:sstart=35.0])0:5e-09[&&NHX:Sample_counter=rhizpot1--2:Type_counter=capture--2:besthit_avg=78.7:besthit_max=86.2:besthit_min=71.2:besthit_std=10.606601717798213:besthit_sum=157.4:bitscore_avg=152.0:bitscore_max=153.0:bitscore_min=151.0:bitscore_std=1.4142135623730951:bitscore_sum=304.0:capture_class_counter=c__Alphaproteobacteria--1||c__Myxococcia--1:capture_domain_counter=d__Bacteria--2:capture_family_counter=f__Anaeromyxobacteraceae--1||f__Magnetospirillaceae--1:capture_genus_counter=g__JADKCZ01--1||g__Phaeospirillum--1:capture_order_counter=o__Myxococcales--1||o__Rhodospirillales--1:capture_phylum_counter=p__Myxococcota--1||p__Proteobacteria--1:capture_species_counter=s__JADKCZ01 sp016718565--1||s__Phaeospirillum sp903853455--1:evalue_avg=1.276e-47:evalue_max=2.42e-47:evalue_min=1.32e-48:evalue_std=1.6178603153548206e-47:evalue_sum=2.552e-47:gapopen_avg=0.0:gapopen_max=0.0:gapopen_min=0.0:gapopen_std=0.0:gapopen_sum=0.0:gtdb_class_counter=:gtdb_domain_counter=:gtdb_family_counter=:gtdb_genus_counter=:gtdb_order_counter=:gtdb_phylum_counter=:gtdb_species_counter=:heptad_counter=MCP-24H--1||MCP-38H--1:lbd_counter=:length_avg=109.5:length_max=125.0:length_min=94.0:length_std=21.920310216782973:length_sum=219.0:mismatch_avg=24.5:mismatch_max=36.0:mismatch_min=13.0:mismatch_std=16.263455967290593:mismatch_sum=49.0:name=N13050:qcovhsp_avg=98.05000000000001:qcovhsp_max=99.2:qcovhsp_min=96.9:qcovhsp_std=1.6263455967290572:qcovhsp_sum=196.10000000000002:qend_avg=110.0:qend_max=125.0:qend_min=95.0:qend_std=21.213203435596427:qend_sum=220.0:qstart_avg=1.5:qstart_max=2.0:qstart_min=1.0:qstart_std=0.7071067811865476:qstart_sum=3.0:ref_name_counter=RS_GCF_000936425.1_protein.faa_NZ_AVFK01000013.1_37@PF00015_full_PFAM.320.483--2:scovhsp_avg=67.2:scovhsp_max=76.7:scovhsp_min=57.7:scovhsp_std=13.435028842544403:scovhsp_sum=134.4:send_avg=134.0:send_max=159.0:send_min=109.0:send_std=35.35533905932738:send_sum=268.0:sstart_avg=25.5:sstart_max=35.0:sstart_min=16.0:sstart_std=13.435028842544403:sstart_sum=51.0])0:5e-09[&&NHX:Sample_counter=rhizpot1--3:Type_counter=capture--3:besthit_avg=80.63333333333333:besthit_max=86.2:besthit_min=71.2:besthit_std=8.213606597185754:besthit_sum=241.89999999999998:bitscore_avg=174.0:bitscore_max=218.0:bitscore_min=151.0:bitscore_std=38.118237105091836:bitscore_sum=522.0:capture_class_counter=c__Actinomycetia--1||c__Alphaproteobacteria--1||c__Myxococcia--1:capture_domain_counter=d__Bacteria--3:capture_family_counter=f__Anaeromyxobacteraceae--1||f__Magnetospirillaceae--1||f__Micromonosporaceae--1:capture_genus_counter=g__Actinoplanes--1||g__JADKCZ01--1||g__Phaeospirillum--1:capture_order_counter=o__Mycobacteriales--1||o__Myxococcales--1||o__Rhodospirillales--1:capture_phylum_counter=p__Actinobacteriota--1||p__Myxococcota--1||p__Proteobacteria--1:capture_species_counter=s__Actinoplanes cyaneus--1||s__JADKCZ01 sp016718565--1||s__Phaeospirillum sp903853455--1:evalue_avg=8.506666666666666e-48:evalue_max=2.42e-47:evalue_min=1.76e-73:evalue_std=1.3606841416483596e-47:evalue_sum=2.552e-47:gapopen_avg=0.0:gapopen_max=0.0:gapopen_min=0.0:gapopen_std=0.0:gapopen_sum=0.0:gtdb_class_counter=:gtdb_domain_counter=:gtdb_family_counter=:gtdb_genus_counter=:gtdb_order_counter=:gtdb_phylum_counter=:gtdb_species_counter=:heptad_counter=MCP-24H--1||MCP-38H--2:lbd_counter=:length_avg=122.33333333333333:length_max=148.0:length_min=94.0:length_std=27.098585448936877:length_sum=367.0:mismatch_avg=24.0:mismatch_max=36.0:mismatch_min=13.0:mismatch_std=11.532562594670797:mismatch_sum=72.0:name=N13051:qcovhsp_avg=97.39999999999999:qcovhsp_max=99.2:qcovhsp_min=96.1:qcovhsp_std=1.609347693943111:qcovhsp_sum=292.2:qend_avg=124.33333333333333:qend_max=153.0:qend_min=95.0:qend_std=29.005746557076122:qend_sum=373.0:qstart_avg=3.0:qstart_max=6.0:qstart_min=1.0:qstart_std=2.6457513110645907:qstart_sum=9.0:ref_name_counter=RS_GCF_000936425.1_protein.faa_NZ_AVFK01000013.1_37@PF00015_full_PFAM.320.483--3:scovhsp_avg=75.06666666666666:scovhsp_max=90.8:scovhsp_min=57.7:scovhsp_std=16.61033814626702:scovhsp_sum=225.2:send_avg=139.0:send_max=159.0:send_min=109.0:send_std=26.457513110645905:send_sum=417.0:sstart_avg=17.666666666666668:sstart_max=35.0:sstart_min=2.0:sstart_std=16.563010998406458:sstart_sum=53.0],d21140a3-7808-4511-83a3-631f3ea443dc_2@MCPsignal.266.430:5e-09[&&NHX:Sample=rhizpot3:Type=capture:capture_class=c__Alphaproteobacteria:capture_domain=d__Bacteria:capture_family=f__Beijerinckiaceae:capture_genus=g__Methylobacterium:capture_order=o__Rhizobiales:capture_phylum=p__Proteobacteria:capture_species=s__Methylobacterium tarhaniae:heptad=MCP-38H])0.201:5e-09[&&NHX:Sample_counter=rhizpot1--3||rhizpot3--1:Type_counter=capture--4:besthit_avg=80.63333333333333:besthit_max=86.2:besthit_min=71.2:besthit_std=8.213606597185754:besthit_sum=241.89999999999998:bitscore_avg=174.0:bitscore_max=218.0:bitscore_min=151.0:bitscore_std=38.118237105091836:bitscore_sum=522.0:capture_class_counter=c__Actinomycetia--1||c__Alphaproteobacteria--2||c__Myxococcia--1:capture_domain_counter=d__Bacteria--4:capture_family_counter=f__Anaeromyxobacteraceae--1||f__Beijerinckiaceae--1||f__Magnetospirillaceae--1||f__Micromonosporaceae--1:capture_genus_counter=g__Actinoplanes--1||g__JADKCZ01--1||g__Methylobacterium--1||g__Phaeospirillum--1:capture_order_counter=o__Mycobacteriales--1||o__Myxococcales--1||o__Rhizobiales--1||o__Rhodospirillales--1:capture_phylum_counter=p__Actinobacteriota--1||p__Myxococcota--1||p__Proteobacteria--2:capture_species_counter=s__Actinoplanes cyaneus--1||s__JADKCZ01 sp016718565--1||s__Methylobacterium tarhaniae--1||s__Phaeospirillum sp903853455--1:evalue_avg=8.506666666666666e-48:evalue_max=2.42e-47:evalue_min=1.76e-73:evalue_std=1.3606841416483596e-47:evalue_sum=2.552e-47:gapopen_avg=0.0:gapopen_max=0.0:gapopen_min=0.0:gapopen_std=0.0:gapopen_sum=0.0:gtdb_class_counter=:gtdb_domain_counter=:gtdb_family_counter=:gtdb_genus_counter=:gtdb_order_counter=:gtdb_phylum_counter=:gtdb_species_counter=:heptad_counter=MCP-24H--1||MCP-38H--3:lbd_counter=:length_avg=122.33333333333333:length_max=148.0:length_min=94.0:length_std=27.098585448936877:length_sum=367.0:mismatch_avg=24.0:mismatch_max=36.0:mismatch_min=13.0:mismatch_std=11.532562594670797:mismatch_sum=72.0:name=N13053:qcovhsp_avg=97.39999999999999:qcovhsp_max=99.2:qcovhsp_min=96.1:qcovhsp_std=1.609347693943111:qcovhsp_sum=292.2:qend_avg=124.33333333333333:qend_max=153.0:qend_min=95.0:qend_std=29.005746557076122:qend_sum=373.0:qstart_avg=3.0:qstart_max=6.0:qstart_min=1.0:qstart_std=2.6457513110645907:qstart_sum=9.0:ref_name_counter=RS_GCF_000936425.1_protein.faa_NZ_AVFK01000013.1_37@PF00015_full_PFAM.320.483--3:scovhsp_avg=75.06666666666666:scovhsp_max=90.8:scovhsp_min=57.7:scovhsp_std=16.61033814626702:scovhsp_sum=225.2:send_avg=139.0:send_max=159.0:send_min=109.0:send_std=26.457513110645905:send_sum=417.0:sstart_avg=17.666666666666668:sstart_max=35.0:sstart_min=2.0:sstart_std=16.563010998406458:sstart_sum=53.0])0:5e-09[&&NHX:Sample_counter=rhizpot1--3||rhizpot3--2:Type_counter=capture--5:besthit_avg=80.63333333333334:besthit_max=86.2:besthit_min=71.2:besthit_std=8.213606597185754:besthit_sum=241.9:bitscore_avg=174.0:bitscore_max=218.0:bitscore_min=151.0:bitscore_std=38.118237105091836:bitscore_sum=522.0:capture_class_counter=c__Actinomycetia--1||c__Alphaproteobacteria--3||c__Myxococcia--1:capture_domain_counter=d__Bacteria--5:capture_family_counter=f__Anaeromyxobacteraceae--1||f__Beijerinckiaceae--2||f__Magnetospirillaceae--1||f__Micromonosporaceae--1:capture_genus_counter=g__Actinoplanes--1||g__JADKCZ01--1||g__Methylobacterium--2||g__Phaeospirillum--1:capture_order_counter=o__Mycobacteriales--1||o__Myxococcales--1||o__Rhizobiales--2||o__Rhodospirillales--1:capture_phylum_counter=p__Actinobacteriota--1||p__Myxococcota--1||p__Proteobacteria--3:capture_species_counter=s__Actinoplanes cyaneus--1||s__JADKCZ01 sp016718565--1||s__Methylobacterium tarhaniae--2||s__Phaeospirillum sp903853455--1:evalue_avg=8.506666666666666e-48:evalue_max=2.42e-47:evalue_min=1.76e-73:evalue_std=1.3606841416483596e-47:evalue_sum=2.552e-47:gapopen_avg=0.0:gapopen_max=0.0:gapopen_min=0.0:gapopen_std=0.0:gapopen_sum=0.0:gtdb_class_counter=:gtdb_domain_counter=:gtdb_family_counter=:gtdb_genus_counter=:gtdb_order_counter=:gtdb_phylum_counter=:gtdb_species_counter=:heptad_counter=MCP-24H--2||MCP-38H--3:lbd_counter=:length_avg=122.33333333333333:length_max=148.0:length_min=94.0:length_std=27.098585448936873:length_sum=367.0:mismatch_avg=24.0:mismatch_max=36.0:mismatch_min=13.0:mismatch_std=11.532562594670797:mismatch_sum=72.0:name=N13054:qcovhsp_avg=97.40000000000002:qcovhsp_max=99.2:qcovhsp_min=96.1:qcovhsp_std=1.609347693943111:qcovhsp_sum=292.20000000000005:qend_avg=124.33333333333333:qend_max=153.0:qend_min=95.0:qend_std=29.005746557076122:qend_sum=373.0:qstart_avg=3.0:qstart_max=6.0:qstart_min=1.0:qstart_std=2.6457513110645907:qstart_sum=9.0:ref_name_counter=RS_GCF_000936425.1_protein.faa_NZ_AVFK01000013.1_37@PF00015_full_PFAM.320.483--3:scovhsp_avg=75.06666666666666:scovhsp_max=90.8:scovhsp_min=57.7:scovhsp_std=16.61033814626702:scovhsp_sum=225.2:send_avg=139.0:send_max=159.0:send_min=109.0:send_std=26.457513110645905:send_sum=417.0:sstart_avg=17.666666666666668:sstart_max=35.0:sstart_min=2.0:sstart_std=16.563010998406458:sstart_sum=53.0])0:5e-09[&&NHX:Sample_counter=rhizpot1--12||rhizpot2--2||rhizpot3--11||rhiztom2--2:Type_counter=capture--27:besthit_avg=82.09499999999998:besthit_max=87.6:besthit_min=69.1:besthit_std=4.8014772945965625:besthit_sum=1641.8999999999996:bitscore_avg=202.05:bitscore_max=228.0:bitscore_min=151.0:bitscore_std=28.06285238906634:bitscore_sum=4041.0:capture_class_counter=c__Actinomycetia--3||c__Alphaproteobacteria--16||c__Bacilli--6||c__Gammaproteobacteria--1||c__Myxococcia--1:capture_domain_counter=d__Bacteria--27:capture_family_counter=f__Anaeromyxobacteraceae--1||f__Beijerinckiaceae--14||f__Burkholderiaceae--1||f__Magnetospirillaceae--2||f__Micromonosporaceae--3||f__Paenibacillaceae--6:capture_genus_counter=g__Actinoplanes--3||g__JADKCZ01--1||g__Massilia--1||g__Methylobacterium--14||g__Phaeospirillum--2||g__Saccharibacillus--6:capture_order_counter=o__Burkholderiales--1||o__Mycobacteriales--3||o__Myxococcales--1||o__Paenibacillales--6||o__Rhizobiales--14||o__Rhodospirillales--2:capture_phylum_counter=p__Actinobacteriota--3||p__Firmicutes--6||p__Myxococcota--1||p__Proteobacteria--17:capture_species_counter=s__Actinoplanes cyaneus--3||s__JADKCZ01 sp016718565--1||s__Massilia sp902506415--1||s__Methylobacterium sp008040045--1||s__Methylobacterium tarhaniae--13||s__Phaeospirillum sp903853455--2||s__Saccharibacillus deserti--6:evalue_avg=1.2905000000024978e-48:evalue_max=2.42e-47:evalue_min=5.79e-77:evalue_std=5.400467099680364e-48:evalue_sum=2.5810000000049954e-47:gapopen_avg=0.1:gapopen_max=1.0:gapopen_min=0.0:gapopen_std=0.30779350562554625:gapopen_sum=2.0:gtdb_class_counter=:gtdb_domain_counter=:gtdb_family_counter=:gtdb_genus_counter=:gtdb_order_counter=:gtdb_phylum_counter=:gtdb_species_counter=:heptad_counter=MCP-24H--4||MCP-38H--23:lbd_counter=:length_avg=140.5:length_max=161.0:length_min=94.0:length_std=21.63695668842645:length_sum=2810.0:mismatch_avg=25.3:mismatch_max=47.0:mismatch_min=12.0:mismatch_std=8.386078689678131:mismatch_sum=506.0:name=N13055:qcovhsp_avg=96.92499999999998:qcovhsp_max=99.3:qcovhsp_min=95.7:qcovhsp_std=1.3722340601331373:qcovhsp_sum=1938.4999999999998:qend_avg=144.2:qend_max=167.0:qend_min=95.0:qend_std=22.86021595882704:qend_sum=2884.0:qstart_avg=4.75:qstart_max=7.0:qstart_min=1.0:qstart_std=2.468219046834761:qstart_sum=95.0:ref_name_counter=RS_GCF_000936425.1_protein.faa_NZ_AVFK01000013.1_37@PF00015_full_PFAM.320.483--20:scovhsp_avg=86.09:scovhsp_max=96.9:scovhsp_min=57.7:scovhsp_std=13.175651387073211:scovhsp_sum=1721.8000000000002:send_avg=149.3:send_max=159.0:send_min=104.0:send_std=17.195776715289867:send_sum=2986.0:sstart_avg=9.95:sstart_max=55.0:sstart_min=2.0:sstart_std=14.844722613564869:sstart_sum=199.0],k127_902409_6@MCPsignal.4.117:5e-09)0.821:0.00770436[&&NHX:Sample_counter=rhizpot1--12||rhizpot2--2||rhizpot3--11||rhiztom2--2:Type_counter=capture--27:besthit_avg=82.09499999999998:besthit_max=87.6:besthit_min=69.1:besthit_std=4.8014772945965625:besthit_sum=1641.8999999999996:bitscore_avg=202.05:bitscore_max=228.0:bitscore_min=151.0:bitscore_std=28.06285238906634:bitscore_sum=4041.0:capture_class_counter=c__Actinomycetia--3||c__Alphaproteobacteria--16||c__Bacilli--6||c__Gammaproteobacteria--1||c__Myxococcia--1:capture_domain_counter=d__Bacteria--27:capture_family_counter=f__Anaeromyxobacteraceae--1||f__Beijerinckiaceae--14||f__Burkholderiaceae--1||f__Magnetospirillaceae--2||f__Micromonosporaceae--3||f__Paenibacillaceae--6:capture_genus_counter=g__Actinoplanes--3||g__JADKCZ01--1||g__Massilia--1||g__Methylobacterium--14||g__Phaeospirillum--2||g__Saccharibacillus--6:capture_order_counter=o__Burkholderiales--1||o__Mycobacteriales--3||o__Myxococcales--1||o__Paenibacillales--6||o__Rhizobiales--14||o__Rhodospirillales--2:capture_phylum_counter=p__Actinobacteriota--3||p__Firmicutes--6||p__Myxococcota--1||p__Proteobacteria--17:capture_species_counter=s__Actinoplanes cyaneus--3||s__JADKCZ01 sp016718565--1||s__Massilia sp902506415--1||s__Methylobacterium sp008040045--1||s__Methylobacterium tarhaniae--13||s__Phaeospirillum sp903853455--2||s__Saccharibacillus deserti--6:evalue_avg=1.2905000000024978e-48:evalue_max=2.42e-47:evalue_min=5.79e-77:evalue_std=5.400467099680364e-48:evalue_sum=2.5810000000049954e-47:gapopen_avg=0.1:gapopen_max=1.0:gapopen_min=0.0:gapopen_std=0.30779350562554625:gapopen_sum=2.0:gtdb_class_counter=:gtdb_domain_counter=:gtdb_family_counter=:gtdb_genus_counter=:gtdb_order_counter=:gtdb_phylum_counter=:gtdb_species_counter=:heptad_counter=MCP-24H--4||MCP-38H--23:lbd_counter=:length_avg=140.5:length_max=161.0:length_min=94.0:length_std=21.63695668842645:length_sum=2810.0:mismatch_avg=25.3:mismatch_max=47.0:mismatch_min=12.0:mismatch_std=8.386078689678131:mismatch_sum=506.0:name=N13057:qcovhsp_avg=96.92499999999998:qcovhsp_max=99.3:qcovhsp_min=95.7:qcovhsp_std=1.3722340601331373:qcovhsp_sum=1938.4999999999998:qend_avg=144.2:qend_max=167.0:qend_min=95.0:qend_std=22.86021595882704:qend_sum=2884.0:qstart_avg=4.75:qstart_max=7.0:qstart_min=1.0:qstart_std=2.468219046834761:qstart_sum=95.0:ref_name_counter=RS_GCF_000936425.1_protein.faa_NZ_AVFK01000013.1_37@PF00015_full_PFAM.320.483--20:scovhsp_avg=86.09:scovhsp_max=96.9:scovhsp_min=57.7:scovhsp_std=13.175651387073211:scovhsp_sum=1721.8000000000002:send_avg=149.3:send_max=159.0:send_min=104.0:send_std=17.195776715289867:send_sum=2986.0:sstart_avg=9.95:sstart_max=55.0:sstart_min=2.0:sstart_std=14.844722613564869:sstart_sum=199.0],(ebba2f32-6560-469b-8c17-762b7bf75ed3_3@MCPsignal.505.594:0.0105894[&&NHX:Sample=rhizpot3:Type=capture:capture_class=c__Alphaproteobacteria:capture_domain=d__Bacteria:capture_family=f__Beijerinckiaceae:capture_genus=g__Methylobacterium:capture_order=o__Rhizobiales:capture_phylum=p__Proteobacteria:capture_species=s__Methylobacterium tarhaniae:heptad=MCP-24H],((((f9ac311b-b427-4873-948c-38e45e946f71_6@MCPsignal.30.104:5e-09[&&NHX:Sample=rhizpot3:Type=capture:capture_class=c__Alphaproteobacteria:capture_domain=d__Bacteria:capture_family=f__Beijerinckiaceae:capture_genus=g__Methylobacterium:capture_order=o__Rhizobiales:capture_phylum=p__Proteobacteria:capture_species=s__Methylobacterium tarhaniae:heptad=MCP-24H],79e79314-0a4e-48d5-baca-402f6e902c44_6@MCPsignal.26.117:0.0390165[&&NHX:Sample=rhizpot1:Type=capture:capture_class=c__Bacilli:capture_domain=d__Bacteria:capture_family=f__Paenibacillaceae:capture_genus=g__Saccharibacillus:capture_order=o__Paenibacillales:capture_phylum=p__Firmicutes:capture_species=s__Saccharibacillus deserti:heptad=MCP-24H])0:5e-09[&&NHX:Sample_counter=rhizpot1--1||rhizpot3--1:Type_counter=capture--2:capture_class_counter=c__Alphaproteobacteria--1||c__Bacilli--1:capture_domain_counter=d__Bacteria--2:capture_family_counter=f__Beijerinckiaceae--1||f__Paenibacillaceae--1:capture_genus_counter=g__Methylobacterium--1||g__Saccharibacillus--1:capture_order_counter=o__Paenibacillales--1||o__Rhizobiales--1:capture_phylum_counter=p__Firmicutes--1||p__Proteobacteria--1:capture_species_counter=s__Methylobacterium tarhaniae--1||s__Saccharibacillus deserti--1:gtdb_class_counter=:gtdb_domain_counter=:gtdb_family_counter=:gtdb_genus_counter=:gtdb_order_counter=:gtdb_phylum_counter=:gtdb_species_counter=:heptad_counter=MCP-24H--2:lbd_counter=:name=N13061:ref_name_counter=],(142c3cdb-1375-45ee-befd-e85f2207493f_4@MCPsignal.394.480:5e-09[&&NHX:Sample=rhizpot2:Type=capture:capture_class=c__Bacilli:capture_domain=d__Bacteria:capture_family=f__Paenibacillaceae:capture_genus=g__Saccharibacillus:capture_order=o__Paenibacillales:capture_phylum=p__Firmicutes:capture_species=s__Saccharibacillus deserti:heptad=MCP-38H],(fa2b2548-607f-4f8d-8f32-64e6d8d32e6c_4@MCPsignal.8.48:0.0677411[&&NHX:Sample=rhizpot1:Type=capture:capture_class=c__Actinomycetia:capture_domain=d__Bacteria:capture_family=f__Geodermatophilaceae:capture_genus=g__Modestobacter:capture_order=o__Mycobacteriales:capture_phylum=p__Actinobacteriota:capture_species=s__Modestobacter caceresii:heptad=MCP-24H],(323332ba-012b-4df6-8d44-d1758f159e08_4@MCPsignal.483.548:5e-09[&&NHX:Sample=rhizpot2:Type=capture:capture_class=c__Alphaproteobacteria:capture_domain=d__Bacteria:capture_family=f__Acetobacteraceae:capture_genus=g__Komagataeibacter:capture_order=o__Acetobacterales:capture_phylum=p__Proteobacteria:capture_species=s__Komagataeibacter melomenusus:heptad=MCP-24H],(((e0048e8e-8e8b-4cc2-a00b-fcfd4dc21624_6@MCPsignal.329.394:0.012814[&&NHX:Sample=rhizpot3:Type=capture:capture_class=c__Alphaproteobacteria:capture_domain=d__Bacteria:capture_family=f__Beijerinckiaceae:capture_genus=g__Methylobacterium:capture_order=o__Rhizobiales:capture_phylum=p__Proteobacteria:capture_species=s__Methylobacterium tarhaniae:heptad=MCP-24H],e21833a5-1b19-41b8-aa77-1134cf1297b6_2@MCPsignal.476.540:6e-09[&&NHX:Sample=rhizpot3:Type=capture:capture_class=c__Alphaproteobacteria:capture_domain=d__Bacteria:capture_family=f__Beijerinckiaceae:capture_genus=g__Methylobacterium:capture_order=o__Rhizobiales:capture_phylum=p__Proteobacteria:capture_species=s__Methylobacterium tarhaniae:heptad=MCP-24H])0.89:0.02595[&&NHX:Sample_counter=rhizpot3--2:Type_counter=capture--2:capture_class_counter=c__Alphaproteobacteria--2:capture_domain_counter=d__Bacteria--2:capture_family_counter=f__Beijerinckiaceae--2:capture_genus_counter=g__Methylobacterium--2:capture_order_counter=o__Rhizobiales--2:capture_phylum_counter=p__Proteobacteria--2:capture_species_counter=s__Methylobacterium tarhaniae--2:gtdb_class_counter=:gtdb_domain_counter=:gtdb_family_counter=:gtdb_genus_counter=:gtdb_order_counter=:gtdb_phylum_counter=:gtdb_species_counter=:heptad_counter=MCP-24H--2:lbd_counter=:name=N13067:ref_name_counter=],3263bec1-15e1-4359-82e6-b8e97bf95910_2@MCPsignal.26.104:0.0750862[&&NHX:Sample=rhizpot3:Type=capture:capture_class=c__Alphaproteobacteria:capture_domain=d__Bacteria:capture_family=f__Beijerinckiaceae:capture_genus=g__Methylobacterium:capture_order=o__Rhizobiales:capture_phylum=p__Proteobacteria:capture_species=s__Methylobacterium tarhaniae:heptad=MCP-24H])0:5e-09[&&NHX:Sample_counter=rhizpot3--3:Type_counter=capture--3:capture_class_counter=c__Alphaproteobacteria--3:capture_domain_counter=d__Bacteria--3:capture_family_counter=f__Beijerinckiaceae--3:capture_genus_counter=g__Methylobacterium--3:capture_order_counter=o__Rhizobiales--3:capture_phylum_counter=p__Proteobacteria--3:capture_species_counter=s__Methylobacterium tarhaniae--3:gtdb_class_counter=:gtdb_domain_counter=:gtdb_family_counter=:gtdb_genus_counter=:gtdb_order_counter=:gtdb_phylum_counter=:gtdb_species_counter=:heptad_counter=MCP-24H--3:lbd_counter=:name=N13069:ref_name_counter=],0837399b-ba84-4e33-a860-9c34da91d034_1@MCPsignal.474.575:5e-09[&&NHX:Sample=rhizpot3:Type=capture:capture_class=c__Alphaproteobacteria:capture_domain=d__Bacteria:capture_family=f__Beijerinckiaceae:capture_genus=g__Methylobacterium:capture_order=o__Rhizobiales:capture_phylum=p__Proteobacteria:capture_species=s__Methylobacterium tarhaniae:heptad=MCP-38H])0.495:0.0468229[&&NHX:Sample_counter=rhizpot3--4:Type_counter=capture--4:capture_class_counter=c__Alphaproteobacteria--4:capture_domain_counter=d__Bacteria--4:capture_family_counter=f__Beijerinckiaceae--4:capture_genus_counter=g__Methylobacterium--4:capture_order_counter=o__Rhizobiales--4:capture_phylum_counter=p__Proteobacteria--4:capture_species_counter=s__Methylobacterium tarhaniae--4:gtdb_class_counter=:gtdb_domain_counter=:gtdb_family_counter=:gtdb_genus_counter=:gtdb_order_counter=:gtdb_phylum_counter=:gtdb_species_counter=:heptad_counter=MCP-24H--3||MCP-38H--1:lbd_counter=:name=N13071:ref_name_counter=])0:1.3e-08[&&NHX:Sample_counter=rhizpot2--1||rhizpot3--4:Type_counter=capture--5:capture_class_counter=c__Alphaproteobacteria--5:capture_domain_counter=d__Bacteria--5:capture_family_counter=f__Acetobacteraceae--1||f__Beijerinckiaceae--4:capture_genus_counter=g__Komagataeibacter--1||g__Methylobacterium--4:capture_order_counter=o__Acetobacterales--1||o__Rhizobiales--4:capture_phylum_counter=p__Proteobacteria--5:capture_species_counter=s__Komagataeibacter melomenusus--1||s__Methylobacterium tarhaniae--4:gtdb_class_counter=:gtdb_domain_counter=:gtdb_family_counter=:gtdb_genus_counter=:gtdb_order_counter=:gtdb_phylum_counter=:gtdb_species_counter=:heptad_counter=MCP-24H--4||MCP-38H--1:lbd_counter=:name=N13072:ref_name_counter=])0:1.3e-08[&&NHX:Sample_counter=rhizpot1--1||rhizpot2--1||rhizpot3--4:Type_counter=capture--6:capture_class_counter=c__Actinomycetia--1||c__Alphaproteobacteria--5:capture_domain_counter=d__Bacteria--6:capture_family_counter=f__Acetobacteraceae--1||f__Beijerinckiaceae--4||f__Geodermatophilaceae--1:capture_genus_counter=g__Komagataeibacter--1||g__Methylobacterium--4||g__Modestobacter--1:capture_order_counter=o__Acetobacterales--1||o__Mycobacteriales--1||o__Rhizobiales--4:capture_phylum_counter=p__Actinobacteriota--1||p__Proteobacteria--5:capture_species_counter=s__Komagataeibacter melomenusus--1||s__Methylobacterium tarhaniae--4||s__Modestobacter caceresii--1:gtdb_class_counter=:gtdb_domain_counter=:gtdb_family_counter=:gtdb_genus_counter=:gtdb_order_counter=:gtdb_phylum_counter=:gtdb_species_counter=:heptad_counter=MCP-24H--5||MCP-38H--1:lbd_counter=:name=N13073:ref_name_counter=])0.602:1.3e-08[&&NHX:Sample_counter=rhizpot1--1||rhizpot2--2||rhizpot3--4:Type_counter=capture--7:capture_class_counter=c__Actinomycetia--1||c__Alphaproteobacteria--5||c__Bacilli--1:capture_domain_counter=d__Bacteria--7:capture_family_counter=f__Acetobacteraceae--1||f__Beijerinckiaceae--4||f__Geodermatophilaceae--1||f__Paenibacillaceae--1:capture_genus_counter=g__Komagataeibacter--1||g__Methylobacterium--4||g__Modestobacter--1||g__Saccharibacillus--1:capture_order_counter=o__Acetobacterales--1||o__Mycobacteriales--1||o__Paenibacillales--1||o__Rhizobiales--4:capture_phylum_counter=p__Actinobacteriota--1||p__Firmicutes--1||p__Proteobacteria--5:capture_species_counter=s__Komagataeibacter melomenusus--1||s__Methylobacterium tarhaniae--4||s__Modestobacter caceresii--1||s__Saccharibacillus deserti--1:gtdb_class_counter=:gtdb_domain_counter=:gtdb_family_counter=:gtdb_genus_counter=:gtdb_order_counter=:gtdb_phylum_counter=:gtdb_species_counter=:heptad_counter=MCP-24H--5||MCP-38H--2:lbd_counter=:name=N13074:ref_name_counter=])0:5e-09[&&NHX:Sample_counter=rhizpot1--2||rhizpot2--2||rhizpot3--5:Type_counter=capture--9:capture_class_counter=c__Actinomycetia--1||c__Alphaproteobacteria--6||c__Bacilli--2:capture_domain_counter=d__Bacteria--9:capture_family_counter=f__Acetobacteraceae--1||f__Beijerinckiaceae--5||f__Geodermatophilaceae--1||f__Paenibacillaceae--2:capture_genus_counter=g__Komagataeibacter--1||g__Methylobacterium--5||g__Modestobacter--1||g__Saccharibacillus--2:capture_order_counter=o__Acetobacterales--1||o__Mycobacteriales--1||o__Paenibacillales--2||o__Rhizobiales--5:capture_phylum_counter=p__Actinobacteriota--1||p__Firmicutes--2||p__Proteobacteria--6:capture_species_counter=s__Komagataeibacter melomenusus--1||s__Methylobacterium tarhaniae--5||s__Modestobacter caceresii--1||s__Saccharibacillus deserti--2:gtdb_class_counter=:gtdb_domain_counter=:gtdb_family_counter=:gtdb_genus_counter=:gtdb_order_counter=:gtdb_phylum_counter=:gtdb_species_counter=:heptad_counter=MCP-24H--7||MCP-38H--2:lbd_counter=:name=N13075:ref_name_counter=],813d3e4d-9d68-42bc-8ceb-7d9b3aee3daf_3@MCPsignal.36.129:5e-09[&&NHX:Sample=rhizpot2:Type=capture:capture_class=c__Alphaproteobacteria:capture_domain=d__Bacteria:capture_family=f__Magnetospirillaceae:capture_genus=g__Phaeospirillum:capture_order=o__Rhodospirillales:capture_phylum=p__Proteobacteria:capture_species=s__Phaeospirillum sp903853455:heptad=MCP-38H])0.885:0.0229028[&&NHX:Sample_counter=rhizpot1--2||rhizpot2--3||rhizpot3--5:Type_counter=capture--10:capture_class_counter=c__Actinomycetia--1||c__Alphaproteobacteria--7||c__Bacilli--2:capture_domain_counter=d__Bacteria--10:capture_family_counter=f__Acetobacteraceae--1||f__Beijerinckiaceae--5||f__Geodermatophilaceae--1||f__Magnetospirillaceae--1||f__Paenibacillaceae--2:capture_genus_counter=g__Komagataeibacter--1||g__Methylobacterium--5||g__Modestobacter--1||g__Phaeospirillum--1||g__Saccharibacillus--2:capture_order_counter=o__Acetobacterales--1||o__Mycobacteriales--1||o__Paenibacillales--2||o__Rhizobiales--5||o__Rhodospirillales--1:capture_phylum_counter=p__Actinobacteriota--1||p__Firmicutes--2||p__Proteobacteria--7:capture_species_counter=s__Komagataeibacter melomenusus--1||s__Methylobacterium tarhaniae--5||s__Modestobacter caceresii--1||s__Phaeospirillum sp903853455--1||s__Saccharibacillus deserti--2:gtdb_class_counter=:gtdb_domain_counter=:gtdb_family_counter=:gtdb_genus_counter=:gtdb_order_counter=:gtdb_phylum_counter=:gtdb_species_counter=:heptad_counter=MCP-24H--7||MCP-38H--3:lbd_counter=:name=N13077:ref_name_counter=],565572fc-6406-4951-8203-87083419030a_5@MCPsignal.390.531:0.154727[&&NHX:Sample=rhizpot3:Type=capture:besthit=69.9:bitscore=165.0:capture_class=c__Alphaproteobacteria:capture_domain=d__Bacteria:capture_family=f__Beijerinckiaceae:capture_genus=g__Methylobacterium:capture_order=o__Rhizobiales:capture_phylum=p__Proteobacteria:capture_species=s__Methylobacterium tarhaniae:evalue=1.72e-52:gapopen=1.0:heptad=MCP-24H:length=143.0:mismatch=41.0:qcovhsp=100.0:qend=141.0:qstart=1.0:ref_name=RS_GCF_000576635.1_protein.faa_NZ_AVFL01000003.1_143@PF00015_full_PFAM.318.486:scovhsp=85.1:send=166.0:sstart=24.0])0:5e-09[&&NHX:Sample_counter=rhizpot1--2||rhizpot2--3||rhizpot3--6:Type_counter=capture--11:besthit_avg=69.9:besthit_max=69.9:besthit_min=69.9:besthit_std=0:besthit_sum=69.9:bitscore_avg=165.0:bitscore_max=165.0:bitscore_min=165.0:bitscore_std=0:bitscore_sum=165.0:capture_class_counter=c__Actinomycetia--1||c__Alphaproteobacteria--8||c__Bacilli--2:capture_domain_counter=d__Bacteria--11:capture_family_counter=f__Acetobacteraceae--1||f__Beijerinckiaceae--6||f__Geodermatophilaceae--1||f__Magnetospirillaceae--1||f__Paenibacillaceae--2:capture_genus_counter=g__Komagataeibacter--1||g__Methylobacterium--6||g__Modestobacter--1||g__Phaeospirillum--1||g__Saccharibacillus--2:capture_order_counter=o__Acetobacterales--1||o__Mycobacteriales--1||o__Paenibacillales--2||o__Rhizobiales--6||o__Rhodospirillales--1:capture_phylum_counter=p__Actinobacteriota--1||p__Firmicutes--2||p__Proteobacteria--8:capture_species_counter=s__Komagataeibacter melomenusus--1||s__Methylobacterium tarhaniae--6||s__Modestobacter caceresii--1||s__Phaeospirillum sp903853455--1||s__Saccharibacillus deserti--2:evalue_avg=1.72e-52:evalue_max=1.72e-52:evalue_min=1.72e-52:evalue_std=0:evalue_sum=1.72e-52:gapopen_avg=1.0:gapopen_max=1.0:gapopen_min=1.0:gapopen_std=0:gapopen_sum=1.0:gtdb_class_counter=:gtdb_domain_counter=:gtdb_family_counter=:gtdb_genus_counter=:gtdb_order_counter=:gtdb_phylum_counter=:gtdb_species_counter=:heptad_counter=MCP-24H--8||MCP-38H--3:lbd_counter=:length_avg=143.0:length_max=143.0:length_min=143.0:length_std=0:length_sum=143.0:mismatch_avg=41.0:mismatch_max=41.0:mismatch_min=41.0:mismatch_std=0:mismatch_sum=41.0:name=N13079:qcovhsp_avg=100.0:qcovhsp_max=100.0:qcovhsp_min=100.0:qcovhsp_std=0:qcovhsp_sum=100.0:qend_avg=141.0:qend_max=141.0:qend_min=141.0:qend_std=0:qend_sum=141.0:qstart_avg=1.0:qstart_max=1.0:qstart_min=1.0:qstart_std=0:qstart_sum=1.0:ref_name_counter=RS_GCF_000576635.1_protein.faa_NZ_AVFL01000003.1_143@PF00015_full_PFAM.318.486--1:scovhsp_avg=85.1:scovhsp_max=85.1:scovhsp_min=85.1:scovhsp_std=0:scovhsp_sum=85.1:send_avg=166.0:send_max=166.0:send_min=166.0:send_std=0:send_sum=166.0:sstart_avg=24.0:sstart_max=24.0:sstart_min=24.0:sstart_std=0:sstart_sum=24.0])0:5e-09[&&NHX:Sample_counter=rhizpot1--2||rhizpot2--3||rhizpot3--7:Type_counter=capture--12:besthit_avg=69.9:besthit_max=69.9:besthit_min=69.9:besthit_std=0:besthit_sum=69.9:bitscore_avg=165.0:bitscore_max=165.0:bitscore_min=165.0:bitscore_std=0:bitscore_sum=165.0:capture_class_counter=c__Actinomycetia--1||c__Alphaproteobacteria--9||c__Bacilli--2:capture_domain_counter=d__Bacteria--12:capture_family_counter=f__Acetobacteraceae--1||f__Beijerinckiaceae--7||f__Geodermatophilaceae--1||f__Magnetospirillaceae--1||f__Paenibacillaceae--2:capture_genus_counter=g__Komagataeibacter--1||g__Methylobacterium--7||g__Modestobacter--1||g__Phaeospirillum--1||g__Saccharibacillus--2:capture_order_counter=o__Acetobacterales--1||o__Mycobacteriales--1||o__Paenibacillales--2||o__Rhizobiales--7||o__Rhodospirillales--1:capture_phylum_counter=p__Actinobacteriota--1||p__Firmicutes--2||p__Proteobacteria--9:capture_species_counter=s__Komagataeibacter melomenusus--1||s__Methylobacterium tarhaniae--7||s__Modestobacter caceresii--1||s__Phaeospirillum sp903853455--1||s__Saccharibacillus deserti--2:evalue_avg=1.72e-52:evalue_max=1.72e-52:evalue_min=1.72e-52:evalue_std=0:evalue_sum=1.72e-52:gapopen_avg=1.0:gapopen_max=1.0:gapopen_min=1.0:gapopen_std=0:gapopen_sum=1.0:gtdb_class_counter=:gtdb_domain_counter=:gtdb_family_counter=:gtdb_genus_counter=:gtdb_order_counter=:gtdb_phylum_counter=:gtdb_species_counter=:heptad_counter=MCP-24H--9||MCP-38H--3:lbd_counter=:length_avg=143.0:length_max=143.0:length_min=143.0:length_std=0:length_sum=143.0:mismatch_avg=41.0:mismatch_max=41.0:mismatch_min=41.0:mismatch_std=0:mismatch_sum=41.0:name=N13080:qcovhsp_avg=100.0:qcovhsp_max=100.0:qcovhsp_min=100.0:qcovhsp_std=0:qcovhsp_sum=100.0:qend_avg=141.0:qend_max=141.0:qend_min=141.0:qend_std=0:qend_sum=141.0:qstart_avg=1.0:qstart_max=1.0:qstart_min=1.0:qstart_std=0:qstart_sum=1.0:ref_name_counter=RS_GCF_000576635.1_protein.faa_NZ_AVFL01000003.1_143@PF00015_full_PFAM.318.486--1:scovhsp_avg=85.1:scovhsp_max=85.1:scovhsp_min=85.1:scovhsp_std=0:scovhsp_sum=85.1:send_avg=166.0:send_max=166.0:send_min=166.0:send_std=0:send_sum=166.0:sstart_avg=24.0:sstart_max=24.0:sstart_min=24.0:sstart_std=0:sstart_sum=24.0])0:5e-09[&&NHX:Sample_counter=rhizpot1--14||rhizpot2--5||rhizpot3--18||rhiztom2--2:Type_counter=capture--39:besthit_avg=81.5142857142857:besthit_max=87.6:besthit_min=69.1:besthit_std=5.383612700992311:besthit_sum=1711.7999999999997:bitscore_avg=200.28571428571428:bitscore_max=228.0:bitscore_min=151.0:bitscore_std=28.522171826743588:bitscore_sum=4206.0:capture_class_counter=c__Actinomycetia--4||c__Alphaproteobacteria--25||c__Bacilli--8||c__Gammaproteobacteria--1||c__Myxococcia--1:capture_domain_counter=d__Bacteria--39:capture_family_counter=f__Acetobacteraceae--1||f__Anaeromyxobacteraceae--1||f__Beijerinckiaceae--21||f__Burkholderiaceae--1||f__Geodermatophilaceae--1||f__Magnetospirillaceae--3||f__Micromonosporaceae--3||f__Paenibacillaceae--8:capture_genus_counter=g__Actinoplanes--3||g__JADKCZ01--1||g__Komagataeibacter--1||g__Massilia--1||g__Methylobacterium--21||g__Modestobacter--1||g__Phaeospirillum--3||g__Saccharibacillus--8:capture_order_counter=o__Acetobacterales--1||o__Burkholderiales--1||o__Mycobacteriales--4||o__Myxococcales--1||o__Paenibacillales--8||o__Rhizobiales--21||o__Rhodospirillales--3:capture_phylum_counter=p__Actinobacteriota--4||p__Firmicutes--8||p__Myxococcota--1||p__Proteobacteria--26:capture_species_counter=s__Actinoplanes cyaneus--3||s__JADKCZ01 sp016718565--1||s__Komagataeibacter melomenusus--1||s__Massilia sp902506415--1||s__Methylobacterium sp008040045--1||s__Methylobacterium tarhaniae--20||s__Modestobacter caceresii--1||s__Phaeospirillum sp903853455--3||s__Saccharibacillus deserti--8:evalue_avg=1.2290558095261881e-48:evalue_max=2.42e-47:evalue_min=5.79e-77:evalue_std=5.2712499285655796e-48:evalue_sum=2.581017200004995e-47:gapopen_avg=0.14285714285714285:gapopen_max=1.0:gapopen_min=0.0:gapopen_std=0.35856858280031806:gapopen_sum=3.0:gtdb_class_counter=:gtdb_domain_counter=:gtdb_family_counter=:gtdb_genus_counter=:gtdb_order_counter=:gtdb_phylum_counter=:gtdb_species_counter=:heptad_counter=MCP-24H--13||MCP-38H--26:lbd_counter=:length_avg=140.61904761904762:length_max=161.0:length_min=94.0:length_std=21.09615175921:length_sum=2953.0:mismatch_avg=26.047619047619047:mismatch_max=47.0:mismatch_min=12.0:mismatch_std=8.862709464245066:mismatch_sum=547.0:name=N13081:qcovhsp_avg=97.07142857142856:qcovhsp_max=100.0:qcovhsp_min=95.7:qcovhsp_std=1.4963765759804109:qcovhsp_sum=2038.4999999999998:qend_avg=144.04761904761904:qend_max=167.0:qend_min=95.0:qend_std=22.292321975236657:qend_sum=3025.0:qstart_avg=4.571428571428571:qstart_max=7.0:qstart_min=1.0:qstart_std=2.5410908793553326:qstart_sum=96.0:ref_name_counter=RS_GCF_000576635.1_protein.faa_NZ_AVFL01000003.1_143@PF00015_full_PFAM.318.486--1||RS_GCF_000936425.1_protein.faa_NZ_AVFK01000013.1_37@PF00015_full_PFAM.320.483--20:scovhsp_avg=86.04285714285716:scovhsp_max=96.9:scovhsp_min=57.7:scovhsp_std=12.843853449357455:scovhsp_sum=1806.9000000000003:send_avg=150.0952380952381:send_max=166.0:send_min=104.0:send_std=17.151981698639844:send_sum=3152.0:sstart_avg=10.619047619047619:sstart_max=55.0:sstart_min=2.0:sstart_std=14.790118966648611:sstart_sum=223.0],bd4d2285-b1df-4a03-b058-586c9fe96116_6@MCPsignal.506.592:0.0496144[&&NHX:Sample=rhizpot3:Type=capture:besthit=81.2:bitscore=124.0:capture_class=c__Alphaproteobacteria:capture_domain=d__Bacteria:capture_family=f__Beijerinckiaceae:capture_genus=g__Methylobacterium:capture_order=o__Rhizobiales:capture_phylum=p__Proteobacteria:capture_species=s__Methylobacterium tarhaniae:evalue=1.47e-37:gapopen=0.0:heptad=MCP-38H:length=85.0:mismatch=16.0:qcovhsp=98.8:qend=86.0:qstart=2.0:ref_name=RS_GCF_000936425.1_protein.faa_NZ_AVFK01000013.1_37@PF00015_full_PFAM.320.483:scovhsp=52.1:send=85.0:sstart=1.0])0.798:0.00639195[&&NHX:Sample_counter=rhizpot1--14||rhizpot2--5||rhizpot3--19||rhiztom2--2:Type_counter=capture--40:besthit_avg=81.5:besthit_max=87.6:besthit_min=69.1:besthit_std=5.25429529505328:besthit_sum=1793.0:bitscore_avg=196.8181818181818:bitscore_max=228.0:bitscore_min=124.0:bitscore_std=32.23815598477527:bitscore_sum=4330.0:capture_class_counter=c__Actinomycetia--4||c__Alphaproteobacteria--26||c__Bacilli--8||c__Gammaproteobacteria--1||c__Myxococcia--1:capture_domain_counter=d__Bacteria--40:capture_family_counter=f__Acetobacteraceae--1||f__Anaeromyxobacteraceae--1||f__Beijerinckiaceae--22||f__Burkholderiaceae--1||f__Geodermatophilaceae--1||f__Magnetospirillaceae--3||f__Micromonosporaceae--3||f__Paenibacillaceae--8:capture_genus_counter=g__Actinoplanes--3||g__JADKCZ01--1||g__Komagataeibacter--1||g__Massilia--1||g__Methylobacterium--22||g__Modestobacter--1||g__Phaeospirillum--3||g__Saccharibacillus--8:capture_order_counter=o__Acetobacterales--1||o__Burkholderiales--1||o__Mycobacteriales--4||o__Myxococcales--1||o__Paenibacillales--8||o__Rhizobiales--22||o__Rhodospirillales--3:capture_phylum_counter=p__Actinobacteriota--4||p__Firmicutes--8||p__Myxococcota--1||p__Proteobacteria--27:capture_species_counter=s__Actinoplanes cyaneus--3||s__JADKCZ01 sp016718565--1||s__Komagataeibacter melomenusus--1||s__Massilia sp902506415--1||s__Methylobacterium sp008040045--1||s__Methylobacterium tarhaniae--21||s__Modestobacter caceresii--1||s__Phaeospirillum sp903853455--3||s__Saccharibacillus deserti--8:evalue_avg=6.681818182991371e-39:evalue_max=1.47e-37:evalue_min=5.79e-77:evalue_std=3.134050530401271e-38:evalue_sum=1.4700000002581016e-37:gapopen_avg=0.13636363636363635:gapopen_max=1.0:gapopen_min=0.0:gapopen_std=0.3512500866571044:gapopen_sum=3.0:gtdb_class_counter=:gtdb_domain_counter=:gtdb_family_counter=:gtdb_genus_counter=:gtdb_order_counter=:gtdb_phylum_counter=:gtdb_species_counter=:heptad_counter=MCP-24H--13||MCP-38H--27:lbd_counter=:length_avg=138.0909090909091:length_max=161.0:length_min=85.0:length_std=23.75852546913492:length_sum=3038.0:mismatch_avg=25.59090909090909:mismatch_max=47.0:mismatch_min=12.0:mismatch_std=8.910449141098551:mismatch_sum=563.0:name=N13083:qcovhsp_avg=97.15:qcovhsp_max=100.0:qcovhsp_min=95.7:qcovhsp_std=1.5060987130109813:qcovhsp_sum=2137.3:qend_avg=141.4090909090909:qend_max=167.0:qend_min=86.0:qend_std=25.028857803418095:qend_sum=3111.0:qstart_avg=4.454545454545454:qstart_max=7.0:qstart_min=1.0:qstart_std=2.5397276330773053:qstart_sum=98.0:ref_name_counter=RS_GCF_000576635.1_protein.faa_NZ_AVFL01000003.1_143@PF00015_full_PFAM.318.486--1||RS_GCF_000936425.1_protein.faa_NZ_AVFK01000013.1_37@PF00015_full_PFAM.320.483--21:scovhsp_avg=84.50000000000001:scovhsp_max=96.9:scovhsp_min=52.1:scovhsp_std=14.47335811890576:scovhsp_sum=1859.0000000000002:send_avg=147.13636363636363:send_max=166.0:send_min=85.0:send_std=21.74373572526219:send_sum=3237.0:sstart_avg=10.181818181818182:sstart_max=55.0:sstart_min=1.0:sstart_std=14.5786417932809:sstart_sum=224.0],(a1ffdf8f-3c87-4f91-89a8-ab278e34cafb_2@MCPsignal.25.158:0.00988796[&&NHX:Sample=rhizpot3:Type=capture:besthit=86.4:bitscore=203.0:capture_class=c__Alphaproteobacteria:capture_domain=d__Bacteria:capture_family=f__Beijerinckiaceae:capture_genus=g__Methylobacterium:capture_order=o__Rhizobiales:capture_phylum=p__Proteobacteria:capture_species=s__Methylobacterium tarhaniae:evalue=6.6e-68:gapopen=0.0:heptad=MCP-38H:length=132.0:mismatch=18.0:qcovhsp=99.2:qend=132.0:qstart=1.0:ref_name=RS_GCF_000936425.1_protein.faa_NZ_AVFK01000013.1_37@PF00015_full_PFAM.320.483:scovhsp=81.0:send=154.0:sstart=23.0],0bf4226a-18cf-483b-bcda-fe7d54694138_2@MCPsignal.139.300:0.0252305[&&NHX:Sample=rhizpot1:Type=capture:besthit=83.0:bitscore=222.0:capture_class=c__Actinomycetia:capture_domain=d__Bacteria:capture_family=f__Micromonosporaceae:capture_genus=g__Actinoplanes:capture_order=o__Mycobacteriales:capture_phylum=p__Actinobacteriota:capture_species=s__Actinoplanes cyaneus:evalue=6.96e-75:gapopen=0.0:heptad=MCP-38H:length=153.0:mismatch=26.0:qcovhsp=95.0:qend=158.0:qstart=6.0:ref_name=RS_GCF_000936425.1_protein.faa_NZ_AVFK01000013.1_37@PF00015_full_PFAM.320.483:scovhsp=93.9:send=154.0:sstart=2.0])0.871:0.0223331[&&NHX:Sample_counter=rhizpot1--1||rhizpot3--1:Type_counter=capture--2:besthit_avg=84.7:besthit_max=86.4:besthit_min=83.0:besthit_std=2.4041630560342657:besthit_sum=169.4:bitscore_avg=212.5:bitscore_max=222.0:bitscore_min=203.0:bitscore_std=13.435028842544403:bitscore_sum=425.0:capture_class_counter=c__Actinomycetia--1||c__Alphaproteobacteria--1:capture_domain_counter=d__Bacteria--2:capture_family_counter=f__Beijerinckiaceae--1||f__Micromonosporaceae--1:capture_genus_counter=g__Actinoplanes--1||g__Methylobacterium--1:capture_order_counter=o__Mycobacteriales--1||o__Rhizobiales--1:capture_phylum_counter=p__Actinobacteriota--1||p__Proteobacteria--1:capture_species_counter=s__Actinoplanes cyaneus--1||s__Methylobacterium tarhaniae--1:evalue_avg=3.3000003479999998e-68:evalue_max=6.6e-68:evalue_min=6.96e-75:evalue_std=4.6669042636848936e-68:evalue_sum=6.6000006959999996e-68:gapopen_avg=0.0:gapopen_max=0.0:gapopen_min=0.0:gapopen_std=0.0:gapopen_sum=0.0:gtdb_class_counter=:gtdb_domain_counter=:gtdb_family_counter=:gtdb_genus_counter=:gtdb_order_counter=:gtdb_phylum_counter=:gtdb_species_counter=:heptad_counter=MCP-38H--2:lbd_counter=:length_avg=142.5:length_max=153.0:length_min=132.0:length_std=14.849242404917497:length_sum=285.0:mismatch_avg=22.0:mismatch_max=26.0:mismatch_min=18.0:mismatch_std=5.656854249492381:mismatch_sum=44.0:name=N13086:qcovhsp_avg=97.1:qcovhsp_max=99.2:qcovhsp_min=95.0:qcovhsp_std=2.9698484809835013:qcovhsp_sum=194.2:qend_avg=145.0:qend_max=158.0:qend_min=132.0:qend_std=18.384776310850235:qend_sum=290.0:qstart_avg=3.5:qstart_max=6.0:qstart_min=1.0:qstart_std=3.5355339059327378:qstart_sum=7.0:ref_name_counter=RS_GCF_000936425.1_protein.faa_NZ_AVFK01000013.1_37@PF00015_full_PFAM.320.483--2:scovhsp_avg=87.45:scovhsp_max=93.9:scovhsp_min=81.0:scovhsp_std=9.121677477306466:scovhsp_sum=174.9:send_avg=154.0:send_max=154.0:send_min=154.0:send_std=0.0:send_sum=308.0:sstart_avg=12.5:sstart_max=23.0:sstart_min=2.0:sstart_std=14.849242404917497:sstart_sum=25.0])0.777:0.0122628[&&NHX:Sample_counter=rhizpot1--15||rhizpot2--5||rhizpot3--20||rhiztom2--2:Type_counter=capture--42:besthit_avg=81.76666666666667:besthit_max=87.6:besthit_min=69.1:besthit_std=5.125865073684947:besthit_sum=1962.4:bitscore_avg=198.125:bitscore_max=228.0:bitscore_min=124.0:bitscore_std=31.246999855986175:bitscore_sum=4755.0:capture_class_counter=c__Actinomycetia--5||c__Alphaproteobacteria--27||c__Bacilli--8||c__Gammaproteobacteria--1||c__Myxococcia--1:capture_domain_counter=d__Bacteria--42:capture_family_counter=f__Acetobacteraceae--1||f__Anaeromyxobacteraceae--1||f__Beijerinckiaceae--23||f__Burkholderiaceae--1||f__Geodermatophilaceae--1||f__Magnetospirillaceae--3||f__Micromonosporaceae--4||f__Paenibacillaceae--8:capture_genus_counter=g__Actinoplanes--4||g__JADKCZ01--1||g__Komagataeibacter--1||g__Massilia--1||g__Methylobacterium--23||g__Modestobacter--1||g__Phaeospirillum--3||g__Saccharibacillus--8:capture_order_counter=o__Acetobacterales--1||o__Burkholderiales--1||o__Mycobacteriales--5||o__Myxococcales--1||o__Paenibacillales--8||o__Rhizobiales--23||o__Rhodospirillales--3:capture_phylum_counter=p__Actinobacteriota--5||p__Firmicutes--8||p__Myxococcota--1||p__Proteobacteria--28:capture_species_counter=s__Actinoplanes cyaneus--4||s__JADKCZ01 sp016718565--1||s__Komagataeibacter melomenusus--1||s__Massilia sp902506415--1||s__Methylobacterium sp008040045--1||s__Methylobacterium tarhaniae--22||s__Modestobacter caceresii--1||s__Phaeospirillum sp903853455--3||s__Saccharibacillus deserti--8:evalue_avg=6.125000001075423e-39:evalue_max=1.47e-37:evalue_min=5.79e-77:evalue_std=3.000624934886487e-38:evalue_sum=1.4700000002581016e-37:gapopen_avg=0.125:gapopen_max=1.0:gapopen_min=0.0:gapopen_std=0.3378319623460881:gapopen_sum=3.0:gtdb_class_counter=:gtdb_domain_counter=:gtdb_family_counter=:gtdb_genus_counter=:gtdb_order_counter=:gtdb_phylum_counter=:gtdb_species_counter=:heptad_counter=MCP-24H--13||MCP-38H--29:lbd_counter=:length_avg=138.45833333333334:length_max=161.0:length_min=85.0:length_std=22.9460220416575:length_sum=3323.0:mismatch_avg=25.291666666666668:mismatch_max=47.0:mismatch_min=12.0:mismatch_std=8.655127490918778:mismatch_sum=607.0:name=N13087:qcovhsp_avg=97.14583333333333:qcovhsp_max=100.0:qcovhsp_min=95.0:qcovhsp_std=1.5667688064145344:qcovhsp_sum=2331.5:qend_avg=141.70833333333334:qend_max=167.0:qend_min=86.0:qend_std=24.242397583153984:qend_sum=3401.0:qstart_avg=4.375:qstart_max=7.0:qstart_min=1.0:qstart_std=2.5505753826555875:qstart_sum=105.0:ref_name_counter=RS_GCF_000576635.1_protein.faa_NZ_AVFL01000003.1_143@PF00015_full_PFAM.318.486--1||RS_GCF_000936425.1_protein.faa_NZ_AVFK01000013.1_37@PF00015_full_PFAM.320.483--23:scovhsp_avg=84.74583333333332:scovhsp_max=96.9:scovhsp_min=52.1:scovhsp_std=13.984773681670227:scovhsp_sum=2033.8999999999999:send_avg=147.70833333333334:send_max=166.0:send_min=85.0:send_std=20.867030718683786:send_sum=3545.0:sstart_avg=10.375:sstart_max=55.0:sstart_min=1.0:sstart_std=14.285329963774481:sstart_sum=249.0],9921cea6-342c-49b7-9eaa-f16dd301c56b_6@MCPsignal.197.284:5e-09[&&NHX:Sample=rhizpot1:Type=capture:capture_class=c__Alphaproteobacteria:capture_domain=d__Bacteria:capture_family=f__Magnetospirillaceae:capture_genus=g__Phaeospirillum:capture_order=o__Rhodospirillales:capture_phylum=p__Proteobacteria:capture_species=s__Phaeospirillum sp903853455:heptad=MCP-38H])0:5e-09[&&NHX:Sample_counter=rhizpot1--16||rhizpot2--5||rhizpot3--20||rhiztom2--2:Type_counter=capture--43:besthit_avg=81.76666666666667:besthit_max=87.6:besthit_min=69.1:besthit_std=5.125865073684947:besthit_sum=1962.4:bitscore_avg=198.125:bitscore_max=228.0:bitscore_min=124.0:bitscore_std=31.246999855986175:bitscore_sum=4755.0:capture_class_counter=c__Actinomycetia--5||c__Alphaproteobacteria--28||c__Bacilli--8||c__Gammaproteobacteria--1||c__Myxococcia--1:capture_domain_counter=d__Bacteria--43:capture_family_counter=f__Acetobacteraceae--1||f__Anaeromyxobacteraceae--1||f__Beijerinckiaceae--23||f__Burkholderiaceae--1||f__Geodermatophilaceae--1||f__Magnetospirillaceae--4||f__Micromonosporaceae--4||f__Paenibacillaceae--8:capture_genus_counter=g__Actinoplanes--4||g__JADKCZ01--1||g__Komagataeibacter--1||g__Massilia--1||g__Methylobacterium--23||g__Modestobacter--1||g__Phaeospirillum--4||g__Saccharibacillus--8:capture_order_counter=o__Acetobacterales--1||o__Burkholderiales--1||o__Mycobacteriales--5||o__Myxococcales--1||o__Paenibacillales--8||o__Rhizobiales--23||o__Rhodospirillales--4:capture_phylum_counter=p__Actinobacteriota--5||p__Firmicutes--8||p__Myxococcota--1||p__Proteobacteria--29:capture_species_counter=s__Actinoplanes cyaneus--4||s__JADKCZ01 sp016718565--1||s__Komagataeibacter melomenusus--1||s__Massilia sp902506415--1||s__Methylobacterium sp008040045--1||s__Methylobacterium tarhaniae--22||s__Modestobacter caceresii--1||s__Phaeospirillum sp903853455--4||s__Saccharibacillus deserti--8:evalue_avg=6.125000001075423e-39:evalue_max=1.47e-37:evalue_min=5.79e-77:evalue_std=3.000624934886487e-38:evalue_sum=1.4700000002581016e-37:gapopen_avg=0.125:gapopen_max=1.0:gapopen_min=0.0:gapopen_std=0.3378319623460881:gapopen_sum=3.0:gtdb_class_counter=:gtdb_domain_counter=:gtdb_family_counter=:gtdb_genus_counter=:gtdb_order_counter=:gtdb_phylum_counter=:gtdb_species_counter=:heptad_counter=MCP-24H--13||MCP-38H--30:lbd_counter=:length_avg=138.45833333333334:length_max=161.0:length_min=85.0:length_std=22.9460220416575:length_sum=3323.0:mismatch_avg=25.291666666666668:mismatch_max=47.0:mismatch_min=12.0:mismatch_std=8.655127490918778:mismatch_sum=607.0:name=N13089:qcovhsp_avg=97.14583333333333:qcovhsp_max=100.0:qcovhsp_min=95.0:qcovhsp_std=1.5667688064145344:qcovhsp_sum=2331.5:qend_avg=141.70833333333334:qend_max=167.0:qend_min=86.0:qend_std=24.242397583153984:qend_sum=3401.0:qstart_avg=4.375:qstart_max=7.0:qstart_min=1.0:qstart_std=2.5505753826555875:qstart_sum=105.0:ref_name_counter=RS_GCF_000576635.1_protein.faa_NZ_AVFL01000003.1_143@PF00015_full_PFAM.318.486--1||RS_GCF_000936425.1_protein.faa_NZ_AVFK01000013.1_37@PF00015_full_PFAM.320.483--23:scovhsp_avg=84.74583333333332:scovhsp_max=96.9:scovhsp_min=52.1:scovhsp_std=13.984773681670227:scovhsp_sum=2033.8999999999999:send_avg=147.70833333333334:send_max=166.0:send_min=85.0:send_std=20.867030718683786:send_sum=3545.0:sstart_avg=10.375:sstart_max=55.0:sstart_min=1.0:sstart_std=14.285329963774481:sstart_sum=249.0],(ef09cc58-e9bc-40a9-8d06-db01b8cc4488_4@MCPsignal.356.412:0.142443[&&NHX:Sample=rhizpot3:Type=capture:capture_class=c__Bacilli:capture_domain=d__Bacteria:capture_family=f__NBRC-103111:capture_genus=g__Paenibacillus_F:capture_order=o__Paenibacillales:capture_phylum=p__Firmicutes:capture_species=s__Paenibacillus_F sp900107975:heptad=MCP-24H],d8511125-8894-421f-bff2-91fd909e006c_4@MCPsignal.25.89:5e-09[&&NHX:Sample=rhizpot3:Type=capture:capture_class=c__Alphaproteobacteria:capture_domain=d__Bacteria:capture_family=f__Beijerinckiaceae:capture_genus=g__Methylobacterium:capture_order=o__Rhizobiales:capture_phylum=p__Proteobacteria:capture_species=s__Methylobacterium tarhaniae:heptad=MCP-24H])0:5e-09[&&NHX:Sample_counter=rhizpot3--2:Type_counter=capture--2:capture_class_counter=c__Alphaproteobacteria--1||c__Bacilli--1:capture_domain_counter=d__Bacteria--2:capture_family_counter=f__Beijerinckiaceae--1||f__NBRC-103111--1:capture_genus_counter=g__Methylobacterium--1||g__Paenibacillus_F--1:capture_order_counter=o__Paenibacillales--1||o__Rhizobiales--1:capture_phylum_counter=p__Firmicutes--1||p__Proteobacteria--1:capture_species_counter=s__Methylobacterium tarhaniae--1||s__Paenibacillus_F sp900107975--1:gtdb_class_counter=:gtdb_domain_counter=:gtdb_family_counter=:gtdb_genus_counter=:gtdb_order_counter=:gtdb_phylum_counter=:gtdb_species_counter=:heptad_counter=MCP-24H--2:lbd_counter=:name=N13092:ref_name_counter=])0.461:5e-09[&&NHX:Sample_counter=rhizpot1--16||rhizpot2--5||rhizpot3--22||rhiztom2--2:Type_counter=capture--45:besthit_avg=81.76666666666667:besthit_max=87.6:besthit_min=69.1:besthit_std=5.125865073684947:besthit_sum=1962.4:bitscore_avg=198.125:bitscore_max=228.0:bitscore_min=124.0:bitscore_std=31.246999855986175:bitscore_sum=4755.0:capture_class_counter=c__Actinomycetia--5||c__Alphaproteobacteria--29||c__Bacilli--9||c__Gammaproteobacteria--1||c__Myxococcia--1:capture_domain_counter=d__Bacteria--45:capture_family_counter=f__Acetobacteraceae--1||f__Anaeromyxobacteraceae--1||f__Beijerinckiaceae--24||f__Burkholderiaceae--1||f__Geodermatophilaceae--1||f__Magnetospirillaceae--4||f__Micromonosporaceae--4||f__NBRC-103111--1||f__Paenibacillaceae--8:capture_genus_counter=g__Actinoplanes--4||g__JADKCZ01--1||g__Komagataeibacter--1||g__Massilia--1||g__Methylobacterium--24||g__Modestobacter--1||g__Paenibacillus_F--1||g__Phaeospirillum--4||g__Saccharibacillus--8:capture_order_counter=o__Acetobacterales--1||o__Burkholderiales--1||o__Mycobacteriales--5||o__Myxococcales--1||o__Paenibacillales--9||o__Rhizobiales--24||o__Rhodospirillales--4:capture_phylum_counter=p__Actinobacteriota--5||p__Firmicutes--9||p__Myxococcota--1||p__Proteobacteria--30:capture_species_counter=s__Actinoplanes cyaneus--4||s__JADKCZ01 sp016718565--1||s__Komagataeibacter melomenusus--1||s__Massilia sp902506415--1||s__Methylobacterium sp008040045--1||s__Methylobacterium tarhaniae--23||s__Modestobacter caceresii--1||s__Paenibacillus_F sp900107975--1||s__Phaeospirillum sp903853455--4||s__Saccharibacillus deserti--8:evalue_avg=6.125000001075423e-39:evalue_max=1.47e-37:evalue_min=5.79e-77:evalue_std=3.000624934886487e-38:evalue_sum=1.4700000002581016e-37:gapopen_avg=0.125:gapopen_max=1.0:gapopen_min=0.0:gapopen_std=0.3378319623460881:gapopen_sum=3.0:gtdb_class_counter=:gtdb_domain_counter=:gtdb_family_counter=:gtdb_genus_counter=:gtdb_order_counter=:gtdb_phylum_counter=:gtdb_species_counter=:heptad_counter=MCP-24H--15||MCP-38H--30:lbd_counter=:length_avg=138.45833333333334:length_max=161.0:length_min=85.0:length_std=22.9460220416575:length_sum=3323.0:mismatch_avg=25.291666666666668:mismatch_max=47.0:mismatch_min=12.0:mismatch_std=8.655127490918778:mismatch_sum=607.0:name=N13093:qcovhsp_avg=97.14583333333333:qcovhsp_max=100.0:qcovhsp_min=95.0:qcovhsp_std=1.5667688064145344:qcovhsp_sum=2331.5:qend_avg=141.70833333333334:qend_max=167.0:qend_min=86.0:qend_std=24.242397583153984:qend_sum=3401.0:qstart_avg=4.375:qstart_max=7.0:qstart_min=1.0:qstart_std=2.5505753826555875:qstart_sum=105.0:ref_name_counter=RS_GCF_000576635.1_protein.faa_NZ_AVFL01000003.1_143@PF00015_full_PFAM.318.486--1||RS_GCF_000936425.1_protein.faa_NZ_AVFK01000013.1_37@PF00015_full_PFAM.320.483--23:scovhsp_avg=84.74583333333332:scovhsp_max=96.9:scovhsp_min=52.1:scovhsp_std=13.984773681670227:scovhsp_sum=2033.8999999999999:send_avg=147.70833333333334:send_max=166.0:send_min=85.0:send_std=20.867030718683786:send_sum=3545.0:sstart_avg=10.375:sstart_max=55.0:sstart_min=1.0:sstart_std=14.285329963774481:sstart_sum=249.0],d4dbb3eb-8f8a-4568-851d-cb8b60456fda_5@MCPsignal.278.370:5e-09[&&NHX:Sample=rhizpot1:Type=capture:capture_class=c__Alphaproteobacteria:capture_domain=d__Bacteria:capture_family=f__Magnetospirillaceae:capture_genus=g__Phaeospirillum:capture_order=o__Rhodospirillales:capture_phylum=p__Proteobacteria:capture_species=s__Phaeospirillum sp903853455:heptad=MCP-38H])0.453:5e-09[&&NHX:Sample_counter=rhizpot1--17||rhizpot2--5||rhizpot3--22||rhiztom2--2:Type_counter=capture--46:besthit_avg=81.76666666666667:besthit_max=87.6:besthit_min=69.1:besthit_std=5.125865073684947:besthit_sum=1962.4:bitscore_avg=198.125:bitscore_max=228.0:bitscore_min=124.0:bitscore_std=31.246999855986175:bitscore_sum=4755.0:capture_class_counter=c__Actinomycetia--5||c__Alphaproteobacteria--30||c__Bacilli--9||c__Gammaproteobacteria--1||c__Myxococcia--1:capture_domain_counter=d__Bacteria--46:capture_family_counter=f__Acetobacteraceae--1||f__Anaeromyxobacteraceae--1||f__Beijerinckiaceae--24||f__Burkholderiaceae--1||f__Geodermatophilaceae--1||f__Magnetospirillaceae--5||f__Micromonosporaceae--4||f__NBRC-103111--1||f__Paenibacillaceae--8:capture_genus_counter=g__Actinoplanes--4||g__JADKCZ01--1||g__Komagataeibacter--1||g__Massilia--1||g__Methylobacterium--24||g__Modestobacter--1||g__Paenibacillus_F--1||g__Phaeospirillum--5||g__Saccharibacillus--8:capture_order_counter=o__Acetobacterales--1||o__Burkholderiales--1||o__Mycobacteriales--5||o__Myxococcales--1||o__Paenibacillales--9||o__Rhizobiales--24||o__Rhodospirillales--5:capture_phylum_counter=p__Actinobacteriota--5||p__Firmicutes--9||p__Myxococcota--1||p__Proteobacteria--31:capture_species_counter=s__Actinoplanes cyaneus--4||s__JADKCZ01 sp016718565--1||s__Komagataeibacter melomenusus--1||s__Massilia sp902506415--1||s__Methylobacterium sp008040045--1||s__Methylobacterium tarhaniae--23||s__Modestobacter caceresii--1||s__Paenibacillus_F sp900107975--1||s__Phaeospirillum sp903853455--5||s__Saccharibacillus deserti--8:evalue_avg=6.125000001075423e-39:evalue_max=1.47e-37:evalue_min=5.79e-77:evalue_std=3.000624934886487e-38:evalue_sum=1.4700000002581016e-37:gapopen_avg=0.125:gapopen_max=1.0:gapopen_min=0.0:gapopen_std=0.3378319623460881:gapopen_sum=3.0:gtdb_class_counter=:gtdb_domain_counter=:gtdb_family_counter=:gtdb_genus_counter=:gtdb_order_counter=:gtdb_phylum_counter=:gtdb_species_counter=:heptad_counter=MCP-24H--15||MCP-38H--31:lbd_counter=:length_avg=138.45833333333334:length_max=161.0:length_min=85.0:length_std=22.9460220416575:length_sum=3323.0:mismatch_avg=25.291666666666668:mismatch_max=47.0:mismatch_min=12.0:mismatch_std=8.655127490918778:mismatch_sum=607.0:name=N13095:qcovhsp_avg=97.14583333333333:qcovhsp_max=100.0:qcovhsp_min=95.0:qcovhsp_std=1.5667688064145344:qcovhsp_sum=2331.5:qend_avg=141.70833333333334:qend_max=167.0:qend_min=86.0:qend_std=24.242397583153984:qend_sum=3401.0:qstart_avg=4.375:qstart_max=7.0:qstart_min=1.0:qstart_std=2.5505753826555875:qstart_sum=105.0:ref_name_counter=RS_GCF_000576635.1_protein.faa_NZ_AVFL01000003.1_143@PF00015_full_PFAM.318.486--1||RS_GCF_000936425.1_protein.faa_NZ_AVFK01000013.1_37@PF00015_full_PFAM.320.483--23:scovhsp_avg=84.74583333333332:scovhsp_max=96.9:scovhsp_min=52.1:scovhsp_std=13.984773681670227:scovhsp_sum=2033.8999999999999:send_avg=147.70833333333334:send_max=166.0:send_min=85.0:send_std=20.867030718683786:send_sum=3545.0:sstart_avg=10.375:sstart_max=55.0:sstart_min=1.0:sstart_std=14.285329963774481:sstart_sum=249.0])0:5e-09[&&NHX:Sample_counter=rhizpot1--17||rhizpot2--5||rhizpot3--23||rhiztom2--2:Type_counter=capture--47:besthit_avg=81.76666666666667:besthit_max=87.6:besthit_min=69.1:besthit_std=5.125865073684947:besthit_sum=1962.4:bitscore_avg=198.125:bitscore_max=228.0:bitscore_min=124.0:bitscore_std=31.246999855986175:bitscore_sum=4755.0:capture_class_counter=c__Actinomycetia--5||c__Alphaproteobacteria--30||c__Bacilli--10||c__Gammaproteobacteria--1||c__Myxococcia--1:capture_domain_counter=d__Bacteria--47:capture_family_counter=f__Acetobacteraceae--1||f__Anaeromyxobacteraceae--1||f__Beijerinckiaceae--24||f__Burkholderiaceae--1||f__Geodermatophilaceae--1||f__Magnetospirillaceae--5||f__Micromonosporaceae--4||f__NBRC-103111--1||f__Paenibacillaceae--9:capture_genus_counter=g__Actinoplanes--4||g__JADKCZ01--1||g__Komagataeibacter--1||g__Massilia--1||g__Methylobacterium--24||g__Modestobacter--1||g__Paenibacillus_F--1||g__Paenibacillus_Z--1||g__Phaeospirillum--5||g__Saccharibacillus--8:capture_order_counter=o__Acetobacterales--1||o__Burkholderiales--1||o__Mycobacteriales--5||o__Myxococcales--1||o__Paenibacillales--10||o__Rhizobiales--24||o__Rhodospirillales--5:capture_phylum_counter=p__Actinobacteriota--5||p__Firmicutes--10||p__Myxococcota--1||p__Proteobacteria--31:capture_species_counter=s__Actinoplanes cyaneus--4||s__JADKCZ01 sp016718565--1||s__Komagataeibacter melomenusus--1||s__Massilia sp902506415--1||s__Methylobacterium sp008040045--1||s__Methylobacterium tarhaniae--23||s__Modestobacter caceresii--1||s__Paenibacillus_F sp900107975--1||s__Paenibacillus_Z glycinis--1||s__Phaeospirillum sp903853455--5||s__Saccharibacillus deserti--8:evalue_avg=6.125000001075423e-39:evalue_max=1.47e-37:evalue_min=5.79e-77:evalue_std=3.000624934886487e-38:evalue_sum=1.4700000002581016e-37:gapopen_avg=0.125:gapopen_max=1.0:gapopen_min=0.0:gapopen_std=0.3378319623460881:gapopen_sum=3.0:gtdb_class_counter=:gtdb_domain_counter=:gtdb_family_counter=:gtdb_genus_counter=:gtdb_order_counter=:gtdb_phylum_counter=:gtdb_species_counter=:heptad_counter=MCP-24H--16||MCP-38H--31:lbd_counter=:length_avg=138.45833333333334:length_max=161.0:length_min=85.0:length_std=22.9460220416575:length_sum=3323.0:mismatch_avg=25.291666666666668:mismatch_max=47.0:mismatch_min=12.0:mismatch_std=8.655127490918778:mismatch_sum=607.0:name=N13096:qcovhsp_avg=97.14583333333333:qcovhsp_max=100.0:qcovhsp_min=95.0:qcovhsp_std=1.5667688064145344:qcovhsp_sum=2331.5:qend_avg=141.70833333333334:qend_max=167.0:qend_min=86.0:qend_std=24.242397583153984:qend_sum=3401.0:qstart_avg=4.375:qstart_max=7.0:qstart_min=1.0:qstart_std=2.5505753826555875:qstart_sum=105.0:ref_name_counter=RS_GCF_000576635.1_protein.faa_NZ_AVFL01000003.1_143@PF00015_full_PFAM.318.486--1||RS_GCF_000936425.1_protein.faa_NZ_AVFK01000013.1_37@PF00015_full_PFAM.320.483--23:scovhsp_avg=84.74583333333334:scovhsp_max=96.9:scovhsp_min=52.1:scovhsp_std=13.984773681670228:scovhsp_sum=2033.9:send_avg=147.70833333333334:send_max=166.0:send_min=85.0:send_std=20.867030718683786:send_sum=3545.0:sstart_avg=10.375:sstart_max=55.0:sstart_min=1.0:sstart_std=14.285329963774481:sstart_sum=249.0],a257ef80-84fb-40c6-a3c9-2a0f2feb0f94_1@MCPsignal.266.360:5e-09[&&NHX:Sample=rhizpot3:Type=capture:capture_class=c__Alphaproteobacteria:capture_domain=d__Bacteria:capture_family=f__Beijerinckiaceae:capture_genus=g__Methylobacterium:capture_order=o__Rhizobiales:capture_phylum=p__Proteobacteria:capture_species=s__Methylobacterium tarhaniae:heptad=MCP-24H])0:5e-09[&&NHX:Sample_counter=rhizpot1--17||rhizpot2--5||rhizpot3--24||rhiztom2--2:Type_counter=capture--48:besthit_avg=81.76666666666667:besthit_max=87.6:besthit_min=69.1:besthit_std=5.125865073684947:besthit_sum=1962.4:bitscore_avg=198.125:bitscore_max=228.0:bitscore_min=124.0:bitscore_std=31.246999855986175:bitscore_sum=4755.0:capture_class_counter=c__Actinomycetia--5||c__Alphaproteobacteria--31||c__Bacilli--10||c__Gammaproteobacteria--1||c__Myxococcia--1:capture_domain_counter=d__Bacteria--48:capture_family_counter=f__Acetobacteraceae--1||f__Anaeromyxobacteraceae--1||f__Beijerinckiaceae--25||f__Burkholderiaceae--1||f__Geodermatophilaceae--1||f__Magnetospirillaceae--5||f__Micromonosporaceae--4||f__NBRC-103111--1||f__Paenibacillaceae--9:capture_genus_counter=g__Actinoplanes--4||g__JADKCZ01--1||g__Komagataeibacter--1||g__Massilia--1||g__Methylobacterium--25||g__Modestobacter--1||g__Paenibacillus_F--1||g__Paenibacillus_Z--1||g__Phaeospirillum--5||g__Saccharibacillus--8:capture_order_counter=o__Acetobacterales--1||o__Burkholderiales--1||o__Mycobacteriales--5||o__Myxococcales--1||o__Paenibacillales--10||o__Rhizobiales--25||o__Rhodospirillales--5:capture_phylum_counter=p__Actinobacteriota--5||p__Firmicutes--10||p__Myxococcota--1||p__Proteobacteria--32:capture_species_counter=s__Actinoplanes cyaneus--4||s__JADKCZ01 sp016718565--1||s__Komagataeibacter melomenusus--1||s__Massilia sp902506415--1||s__Methylobacterium sp008040045--1||s__Methylobacterium tarhaniae--24||s__Modestobacter caceresii--1||s__Paenibacillus_F sp900107975--1||s__Paenibacillus_Z glycinis--1||s__Phaeospirillum sp903853455--5||s__Saccharibacillus deserti--8:evalue_avg=6.125000001075423e-39:evalue_max=1.47e-37:evalue_min=5.79e-77:evalue_std=3.000624934886487e-38:evalue_sum=1.4700000002581016e-37:gapopen_avg=0.125:gapopen_max=1.0:gapopen_min=0.0:gapopen_std=0.3378319623460881:gapopen_sum=3.0:gtdb_class_counter=:gtdb_domain_counter=:gtdb_family_counter=:gtdb_genus_counter=:gtdb_order_counter=:gtdb_phylum_counter=:gtdb_species_counter=:heptad_counter=MCP-24H--17||MCP-38H--31:lbd_counter=:length_avg=138.45833333333334:length_max=161.0:length_min=85.0:length_std=22.9460220416575:length_sum=3323.0:mismatch_avg=25.291666666666668:mismatch_max=47.0:mismatch_min=12.0:mismatch_std=8.655127490918778:mismatch_sum=607.0:name=N13098:qcovhsp_avg=97.14583333333333:qcovhsp_max=100.0:qcovhsp_min=95.0:qcovhsp_std=1.5667688064145344:qcovhsp_sum=2331.5:qend_avg=141.70833333333334:qend_max=167.0:qend_min=86.0:qend_std=24.242397583153984:qend_sum=3401.0:qstart_avg=4.375:qstart_max=7.0:qstart_min=1.0:qstart_std=2.5505753826555875:qstart_sum=105.0:ref_name_counter=RS_GCF_000576635.1_protein.faa_NZ_AVFL01000003.1_143@PF00015_full_PFAM.318.486--1||RS_GCF_000936425.1_protein.faa_NZ_AVFK01000013.1_37@PF00015_full_PFAM.320.483--23:scovhsp_avg=84.74583333333334:scovhsp_max=96.9:scovhsp_min=52.1:scovhsp_std=13.984773681670228:scovhsp_sum=2033.9:send_avg=147.70833333333334:send_max=166.0:send_min=85.0:send_std=20.867030718683786:send_sum=3545.0:sstart_avg=10.375:sstart_max=55.0:sstart_min=1.0:sstart_std=14.285329963774481:sstart_sum=249.0],7d4b6a9f-9930-4c98-82a4-9ea697b85349_2@MCPsignal.81.165:5e-09[&&NHX:Sample=rhizpot3:Type=capture:capture_class=c__Alphaproteobacteria:capture_domain=d__Bacteria:capture_family=f__Beijerinckiaceae:capture_genus=g__Methylobacterium:capture_order=o__Rhizobiales:capture_phylum=p__Proteobacteria:capture_species=s__Methylobacterium tarhaniae:heptad=MCP-24H])0.856:0.0204386[&&NHX:Sample_counter=rhizpot1--17||rhizpot2--5||rhizpot3--25||rhiztom2--2:Type_counter=capture--49:besthit_avg=81.76666666666667:besthit_max=87.6:besthit_min=69.1:besthit_std=5.125865073684947:besthit_sum=1962.4:bitscore_avg=198.125:bitscore_max=228.0:bitscore_min=124.0:bitscore_std=31.246999855986175:bitscore_sum=4755.0:capture_class_counter=c__Actinomycetia--5||c__Alphaproteobacteria--32||c__Bacilli--10||c__Gammaproteobacteria--1||c__Myxococcia--1:capture_domain_counter=d__Bacteria--49:capture_family_counter=f__Acetobacteraceae--1||f__Anaeromyxobacteraceae--1||f__Beijerinckiaceae--26||f__Burkholderiaceae--1||f__Geodermatophilaceae--1||f__Magnetospirillaceae--5||f__Micromonosporaceae--4||f__NBRC-103111--1||f__Paenibacillaceae--9:capture_genus_counter=g__Actinoplanes--4||g__JADKCZ01--1||g__Komagataeibacter--1||g__Massilia--1||g__Methylobacterium--26||g__Modestobacter--1||g__Paenibacillus_F--1||g__Paenibacillus_Z--1||g__Phaeospirillum--5||g__Saccharibacillus--8:capture_order_counter=o__Acetobacterales--1||o__Burkholderiales--1||o__Mycobacteriales--5||o__Myxococcales--1||o__Paenibacillales--10||o__Rhizobiales--26||o__Rhodospirillales--5:capture_phylum_counter=p__Actinobacteriota--5||p__Firmicutes--10||p__Myxococcota--1||p__Proteobacteria--33:capture_species_counter=s__Actinoplanes cyaneus--4||s__JADKCZ01 sp016718565--1||s__Komagataeibacter melomenusus--1||s__Massilia sp902506415--1||s__Methylobacterium sp008040045--1||s__Methylobacterium tarhaniae--25||s__Modestobacter caceresii--1||s__Paenibacillus_F sp900107975--1||s__Paenibacillus_Z glycinis--1||s__Phaeospirillum sp903853455--5||s__Saccharibacillus deserti--8:evalue_avg=6.125000001075423e-39:evalue_max=1.47e-37:evalue_min=5.79e-77:evalue_std=3.000624934886487e-38:evalue_sum=1.4700000002581016e-37:gapopen_avg=0.125:gapopen_max=1.0:gapopen_min=0.0:gapopen_std=0.3378319623460881:gapopen_sum=3.0:gtdb_class_counter=:gtdb_domain_counter=:gtdb_family_counter=:gtdb_genus_counter=:gtdb_order_counter=:gtdb_phylum_counter=:gtdb_species_counter=:heptad_counter=MCP-24H--18||MCP-38H--31:lbd_counter=:length_avg=138.45833333333334:length_max=161.0:length_min=85.0:length_std=22.9460220416575:length_sum=3323.0:mismatch_avg=25.291666666666668:mismatch_max=47.0:mismatch_min=12.0:mismatch_std=8.655127490918778:mismatch_sum=607.0:name=N13100:qcovhsp_avg=97.14583333333333:qcovhsp_max=100.0:qcovhsp_min=95.0:qcovhsp_std=1.5667688064145344:qcovhsp_sum=2331.5:qend_avg=141.70833333333334:qend_max=167.0:qend_min=86.0:qend_std=24.242397583153984:qend_sum=3401.0:qstart_avg=4.375:qstart_max=7.0:qstart_min=1.0:qstart_std=2.5505753826555875:qstart_sum=105.0:ref_name_counter=RS_GCF_000576635.1_protein.faa_NZ_AVFL01000003.1_143@PF00015_full_PFAM.318.486--1||RS_GCF_000936425.1_protein.faa_NZ_AVFK01000013.1_37@PF00015_full_PFAM.320.483--23:scovhsp_avg=84.74583333333334:scovhsp_max=96.9:scovhsp_min=52.1:scovhsp_std=13.984773681670228:scovhsp_sum=2033.9:send_avg=147.70833333333334:send_max=166.0:send_min=85.0:send_std=20.867030718683786:send_sum=3545.0:sstart_avg=10.375:sstart_max=55.0:sstart_min=1.0:sstart_std=14.285329963774481:sstart_sum=249.0])0.82:0.022309[&&NHX:Sample_counter=rhizpot1--17||rhizpot2--5||rhizpot3--25||rhiztom2--2||rhiztom3--1:Type_counter=capture--50:besthit_avg=81.07999999999998:besthit_max=87.6:besthit_min=64.6:besthit_std=6.080090459853373:besthit_sum=2026.9999999999998:bitscore_avg=196.88:bitscore_max=228.0:bitscore_min=124.0:bitscore_std=31.21607491875513:bitscore_sum=4922.0:capture_class_counter=c__Actinomycetia--6||c__Alphaproteobacteria--32||c__Bacilli--10||c__Gammaproteobacteria--1||c__Myxococcia--1:capture_domain_counter=d__Bacteria--50:capture_family_counter=f__Acetobacteraceae--1||f__Anaeromyxobacteraceae--1||f__Beijerinckiaceae--26||f__Burkholderiaceae--1||f__Geodermatophilaceae--2||f__Magnetospirillaceae--5||f__Micromonosporaceae--4||f__NBRC-103111--1||f__Paenibacillaceae--9:capture_genus_counter=g__Actinoplanes--4||g__Blastococcus--1||g__JADKCZ01--1||g__Komagataeibacter--1||g__Massilia--1||g__Methylobacterium--26||g__Modestobacter--1||g__Paenibacillus_F--1||g__Paenibacillus_Z--1||g__Phaeospirillum--5||g__Saccharibacillus--8:capture_order_counter=o__Acetobacterales--1||o__Burkholderiales--1||o__Mycobacteriales--6||o__Myxococcales--1||o__Paenibacillales--10||o__Rhizobiales--26||o__Rhodospirillales--5:capture_phylum_counter=p__Actinobacteriota--6||p__Firmicutes--10||p__Myxococcota--1||p__Proteobacteria--33:capture_species_counter=s__Actinoplanes cyaneus--4||s__Blastococcus sp004570875--1||s__JADKCZ01 sp016718565--1||s__Komagataeibacter melomenusus--1||s__Massilia sp902506415--1||s__Methylobacterium sp008040045--1||s__Methylobacterium tarhaniae--25||s__Modestobacter caceresii--1||s__Paenibacillus_F sp900107975--1||s__Paenibacillus_Z glycinis--1||s__Phaeospirillum sp903853455--5||s__Saccharibacillus deserti--8:evalue_avg=5.880000001032409e-39:evalue_max=1.47e-37:evalue_min=5.79e-77:evalue_std=2.9399999999784913e-38:evalue_sum=1.4700000002581022e-37:gapopen_avg=0.12:gapopen_max=1.0:gapopen_min=0.0:gapopen_std=0.33166247903554:gapopen_sum=3.0:gtdb_class_counter=:gtdb_domain_counter=:gtdb_family_counter=:gtdb_genus_counter=:gtdb_order_counter=:gtdb_phylum_counter=:gtdb_species_counter=:heptad_counter=MCP-24H--18||MCP-38H--32:lbd_counter=:length_avg=139.24:length_max=161.0:length_min=85.0:length_std=22.800365494146508:length_sum=3481.0:mismatch_avg=26.52:mismatch_max=56.0:mismatch_min=12.0:mismatch_std=10.464702575802143:mismatch_sum=663.0:name=N13101:qcovhsp_avg=97.09200000000001:qcovhsp_max=100.0:qcovhsp_min=95.0:qcovhsp_std=1.5572197447159906:qcovhsp_sum=2427.3:qend_avg=142.6:qend_max=167.0:qend_min=86.0:qend_std=24.147118530651507:qend_sum=3565.0:qstart_avg=4.48:qstart_max=7.0:qstart_min=1.0:qstart_std=2.551470164434615:qstart_sum=112.0:ref_name_counter=RS_GCF_000576635.1_protein.faa_NZ_AVFL01000003.1_143@PF00015_full_PFAM.318.486--1||RS_GCF_000936425.1_protein.faa_NZ_AVFK01000013.1_37@PF00015_full_PFAM.320.483--24:scovhsp_avg=85.23200000000001:scovhsp_max=96.9:scovhsp_min=52.1:scovhsp_std=13.904457318907967:scovhsp_sum=2130.8:send_avg=148.16:send_max=166.0:send_min=85.0:send_std=20.552128843504267:send_sum=3704.0:sstart_avg=10.04:sstart_max=55.0:sstart_min=1.0:sstart_std=14.084506854460093:sstart_sum=251.0])0.895:0.0359952[&&NHX:Sample_counter=rhizpot1--17||rhizpot2--5||rhizpot3--26||rhiztom2--2||rhiztom3--1:Type_counter=capture--51:besthit_avg=81.07999999999998:besthit_max=87.6:besthit_min=64.6:besthit_std=6.080090459853373:besthit_sum=2026.9999999999998:bitscore_avg=196.88:bitscore_max=228.0:bitscore_min=124.0:bitscore_std=31.216074918755133:bitscore_sum=4922.0:capture_class_counter=c__Actinomycetia--6||c__Alphaproteobacteria--33||c__Bacilli--10||c__Gammaproteobacteria--1||c__Myxococcia--1:capture_domain_counter=d__Bacteria--51:capture_family_counter=f__Acetobacteraceae--1||f__Anaeromyxobacteraceae--1||f__Beijerinckiaceae--27||f__Burkholderiaceae--1||f__Geodermatophilaceae--2||f__Magnetospirillaceae--5||f__Micromonosporaceae--4||f__NBRC-103111--1||f__Paenibacillaceae--9:capture_genus_counter=g__Actinoplanes--4||g__Blastococcus--1||g__JADKCZ01--1||g__Komagataeibacter--1||g__Massilia--1||g__Methylobacterium--27||g__Modestobacter--1||g__Paenibacillus_F--1||g__Paenibacillus_Z--1||g__Phaeospirillum--5||g__Saccharibacillus--8:capture_order_counter=o__Acetobacterales--1||o__Burkholderiales--1||o__Mycobacteriales--6||o__Myxococcales--1||o__Paenibacillales--10||o__Rhizobiales--27||o__Rhodospirillales--5:capture_phylum_counter=p__Actinobacteriota--6||p__Firmicutes--10||p__Myxococcota--1||p__Proteobacteria--34:capture_species_counter=s__Actinoplanes cyaneus--4||s__Blastococcus sp004570875--1||s__JADKCZ01 sp016718565--1||s__Komagataeibacter melomenusus--1||s__Massilia sp902506415--1||s__Methylobacterium sp008040045--1||s__Methylobacterium tarhaniae--26||s__Modestobacter caceresii--1||s__Paenibacillus_F sp900107975--1||s__Paenibacillus_Z glycinis--1||s__Phaeospirillum sp903853455--5||s__Saccharibacillus deserti--8:evalue_avg=5.880000001032409e-39:evalue_max=1.47e-37:evalue_min=5.79e-77:evalue_std=2.9399999999784913e-38:evalue_sum=1.4700000002581022e-37:gapopen_avg=0.12:gapopen_max=1.0:gapopen_min=0.0:gapopen_std=0.33166247903554:gapopen_sum=3.0:gtdb_class_counter=:gtdb_domain_counter=:gtdb_family_counter=:gtdb_genus_counter=:gtdb_order_counter=:gtdb_phylum_counter=:gtdb_species_counter=:heptad_counter=MCP-24H--19||MCP-38H--32:lbd_counter=:length_avg=139.24:length_max=161.0:length_min=85.0:length_std=22.800365494146508:length_sum=3481.0:mismatch_avg=26.52:mismatch_max=56.0:mismatch_min=12.0:mismatch_std=10.464702575802143:mismatch_sum=663.0:name=N13102:qcovhsp_avg=97.09200000000001:qcovhsp_max=100.0:qcovhsp_min=95.0:qcovhsp_std=1.5572197447159906:qcovhsp_sum=2427.3:qend_avg=142.6:qend_max=167.0:qend_min=86.0:qend_std=24.147118530651507:qend_sum=3565.0:qstart_avg=4.48:qstart_max=7.0:qstart_min=1.0:qstart_std=2.551470164434615:qstart_sum=112.0:ref_name_counter=RS_GCF_000576635.1_protein.faa_NZ_AVFL01000003.1_143@PF00015_full_PFAM.318.486--1||RS_GCF_000936425.1_protein.faa_NZ_AVFK01000013.1_37@PF00015_full_PFAM.320.483--24:scovhsp_avg=85.23200000000001:scovhsp_max=96.9:scovhsp_min=52.1:scovhsp_std=13.904457318907967:scovhsp_sum=2130.8:send_avg=148.16:send_max=166.0:send_min=85.0:send_std=20.552128843504267:send_sum=3704.0:sstart_avg=10.04:sstart_max=55.0:sstart_min=1.0:sstart_std=14.084506854460093:sstart_sum=251.0],(((e2b1fdd4-b002-473e-b04e-951cb453059b_2@MCPsignal.74.105:0.0900602[&&NHX:Sample=rhizpot1:Type=capture:capture_class=c__Alphaproteobacteria:capture_domain=d__Bacteria:capture_family=f__Acetobacteraceae:capture_genus=g__Komagataeibacter:capture_order=o__Acetobacterales:capture_phylum=p__Proteobacteria:capture_species=s__Komagataeibacter melomenusus:heptad=MCP-24H],((410d1c8e-946f-46fb-ac5b-6bde98c51c5a_2@MCPsignal.261.422:0.00957781[&&NHX:Sample=rhizpot3:Type=capture:besthit=98.1:bitscore=271.0:capture_class=c__Actinomycetia:capture_domain=d__Bacteria:capture_family=f__Geodermatophilaceae:capture_genus=g__Blastococcus:capture_order=o__Mycobacteriales:capture_phylum=p__Actinobacteriota:capture_species=s__Blastococcus atacamensis:evalue=4.45e-94:gapopen=0.0:heptad=MCP-38H:length=160.0:mismatch=3.0:qcovhsp=99.4:qend=161.0:qstart=2.0:ref_name=RS_GCF_000936425.1_protein.faa_NZ_AVFK01000013.1_37@PF00015_full_PFAM.320.483:scovhsp=98.2:send=160.0:sstart=1.0],3c309d84-8713-4334-a12e-03a70e04daaa_4@MCPsignal.304.467:5e-09[&&NHX:Sample=rhizpot2:Type=capture:besthit=98.8:bitscore=268.0:capture_class=c__Alphaproteobacteria:capture_domain=d__Bacteria:capture_family=f__Azospirillaceae:capture_genus=g__Skermanella:capture_order=o__Azospirillales:capture_phylum=p__Proteobacteria:capture_species=s__Skermanella aerolata:evalue=5.63e-93:gapopen=1.0:heptad=MCP-38H:length=160.0:mismatch=1.0:qcovhsp=97.5:qend=163.0:qstart=5.0:ref_name=RS_GCF_000936425.1_protein.faa_NZ_AVFK01000013.1_37@PF00015_full_PFAM.320.483:scovhsp=98.2:send=160.0:sstart=1.0])0:5e-09[&&NHX:Sample_counter=rhizpot2--1||rhizpot3--1:Type_counter=capture--2:besthit_avg=98.44999999999999:besthit_max=98.8:besthit_min=98.1:besthit_std=0.4949747468305853:besthit_sum=196.89999999999998:bitscore_avg=269.5:bitscore_max=271.0:bitscore_min=268.0:bitscore_std=2.1213203435596424:bitscore_sum=539.0:capture_class_counter=c__Actinomycetia--1||c__Alphaproteobacteria--1:capture_domain_counter=d__Bacteria--2:capture_family_counter=f__Azospirillaceae--1||f__Geodermatophilaceae--1:capture_genus_counter=g__Blastococcus--1||g__Skermanella--1:capture_order_counter=o__Azospirillales--1||o__Mycobacteriales--1:capture_phylum_counter=p__Actinobacteriota--1||p__Proteobacteria--1:capture_species_counter=s__Blastococcus atacamensis--1||s__Skermanella aerolata--1:evalue_avg=3.0375000000000002e-93:evalue_max=5.63e-93:evalue_min=4.45e-94:evalue_std=3.666348660452249e-93:evalue_sum=6.0750000000000005e-93:gapopen_avg=0.5:gapopen_max=1.0:gapopen_min=0.0:gapopen_std=0.7071067811865476:gapopen_sum=1.0:gtdb_class_counter=:gtdb_domain_counter=:gtdb_family_counter=:gtdb_genus_counter=:gtdb_order_counter=:gtdb_phylum_counter=:gtdb_species_counter=:heptad_counter=MCP-38H--2:lbd_counter=:length_avg=160.0:length_max=160.0:length_min=160.0:length_std=0.0:length_sum=320.0:mismatch_avg=2.0:mismatch_max=3.0:mismatch_min=1.0:mismatch_std=1.4142135623730951:mismatch_sum=4.0:name=N13106:qcovhsp_avg=98.45:qcovhsp_max=99.4:qcovhsp_min=97.5:qcovhsp_std=1.3435028842544443:qcovhsp_sum=196.9:qend_avg=162.0:qend_max=163.0:qend_min=161.0:qend_std=1.4142135623730951:qend_sum=324.0:qstart_avg=3.5:qstart_max=5.0:qstart_min=2.0:qstart_std=2.1213203435596424:qstart_sum=7.0:ref_name_counter=RS_GCF_000936425.1_protein.faa_NZ_AVFK01000013.1_37@PF00015_full_PFAM.320.483--2:scovhsp_avg=98.2:scovhsp_max=98.2:scovhsp_min=98.2:scovhsp_std=0.0:scovhsp_sum=196.4:send_avg=160.0:send_max=160.0:send_min=160.0:send_std=0.0:send_sum=320.0:sstart_avg=1.0:sstart_max=1.0:sstart_min=1.0:sstart_std=0.0:sstart_sum=2.0],(((0c133d61-bf25-4f89-8020-b625c65b1bab_3@MCPsignal.35.200:0.0184044[&&NHX:Sample=rhizpot1:Type=capture:besthit=96.9:bitscore=270.0:capture_class=c__Alphaproteobacteria:capture_domain=d__Bacteria:capture_family=f__Azospirillaceae:capture_genus=g__Skermanella:capture_order=o__Azospirillales:capture_phylum=p__Proteobacteria:capture_species=s__Skermanella aerolata:evalue=1.5e-93:gapopen=0.0:heptad=MCP-38H:length=160.0:mismatch=5.0:qcovhsp=97.0:qend=165.0:qstart=6.0:ref_name=RS_GCF_000936425.1_protein.faa_NZ_AVFK01000013.1_37@PF00015_full_PFAM.320.483:scovhsp=98.2:send=160.0:sstart=1.0],((((((9879e1be-7781-461e-90fe-17888efac570_3@MCPsignal.805.925:0.0137723[&&NHX:Sample=rhizpot1:Type=capture:besthit=99.2:bitscore=207.0:capture_class=c__Gammaproteobacteria:capture_domain=d__Bacteria:capture_family=f__Burkholderiaceae:capture_genus=g__Janthinobacterium:capture_order=o__Burkholderiales:capture_phylum=p__Proteobacteria:capture_species=s__Janthinobacterium sp002813325:evalue=1.66e-69:gapopen=0.0:heptad=MCP-38H:length=119.0:mismatch=1.0:qcovhsp=99.2:qend=120.0:qstart=2.0:ref_name=RS_GCF_000936425.1_protein.faa_NZ_AVFK01000013.1_37@PF00015_full_PFAM.320.483:scovhsp=73.0:send=160.0:sstart=42.0],cf5402c0-9891-4c73-9441-3941b9945569_1@MCPsignal.170.295:0.0192094[&&NHX:Sample=rhizpot2:Type=capture:besthit=76.2:bitscore=157.0:capture_class=c__Alphaproteobacteria:capture_domain=d__Bacteria:capture_family=f__Azospirillaceae:capture_genus=g__Skermanella:capture_order=o__Azospirillales:capture_phylum=p__Proteobacteria:capture_species=s__Skermanella aerolata:evalue=8.63e-50:gapopen=1.0:heptad=MCP-38H:length=122.0:mismatch=27.0:qcovhsp=96.0:qend=125.0:qstart=6.0:ref_name=RS_GCF_000936425.1_protein.faa_NZ_AVFK01000013.1_37@PF00015_full_PFAM.320.483:scovhsp=74.8:send=122.0:sstart=1.0])0:5e-09[&&NHX:Sample_counter=rhizpot1--1||rhizpot2--1:Type_counter=capture--2:besthit_avg=87.7:besthit_max=99.2:besthit_min=76.2:besthit_std=16.263455967290593:besthit_sum=175.4:bitscore_avg=182.0:bitscore_max=207.0:bitscore_min=157.0:bitscore_std=35.35533905932738:bitscore_sum=364.0:capture_class_counter=c__Alphaproteobacteria--1||c__Gammaproteobacteria--1:capture_domain_counter=d__Bacteria--2:capture_family_counter=f__Azospirillaceae--1||f__Burkholderiaceae--1:capture_genus_counter=g__Janthinobacterium--1||g__Skermanella--1:capture_order_counter=o__Azospirillales--1||o__Burkholderiales--1:capture_phylum_counter=p__Proteobacteria--2:capture_species_counter=s__Janthinobacterium sp002813325--1||s__Skermanella aerolata--1:evalue_avg=4.315e-50:evalue_max=8.63e-50:evalue_min=1.66e-69:evalue_std=6.102331521639906e-50:evalue_sum=8.63e-50:gapopen_avg=0.5:gapopen_max=1.0:gapopen_min=0.0:gapopen_std=0.7071067811865476:gapopen_sum=1.0:gtdb_class_counter=:gtdb_domain_counter=:gtdb_family_counter=:gtdb_genus_counter=:gtdb_order_counter=:gtdb_phylum_counter=:gtdb_species_counter=:heptad_counter=MCP-38H--2:lbd_counter=:length_avg=120.5:length_max=122.0:length_min=119.0:length_std=2.1213203435596424:length_sum=241.0:mismatch_avg=14.0:mismatch_max=27.0:mismatch_min=1.0:mismatch_std=18.384776310850235:mismatch_sum=28.0:name=N13110:qcovhsp_avg=97.6:qcovhsp_max=99.2:qcovhsp_min=96.0:qcovhsp_std=2.2627416997969543:qcovhsp_sum=195.2:qend_avg=122.5:qend_max=125.0:qend_min=120.0:qend_std=3.5355339059327378:qend_sum=245.0:qstart_avg=4.0:qstart_max=6.0:qstart_min=2.0:qstart_std=2.8284271247461903:qstart_sum=8.0:ref_name_counter=RS_GCF_000936425.1_protein.faa_NZ_AVFK01000013.1_37@PF00015_full_PFAM.320.483--2:scovhsp_avg=73.9:scovhsp_max=74.8:scovhsp_min=73.0:scovhsp_std=1.2727922061357835:scovhsp_sum=147.8:send_avg=141.0:send_max=160.0:send_min=122.0:send_std=26.870057685088806:send_sum=282.0:sstart_avg=21.5:sstart_max=42.0:sstart_min=1.0:sstart_std=28.991378028648448:sstart_sum=43.0],974fbae9-1c27-4dd5-83f7-f8045ee3c470_6@MCPsignal.237.339:5e-09[&&NHX:Sample=rhiztom1:Type=capture:besthit=100.0:bitscore=186.0:capture_class=c__Alphaproteobacteria:capture_domain=d__Bacteria:capture_family=f__Azospirillaceae:capture_genus=g__Skermanella:capture_order=o__Azospirillales:capture_phylum=p__Proteobacteria:capture_species=s__Skermanella aerolata:evalue=9.37e-62:gapopen=0.0:heptad=MCP-24H:length=102.0:mismatch=0.0:qcovhsp=100.0:qend=102.0:qstart=1.0:ref_name=RS_GCF_000936425.1_protein.faa_NZ_AVFK01000013.1_37@PF00015_full_PFAM.320.483:scovhsp=62.6:send=117.0:sstart=16.0])0.921:5e-09[&&NHX:Sample_counter=rhizpot1--1||rhizpot2--1||rhiztom1--1:Type_counter=capture--3:besthit_avg=91.8:besthit_max=100.0:besthit_min=76.2:besthit_std=13.515916543098362:besthit_sum=275.4:bitscore_avg=183.33333333333334:bitscore_max=207.0:bitscore_min=157.0:bitscore_std=25.106440076867393:bitscore_sum=550.0:capture_class_counter=c__Alphaproteobacteria--2||c__Gammaproteobacteria--1:capture_domain_counter=d__Bacteria--3:capture_family_counter=f__Azospirillaceae--2||f__Burkholderiaceae--1:capture_genus_counter=g__Janthinobacterium--1||g__Skermanella--2:capture_order_counter=o__Azospirillales--2||o__Burkholderiales--1:capture_phylum_counter=p__Proteobacteria--3:capture_species_counter=s__Janthinobacterium sp002813325--1||s__Skermanella aerolata--2:evalue_avg=2.8766666666697905e-50:evalue_max=8.63e-50:evalue_min=1.66e-69:evalue_std=4.9825328231037655e-50:evalue_sum=8.630000000009371e-50:gapopen_avg=0.3333333333333333:gapopen_max=1.0:gapopen_min=0.0:gapopen_std=0.5773502691896258:gapopen_sum=1.0:gtdb_class_counter=:gtdb_domain_counter=:gtdb_family_counter=:gtdb_genus_counter=:gtdb_order_counter=:gtdb_phylum_counter=:gtdb_species_counter=:heptad_counter=MCP-24H--1||MCP-38H--2:lbd_counter=:length_avg=114.33333333333333:length_max=122.0:length_min=102.0:length_std=10.785793124908958:length_sum=343.0:mismatch_avg=9.333333333333334:mismatch_max=27.0:mismatch_min=0.0:mismatch_std=15.307950004273378:mismatch_sum=28.0:name=N13112:qcovhsp_avg=98.39999999999999:qcovhsp_max=100.0:qcovhsp_min=96.0:qcovhsp_std=2.116601048851673:qcovhsp_sum=295.2:qend_avg=115.66666666666667:qend_max=125.0:qend_min=102.0:qend_std=12.096831541082702:qend_sum=347.0:qstart_avg=3.0:qstart_max=6.0:qstart_min=1.0:qstart_std=2.6457513110645907:qstart_sum=9.0:ref_name_counter=RS_GCF_000936425.1_protein.faa_NZ_AVFK01000013.1_37@PF00015_full_PFAM.320.483--3:scovhsp_avg=70.13333333333334:scovhsp_max=74.8:scovhsp_min=62.6:scovhsp_std=6.585843403341239:scovhsp_sum=210.4:send_avg=133.0:send_max=160.0:send_min=117.0:send_std=23.515952032609693:send_sum=399.0:sstart_avg=19.666666666666668:sstart_max=42.0:sstart_min=1.0:sstart_std=20.744477176668816:sstart_sum=59.0],d55e4664-5276-4e90-8e86-e559a3ec7f16_6@MCPsignal.88.254:5e-09[&&NHX:Sample=rhizpot1:Type=capture:besthit=85.7:bitscore=229.0:capture_class=c__Alphaproteobacteria:capture_domain=d__Bacteria:capture_family=f__Azospirillaceae:capture_genus=g__Skermanella:capture_order=o__Azospirillales:capture_phylum=p__Proteobacteria:capture_species=s__Skermanella aerolata:evalue=2.19e-77:gapopen=1.0:heptad=MCP-38H:length=161.0:mismatch=22.0:qcovhsp=97.0:qend=166.0:qstart=6.0:ref_name=RS_GCF_000936425.1_protein.faa_NZ_AVFK01000013.1_37@PF00015_full_PFAM.320.483:scovhsp=98.2:send=160.0:sstart=1.0])0.933:5e-09[&&NHX:Sample_counter=rhizpot1--2||rhizpot2--1||rhiztom1--1:Type_counter=capture--4:besthit_avg=90.27499999999999:besthit_max=100.0:besthit_min=76.2:besthit_std=11.449417743565245:besthit_sum=361.09999999999997:bitscore_avg=194.75:bitscore_max=229.0:bitscore_min=157.0:bitscore_std=30.685229888878677:bitscore_sum=779.0:capture_class_counter=c__Alphaproteobacteria--3||c__Gammaproteobacteria--1:capture_domain_counter=d__Bacteria--4:capture_family_counter=f__Azospirillaceae--3||f__Burkholderiaceae--1:capture_genus_counter=g__Janthinobacterium--1||g__Skermanella--3:capture_order_counter=o__Azospirillales--3||o__Burkholderiales--1:capture_phylum_counter=p__Proteobacteria--4:capture_species_counter=s__Janthinobacterium sp002813325--1||s__Skermanella aerolata--3:evalue_avg=2.1575000000023427e-50:evalue_max=8.63e-50:evalue_min=2.19e-77:evalue_std=4.314999999998439e-50:evalue_sum=8.630000000009371e-50:gapopen_avg=0.5:gapopen_max=1.0:gapopen_min=0.0:gapopen_std=0.5773502691896257:gapopen_sum=2.0:gtdb_class_counter=:gtdb_domain_counter=:gtdb_family_counter=:gtdb_genus_counter=:gtdb_order_counter=:gtdb_phylum_counter=:gtdb_species_counter=:heptad_counter=MCP-24H--1||MCP-38H--3:lbd_counter=:length_avg=126.0:length_max=161.0:length_min=102.0:length_std=24.939927826679853:length_sum=504.0:mismatch_avg=12.5:mismatch_max=27.0:mismatch_min=0.0:mismatch_std=14.011899704655802:mismatch_sum=50.0:name=N13114:qcovhsp_avg=98.05:qcovhsp_max=100.0:qcovhsp_min=96.0:qcovhsp_std=1.8645821694595999:qcovhsp_sum=392.2:qend_avg=128.25:qend_max=166.0:qend_min=102.0:qend_std=27.035470527931757:qend_sum=513.0:qstart_avg=3.75:qstart_max=6.0:qstart_min=1.0:qstart_std=2.6299556396765835:qstart_sum=15.0:ref_name_counter=RS_GCF_000936425.1_protein.faa_NZ_AVFK01000013.1_37@PF00015_full_PFAM.320.483--4:scovhsp_avg=77.14999999999999:scovhsp_max=98.2:scovhsp_min=62.6:scovhsp_std=15.028306624500313:scovhsp_sum=308.59999999999997:send_avg=139.75:send_max=160.0:send_min=117.0:send_std=23.471614061812335:send_sum=559.0:sstart_avg=15.0:sstart_max=42.0:sstart_min=1.0:sstart_std=19.339079605813716:sstart_sum=60.0],RS_GCF_000936425.1_protein.faa_NZ_AVFK01000013.1_37@PF00015_full_PFAM.320.483:5e-09[&&NHX:Type=GTDB:gtdb_class=c__Alphaproteobacteria:gtdb_domain=d__Bacteria:gtdb_family=f__Azospirillaceae:gtdb_genus=g__Skermanella:gtdb_order=o__Azospirillales:gtdb_phylum=p__Proteobacteria:gtdb_species=s__Skermanella aerolata:heptad=MCP-38H:species=d__Bacteria_p__Proteobacteria_c__Alphaproteobacteria_o__Azospirillales_f__Azospirillaceae_g__Skermanella_s__Skermanella aerolata])0.807:5e-09[&&NHX:Sample_counter=rhizpot1--2||rhizpot2--1||rhiztom1--1:Type_counter=GTDB--1||capture--4:besthit_avg=90.27499999999999:besthit_max=100.0:besthit_min=76.2:besthit_std=11.449417743565245:besthit_sum=361.09999999999997:bitscore_avg=194.75:bitscore_max=229.0:bitscore_min=157.0:bitscore_std=30.685229888878677:bitscore_sum=779.0:capture_class_counter=c__Alphaproteobacteria--3||c__Gammaproteobacteria--1:capture_domain_counter=d__Bacteria--4:capture_family_counter=f__Azospirillaceae--3||f__Burkholderiaceae--1:capture_genus_counter=g__Janthinobacterium--1||g__Skermanella--3:capture_order_counter=o__Azospirillales--3||o__Burkholderiales--1:capture_phylum_counter=p__Proteobacteria--4:capture_species_counter=s__Janthinobacterium sp002813325--1||s__Skermanella aerolata--3:evalue_avg=2.1575000000023427e-50:evalue_max=8.63e-50:evalue_min=2.19e-77:evalue_std=4.314999999998439e-50:evalue_sum=8.630000000009371e-50:gapopen_avg=0.5:gapopen_max=1.0:gapopen_min=0.0:gapopen_std=0.5773502691896257:gapopen_sum=2.0:gtdb_class_counter=c__Alphaproteobacteria--1:gtdb_domain_counter=d__Bacteria--1:gtdb_family_counter=f__Azospirillaceae--1:gtdb_genus_counter=g__Skermanella--1:gtdb_order_counter=o__Azospirillales--1:gtdb_phylum_counter=p__Proteobacteria--1:gtdb_species_counter=s__Skermanella aerolata--1:heptad_counter=MCP-24H--1||MCP-38H--4:lbd_counter=:lca_tree=s__Skermanella aerolata:length_avg=126.0:length_max=161.0:length_min=102.0:length_std=24.939927826679853:length_sum=504.0:mismatch_avg=12.5:mismatch_max=27.0:mismatch_min=0.0:mismatch_std=14.011899704655802:mismatch_sum=50.0:name=N13116:qcovhsp_avg=98.05:qcovhsp_max=100.0:qcovhsp_min=96.0:qcovhsp_std=1.8645821694595999:qcovhsp_sum=392.2:qend_avg=128.25:qend_max=166.0:qend_min=102.0:qend_std=27.035470527931757:qend_sum=513.0:qstart_avg=3.75:qstart_max=6.0:qstart_min=1.0:qstart_std=2.6299556396765835:qstart_sum=15.0:ref_name_counter=RS_GCF_000936425.1_protein.faa_NZ_AVFK01000013.1_37@PF00015_full_PFAM.320.483--4:scovhsp_avg=77.15:scovhsp_max=98.2:scovhsp_min=62.6:scovhsp_std=15.028306624500315:scovhsp_sum=308.6:send_avg=139.75:send_max=160.0:send_min=117.0:send_std=23.471614061812335:send_sum=559.0:sstart_avg=15.0:sstart_max=42.0:sstart_min=1.0:sstart_std=19.339079605813716:sstart_sum=60.0],52ccd3d2-035c-45ab-9310-3f4a640ba8b7_5@MCPsignal.241.332:0.0118187[&&NHX:Sample=rhizpot3:Type=capture:besthit=98.9:bitscore=161.0:capture_class=c__Alphaproteobacteria:capture_domain=d__Bacteria:capture_family=f__Azospirillaceae:capture_genus=g__Skermanella:capture_order=o__Azospirillales:capture_phylum=p__Proteobacteria:capture_species=s__Skermanella aerolata:evalue=4.66e-52:gapopen=0.0:heptad=MCP-24H:length=91.0:mismatch=1.0:qcovhsp=100.0:qend=91.0:qstart=1.0:ref_name=RS_GCF_000936425.1_protein.faa_NZ_AVFK01000013.1_37@PF00015_full_PFAM.320.483:scovhsp=55.8:send=111.0:sstart=21.0])0.86:0.00450994[&&NHX:Sample_counter=rhizpot1--2||rhizpot2--1||rhizpot3--1||rhiztom1--1:Type_counter=GTDB--1||capture--5:besthit_avg=92.0:besthit_max=100.0:besthit_min=76.2:besthit_std=10.639313887652719:besthit_sum=460.0:bitscore_avg=188.0:bitscore_max=229.0:bitscore_min=157.0:bitscore_std=30.56141357987225:bitscore_sum=940.0:capture_class_counter=c__Alphaproteobacteria--4||c__Gammaproteobacteria--1:capture_domain_counter=d__Bacteria--5:capture_family_counter=f__Azospirillaceae--4||f__Burkholderiaceae--1:capture_genus_counter=g__Janthinobacterium--1||g__Skermanella--4:capture_order_counter=o__Azospirillales--4||o__Burkholderiales--1:capture_phylum_counter=p__Proteobacteria--5:capture_species_counter=s__Janthinobacterium sp002813325--1||s__Skermanella aerolata--4:evalue_avg=1.7353200000018744e-50:evalue_max=8.63e-50:evalue_min=2.19e-77:evalue_std=3.854296111093681e-50:evalue_sum=8.676600000009371e-50:gapopen_avg=0.4:gapopen_max=1.0:gapopen_min=0.0:gapopen_std=0.5477225575051662:gapopen_sum=2.0:gtdb_class_counter=c__Alphaproteobacteria--1:gtdb_domain_counter=d__Bacteria--1:gtdb_family_counter=f__Azospirillaceae--1:gtdb_genus_counter=g__Skermanella--1:gtdb_order_counter=o__Azospirillales--1:gtdb_phylum_counter=p__Proteobacteria--1:gtdb_species_counter=s__Skermanella aerolata--1:heptad_counter=MCP-24H--2||MCP-38H--4:lbd_counter=:lca_tree=s__Skermanella aerolata:length_avg=119.0:length_max=161.0:length_min=91.0:length_std=26.67395733669828:length_sum=595.0:mismatch_avg=10.2:mismatch_max=27.0:mismatch_min=0.0:mismatch_std=13.179529581893277:mismatch_sum=51.0:name=N13118:qcovhsp_avg=98.44:qcovhsp_max=100.0:qcovhsp_min=96.0:qcovhsp_std=1.8352111595127143:qcovhsp_sum=492.2:qend_avg=120.8:qend_max=166.0:qend_min=91.0:qend_std=28.734996084913604:qend_sum=604.0:qstart_avg=3.2:qstart_max=6.0:qstart_min=1.0:qstart_std=2.588435821108957:qstart_sum=16.0:ref_name_counter=RS_GCF_000936425.1_protein.faa_NZ_AVFK01000013.1_37@PF00015_full_PFAM.320.483--5:scovhsp_avg=72.88:scovhsp_max=98.2:scovhsp_min=55.8:scovhsp_std=16.14162321453453:scovhsp_sum=364.4:send_avg=134.0:send_max=160.0:send_min=111.0:send_std=24.052026941611388:send_sum=670.0:sstart_avg=16.2:sstart_max=42.0:sstart_min=1.0:sstart_std=16.9617216107328:sstart_sum=81.0],(c139be53-257b-4b49-b3b9-fa07c447fda6_5@MCPsignal.257.364:0.0427208[&&NHX:Sample=rhizpot3:Type=capture:besthit=98.0:bitscore=177.0:capture_class=c__Actinomycetia:capture_domain=d__Bacteria:capture_family=f__Geodermatophilaceae:capture_genus=g__Blastococcus:capture_order=o__Mycobacteriales:capture_phylum=p__Actinobacteriota:capture_species=s__Blastococcus atacamensis:evalue=7.36e-58:gapopen=0.0:heptad=MCP-38H:length=102.0:mismatch=2.0:qcovhsp=95.3:qend=107.0:qstart=6.0:ref_name=RS_GCF_000936425.1_protein.faa_NZ_AVFK01000013.1_37@PF00015_full_PFAM.320.483:scovhsp=62.6:send=160.0:sstart=59.0],bf58f539-0e8d-4d62-9ba9-368ecb4b50b4_4@MCPsignal.270.400:5e-09[&&NHX:Sample=rhizpot1:Type=capture:besthit=81.6:bitscore=177.0:capture_class=c__Actinomycetia:capture_domain=d__Bacteria:capture_family=f__Geodermatophilaceae:capture_genus=g__Blastococcus:capture_order=o__Mycobacteriales:capture_phylum=p__Actinobacteriota:capture_species=s__Blastococcus sp004570875:evalue=1.85e-57:gapopen=0.0:heptad=MCP-38H:length=125.0:mismatch=23.0:qcovhsp=96.2:qend=130.0:qstart=6.0:ref_name=RS_GCF_000936425.1_protein.faa_NZ_AVFK01000013.1_37@PF00015_full_PFAM.320.483:scovhsp=76.7:send=125.0:sstart=1.0])0:5e-09[&&NHX:Sample_counter=rhizpot1--1||rhizpot3--1:Type_counter=capture--2:besthit_avg=89.8:besthit_max=98.0:besthit_min=81.6:besthit_std=11.596551211459383:besthit_sum=179.6:bitscore_avg=177.0:bitscore_max=177.0:bitscore_min=177.0:bitscore_std=0.0:bitscore_sum=354.0:capture_class_counter=c__Actinomycetia--2:capture_domain_counter=d__Bacteria--2:capture_family_counter=f__Geodermatophilaceae--2:capture_genus_counter=g__Blastococcus--2:capture_order_counter=o__Mycobacteriales--2:capture_phylum_counter=p__Actinobacteriota--2:capture_species_counter=s__Blastococcus atacamensis--1||s__Blastococcus sp004570875--1:evalue_avg=1.293e-57:evalue_max=1.85e-57:evalue_min=7.36e-58:evalue_std=7.87716954241814e-58:evalue_sum=2.586e-57:gapopen_avg=0.0:gapopen_max=0.0:gapopen_min=0.0:gapopen_std=0.0:gapopen_sum=0.0:gtdb_class_counter=:gtdb_domain_counter=:gtdb_family_counter=:gtdb_genus_counter=:gtdb_order_counter=:gtdb_phylum_counter=:gtdb_species_counter=:heptad_counter=MCP-38H--2:lbd_counter=:length_avg=113.5:length_max=125.0:length_min=102.0:length_std=16.263455967290593:length_sum=227.0:mismatch_avg=12.5:mismatch_max=23.0:mismatch_min=2.0:mismatch_std=14.849242404917497:mismatch_sum=25.0:name=N13121:qcovhsp_avg=95.75:qcovhsp_max=96.2:qcovhsp_min=95.3:qcovhsp_std=0.6363961030678968:qcovhsp_sum=191.5:qend_avg=118.5:qend_max=130.0:qend_min=107.0:qend_std=16.263455967290593:qend_sum=237.0:qstart_avg=6.0:qstart_max=6.0:qstart_min=6.0:qstart_std=0.0:qstart_sum=12.0:ref_name_counter=RS_GCF_000936425.1_protein.faa_NZ_AVFK01000013.1_37@PF00015_full_PFAM.320.483--2:scovhsp_avg=69.65:scovhsp_max=76.7:scovhsp_min=62.6:scovhsp_std=9.970205614730322:scovhsp_sum=139.3:send_avg=142.5:send_max=160.0:send_min=125.0:send_std=24.748737341529164:send_sum=285.0:sstart_avg=30.0:sstart_max=59.0:sstart_min=1.0:sstart_std=41.012193308819754:sstart_sum=60.0])0:5e-09[&&NHX:Sample_counter=rhizpot1--3||rhizpot2--1||rhizpot3--2||rhiztom1--1:Type_counter=GTDB--1||capture--7:besthit_avg=91.37142857142858:besthit_max=100.0:besthit_min=76.2:besthit_std=9.951333961788622:besthit_sum=639.6:bitscore_avg=184.85714285714286:bitscore_max=229.0:bitscore_min=157.0:bitscore_std=25.524031626610057:bitscore_sum=1294.0:capture_class_counter=c__Actinomycetia--2||c__Alphaproteobacteria--4||c__Gammaproteobacteria--1:capture_domain_counter=d__Bacteria--7:capture_family_counter=f__Azospirillaceae--4||f__Burkholderiaceae--1||f__Geodermatophilaceae--2:capture_genus_counter=g__Blastococcus--2||g__Janthinobacterium--1||g__Skermanella--4:capture_order_counter=o__Azospirillales--4||o__Burkholderiales--1||o__Mycobacteriales--2:capture_phylum_counter=p__Actinobacteriota--2||p__Proteobacteria--5:capture_species_counter=s__Blastococcus atacamensis--1||s__Blastococcus sp004570875--1||s__Janthinobacterium sp002813325--1||s__Skermanella aerolata--4:evalue_avg=1.2395143226584817e-50:evalue_max=8.63e-50:evalue_min=2.19e-77:evalue_std=3.2589441354389477e-50:evalue_sum=8.676600258609371e-50:gapopen_avg=0.2857142857142857:gapopen_max=1.0:gapopen_min=0.0:gapopen_std=0.4879500364742666:gapopen_sum=2.0:gtdb_class_counter=c__Alphaproteobacteria--1:gtdb_domain_counter=d__Bacteria--1:gtdb_family_counter=f__Azospirillaceae--1:gtdb_genus_counter=g__Skermanella--1:gtdb_order_counter=o__Azospirillales--1:gtdb_phylum_counter=p__Proteobacteria--1:gtdb_species_counter=s__Skermanella aerolata--1:heptad_counter=MCP-24H--2||MCP-38H--6:lbd_counter=:lca_tree=s__Skermanella aerolata:length_avg=117.42857142857143:length_max=161.0:length_min=91.0:length_std=22.926383221499364:length_sum=822.0:mismatch_avg=10.857142857142858:mismatch_max=27.0:mismatch_min=0.0:mismatch_std=12.401996767034081:mismatch_sum=76.0:name=N13122:qcovhsp_avg=97.67142857142858:qcovhsp_max=100.0:qcovhsp_min=95.3:qcovhsp_std=2.008908730060748:qcovhsp_sum=683.7:qend_avg=120.14285714285714:qend_max=166.0:qend_min=91.0:qend_std=24.409209815344777:qend_sum=841.0:qstart_avg=4.0:qstart_max=6.0:qstart_min=1.0:qstart_std=2.516611478423583:qstart_sum=28.0:ref_name_counter=RS_GCF_000936425.1_protein.faa_NZ_AVFK01000013.1_37@PF00015_full_PFAM.320.483--7:scovhsp_avg=71.95714285714286:scovhsp_max=98.2:scovhsp_min=55.8:scovhsp_std=13.883546274020091:scovhsp_sum=503.7:send_avg=136.42857142857142:send_max=160.0:send_min=111.0:send_std=22.471145519362846:send_sum=955.0:sstart_avg=20.142857142857142:sstart_max=59.0:sstart_min=1.0:sstart_std=22.748103008299186:sstart_sum=141.0])0:5e-09[&&NHX:Sample_counter=rhizpot1--4||rhizpot2--1||rhizpot3--2||rhiztom1--1:Type_counter=GTDB--1||capture--8:besthit_avg=92.0625:besthit_max=100.0:besthit_min=76.2:besthit_std=9.418209945176876:besthit_sum=736.5:bitscore_avg=195.5:bitscore_max=270.0:bitscore_min=157.0:bitscore_std=38.269719473382985:bitscore_sum=1564.0:capture_class_counter=c__Actinomycetia--2||c__Alphaproteobacteria--5||c__Gammaproteobacteria--1:capture_domain_counter=d__Bacteria--8:capture_family_counter=f__Azospirillaceae--5||f__Burkholderiaceae--1||f__Geodermatophilaceae--2:capture_genus_counter=g__Blastococcus--2||g__Janthinobacterium--1||g__Skermanella--5:capture_order_counter=o__Azospirillales--5||o__Burkholderiales--1||o__Mycobacteriales--2:capture_phylum_counter=p__Actinobacteriota--2||p__Proteobacteria--6:capture_species_counter=s__Blastococcus atacamensis--1||s__Blastococcus sp004570875--1||s__Janthinobacterium sp002813325--1||s__Skermanella aerolata--5:evalue_avg=1.0845750323261714e-50:evalue_max=8.63e-50:evalue_min=1.5e-93:evalue_std=3.048855699955021e-50:evalue_sum=8.676600258609371e-50:gapopen_avg=0.25:gapopen_max=1.0:gapopen_min=0.0:gapopen_std=0.4629100498862757:gapopen_sum=2.0:gtdb_class_counter=c__Alphaproteobacteria--1:gtdb_domain_counter=d__Bacteria--1:gtdb_family_counter=f__Azospirillaceae--1:gtdb_genus_counter=g__Skermanella--1:gtdb_order_counter=o__Azospirillales--1:gtdb_phylum_counter=p__Proteobacteria--1:gtdb_species_counter=s__Skermanella aerolata--1:heptad_counter=MCP-24H--2||MCP-38H--7:lbd_counter=:lca_tree=s__Skermanella aerolata:length_avg=122.75:length_max=161.0:length_min=91.0:length_std=26.0205962378157:length_sum=982.0:mismatch_avg=10.125:mismatch_max=27.0:mismatch_min=0.0:mismatch_std=11.667261889578034:mismatch_sum=81.0:name=N13123:qcovhsp_avg=97.5875:qcovhsp_max=100.0:qcovhsp_min=95.3:qcovhsp_std=1.8749761903250175:qcovhsp_sum=780.7:qend_avg=125.75:qend_max=166.0:qend_min=91.0:qend_std=27.608228587040596:qend_sum=1006.0:qstart_avg=4.25:qstart_max=6.0:qstart_min=1.0:qstart_std=2.434865792722759:qstart_sum=34.0:ref_name_counter=RS_GCF_000936425.1_protein.faa_NZ_AVFK01000013.1_37@PF00015_full_PFAM.320.483--8:scovhsp_avg=75.23750000000001:scovhsp_max=98.2:scovhsp_min=55.8:scovhsp_std=15.85252909069807:scovhsp_sum=601.9000000000001:send_avg=139.375:send_max=160.0:send_min=111.0:send_std=22.411333229927603:send_sum=1115.0:sstart_avg=17.75:sstart_max=59.0:sstart_min=1.0:sstart_std=22.121418192718632:sstart_sum=142.0],5017d445-5ab5-470c-8be0-66b3e8c0615e_6@MCPsignal.145.206:0.0249964[&&NHX:Sample=rhizpot3:Type=capture:capture_class=c__Alphaproteobacteria:capture_domain=d__Bacteria:capture_family=f__Azospirillaceae:capture_genus=g__Skermanella:capture_order=o__Azospirillales:capture_phylum=p__Proteobacteria:capture_species=s__Skermanella aerolata:heptad=MCP-24H])0:5e-09[&&NHX:Sample_counter=rhizpot1--4||rhizpot2--1||rhizpot3--3||rhiztom1--1:Type_counter=GTDB--1||capture--9:besthit_avg=92.0625:besthit_max=100.0:besthit_min=76.2:besthit_std=9.418209945176876:besthit_sum=736.5:bitscore_avg=195.5:bitscore_max=270.0:bitscore_min=157.0:bitscore_std=38.269719473382985:bitscore_sum=1564.0:capture_class_counter=c__Actinomycetia--2||c__Alphaproteobacteria--6||c__Gammaproteobacteria--1:capture_domain_counter=d__Bacteria--9:capture_family_counter=f__Azospirillaceae--6||f__Burkholderiaceae--1||f__Geodermatophilaceae--2:capture_genus_counter=g__Blastococcus--2||g__Janthinobacterium--1||g__Skermanella--6:capture_order_counter=o__Azospirillales--6||o__Burkholderiales--1||o__Mycobacteriales--2:capture_phylum_counter=p__Actinobacteriota--2||p__Proteobacteria--7:capture_species_counter=s__Blastococcus atacamensis--1||s__Blastococcus sp004570875--1||s__Janthinobacterium sp002813325--1||s__Skermanella aerolata--6:evalue_avg=1.0845750323261714e-50:evalue_max=8.63e-50:evalue_min=1.5e-93:evalue_std=3.048855699955021e-50:evalue_sum=8.676600258609371e-50:gapopen_avg=0.25:gapopen_max=1.0:gapopen_min=0.0:gapopen_std=0.4629100498862757:gapopen_sum=2.0:gtdb_class_counter=c__Alphaproteobacteria--1:gtdb_domain_counter=d__Bacteria--1:gtdb_family_counter=f__Azospirillaceae--1:gtdb_genus_counter=g__Skermanella--1:gtdb_order_counter=o__Azospirillales--1:gtdb_phylum_counter=p__Proteobacteria--1:gtdb_species_counter=s__Skermanella aerolata--1:heptad_counter=MCP-24H--3||MCP-38H--7:lbd_counter=:lca_tree=s__Skermanella aerolata:length_avg=122.75:length_max=161.0:length_min=91.0:length_std=26.0205962378157:length_sum=982.0:mismatch_avg=10.125:mismatch_max=27.0:mismatch_min=0.0:mismatch_std=11.667261889578034:mismatch_sum=81.0:name=N13125:qcovhsp_avg=97.5875:qcovhsp_max=100.0:qcovhsp_min=95.3:qcovhsp_std=1.8749761903250175:qcovhsp_sum=780.7:qend_avg=125.75:qend_max=166.0:qend_min=91.0:qend_std=27.608228587040596:qend_sum=1006.0:qstart_avg=4.25:qstart_max=6.0:qstart_min=1.0:qstart_std=2.434865792722759:qstart_sum=34.0:ref_name_counter=RS_GCF_000936425.1_protein.faa_NZ_AVFK01000013.1_37@PF00015_full_PFAM.320.483--8:scovhsp_avg=75.23750000000001:scovhsp_max=98.2:scovhsp_min=55.8:scovhsp_std=15.85252909069807:scovhsp_sum=601.9000000000001:send_avg=139.375:send_max=160.0:send_min=111.0:send_std=22.411333229927603:send_sum=1115.0:sstart_avg=17.75:sstart_max=59.0:sstart_min=1.0:sstart_std=22.121418192718632:sstart_sum=142.0],((17594c6d-1042-4c39-b948-7736f34fab03_5@MCPsignal.356.470:5e-09[&&NHX:Sample=rhizpot3:Type=capture:besthit=78.9:bitscore=147.0:capture_class=c__Alphaproteobacteria:capture_domain=d__Bacteria:capture_family=f__Azospirillaceae:capture_genus=g__Skermanella:capture_order=o__Azospirillales:capture_phylum=p__Proteobacteria:capture_species=s__Skermanella aerolata:evalue=7.08e-46:gapopen=0.0:heptad=MCP-24H:length=109.0:mismatch=23.0:qcovhsp=95.6:qend=114.0:qstart=6.0:ref_name=RS_GCF_000936425.1_protein.faa_NZ_AVFK01000013.1_37@PF00015_full_PFAM.320.483:scovhsp=66.9:send=109.0:sstart=1.0],(8b8e6f2d-7b90-4040-a55c-f1c3c270061c_3@MCPsignal.256.359:5e-09[&&NHX:Sample=rhizpot3:Type=capture:besthit=76.5:bitscore=127.0:capture_class=c__Alphaproteobacteria:capture_domain=d__Bacteria:capture_family=f__Azospirillaceae:capture_genus=g__Skermanella:capture_order=o__Azospirillales:capture_phylum=p__Proteobacteria:capture_species=s__Skermanella aerolata:evalue=1.78e-38:gapopen=0.0:heptad=MCP-24H:length=98.0:mismatch=23.0:qcovhsp=95.1:qend=103.0:qstart=6.0:ref_name=RS_GCF_000936425.1_protein.faa_NZ_AVFK01000013.1_37@PF00015_full_PFAM.320.483:scovhsp=60.1:send=98.0:sstart=1.0],f21a0298-0dbd-4733-9991-920632561d89_2@MCPsignal.342.445:5e-09[&&NHX:Sample=rhizpot3:Type=capture:besthit=91.9:bitscore=157.0:capture_class=c__Alphaproteobacteria:capture_domain=d__Bacteria:capture_family=f__Azospirillaceae:capture_genus=g__Skermanella:capture_order=o__Azospirillales:capture_phylum=p__Proteobacteria:capture_species=s__Skermanella aerolata:evalue=3.59e-50:gapopen=0.0:heptad=MCP-24H:length=99.0:mismatch=8.0:qcovhsp=96.1:qend=103.0:qstart=5.0:ref_name=RS_GCF_000936425.1_protein.faa_NZ_AVFK01000013.1_37@PF00015_full_PFAM.320.483:scovhsp=60.7:send=99.0:sstart=1.0])0.995:5e-09[&&NHX:Sample_counter=rhizpot3--2:Type_counter=capture--2:besthit_avg=84.2:besthit_max=91.9:besthit_min=76.5:besthit_std=10.889444430272835:besthit_sum=168.4:bitscore_avg=142.0:bitscore_max=157.0:bitscore_min=127.0:bitscore_std=21.213203435596427:bitscore_sum=284.0:capture_class_counter=c__Alphaproteobacteria--2:capture_domain_counter=d__Bacteria--2:capture_family_counter=f__Azospirillaceae--2:capture_genus_counter=g__Skermanella--2:capture_order_counter=o__Azospirillales--2:capture_phylum_counter=p__Proteobacteria--2:capture_species_counter=s__Skermanella aerolata--2:evalue_avg=8.900000000017949e-39:evalue_max=1.78e-38:evalue_min=3.59e-50:evalue_std=1.258650070509516e-38:evalue_sum=1.7800000000035899e-38:gapopen_avg=0.0:gapopen_max=0.0:gapopen_min=0.0:gapopen_std=0.0:gapopen_sum=0.0:gtdb_class_counter=:gtdb_domain_counter=:gtdb_family_counter=:gtdb_genus_counter=:gtdb_order_counter=:gtdb_phylum_counter=:gtdb_species_counter=:heptad_counter=MCP-24H--2:lbd_counter=:length_avg=98.5:length_max=99.0:length_min=98.0:length_std=0.7071067811865476:length_sum=197.0:mismatch_avg=15.5:mismatch_max=23.0:mismatch_min=8.0:mismatch_std=10.606601717798213:mismatch_sum=31.0:name=N13129:qcovhsp_avg=95.6:qcovhsp_max=96.1:qcovhsp_min=95.1:qcovhsp_std=0.7071067811865476:qcovhsp_sum=191.2:qend_avg=103.0:qend_max=103.0:qend_min=103.0:qend_std=0.0:qend_sum=206.0:qstart_avg=5.5:qstart_max=6.0:qstart_min=5.0:qstart_std=0.7071067811865476:qstart_sum=11.0:ref_name_counter=RS_GCF_000936425.1_protein.faa_NZ_AVFK01000013.1_37@PF00015_full_PFAM.320.483--2:scovhsp_avg=60.400000000000006:scovhsp_max=60.7:scovhsp_min=60.1:scovhsp_std=0.4242640687119295:scovhsp_sum=120.80000000000001:send_avg=98.5:send_max=99.0:send_min=98.0:send_std=0.7071067811865476:send_sum=197.0:sstart_avg=1.0:sstart_max=1.0:sstart_min=1.0:sstart_std=0.0:sstart_sum=2.0])1:5e-09[&&NHX:Sample_counter=rhizpot3--3:Type_counter=capture--3:besthit_avg=82.43333333333334:besthit_max=91.9:besthit_min=76.5:besthit_std=8.285730706059265:besthit_sum=247.3:bitscore_avg=143.66666666666666:bitscore_max=157.0:bitscore_min=127.0:bitscore_std=15.275252316519467:bitscore_sum=431.0:capture_class_counter=c__Alphaproteobacteria--3:capture_domain_counter=d__Bacteria--3:capture_family_counter=f__Azospirillaceae--3:capture_genus_counter=g__Skermanella--3:capture_order_counter=o__Azospirillales--3:capture_phylum_counter=p__Proteobacteria--3:capture_species_counter=s__Skermanella aerolata--3:evalue_avg=5.9333335693453e-39:evalue_max=1.78e-38:evalue_min=3.59e-50:evalue_std=1.0276834587182985e-38:evalue_sum=1.78000007080359e-38:gapopen_avg=0.0:gapopen_max=0.0:gapopen_min=0.0:gapopen_std=0.0:gapopen_sum=0.0:gtdb_class_counter=:gtdb_domain_counter=:gtdb_family_counter=:gtdb_genus_counter=:gtdb_order_counter=:gtdb_phylum_counter=:gtdb_species_counter=:heptad_counter=MCP-24H--3:lbd_counter=:length_avg=102.0:length_max=109.0:length_min=98.0:length_std=6.082762530298219:length_sum=306.0:mismatch_avg=18.0:mismatch_max=23.0:mismatch_min=8.0:mismatch_std=8.660254037844387:mismatch_sum=54.0:name=N13130:qcovhsp_avg=95.59999999999998:qcovhsp_max=96.1:qcovhsp_min=95.1:qcovhsp_std=0.5:qcovhsp_sum=286.79999999999995:qend_avg=106.66666666666667:qend_max=114.0:qend_min=103.0:qend_std=6.350852961085883:qend_sum=320.0:qstart_avg=5.666666666666667:qstart_max=6.0:qstart_min=5.0:qstart_std=0.5773502691896258:qstart_sum=17.0:ref_name_counter=RS_GCF_000936425.1_protein.faa_NZ_AVFK01000013.1_37@PF00015_full_PFAM.320.483--3:scovhsp_avg=62.56666666666667:scovhsp_max=66.9:scovhsp_min=60.1:scovhsp_std=3.7647487742654686:scovhsp_sum=187.70000000000002:send_avg=102.0:send_max=109.0:send_min=98.0:send_std=6.082762530298219:send_sum=306.0:sstart_avg=1.0:sstart_max=1.0:sstart_min=1.0:sstart_std=0.0:sstart_sum=3.0],(a2acf584-d5ec-4813-b983-87546185a54d_6@MCPsignal.18.182:0.0250494[&&NHX:Sample=rhizpot3:Type=capture:besthit=89.3:bitscore=243.0:capture_class=c__Actinomycetia:capture_domain=d__Bacteria:capture_family=f__Geodermatophilaceae:capture_genus=g__Blastococcus:capture_order=o__Mycobacteriales:capture_phylum=p__Actinobacteriota:capture_species=s__Blastococcus atacamensis:evalue=3.3e-83:gapopen=0.0:heptad=MCP-38H:length=159.0:mismatch=17.0:qcovhsp=97.0:qend=164.0:qstart=6.0:ref_name=RS_GCF_000936425.1_protein.faa_NZ_AVFK01000013.1_37@PF00015_full_PFAM.320.483:scovhsp=97.5:send=160.0:sstart=2.0],88d20504-cb71-4ecd-9f4f-8a95c3f20276_4@MCPsignal.206.371:5e-09[&&NHX:Sample=rhizpot3:Type=capture:besthit=85.6:bitscore=232.0:capture_class=c__Alphaproteobacteria:capture_domain=d__Bacteria:capture_family=f__Azospirillaceae:capture_genus=g__Skermanella:capture_order=o__Azospirillales:capture_phylum=p__Proteobacteria:capture_species=s__Skermanella aerolata:evalue=1.27e-78:gapopen=0.0:heptad=MCP-38H:length=160.0:mismatch=23.0:qcovhsp=97.0:qend=165.0:qstart=6.0:ref_name=RS_GCF_000936425.1_protein.faa_NZ_AVFK01000013.1_37@PF00015_full_PFAM.320.483:scovhsp=98.2:send=160.0:sstart=1.0])0:5e-09[&&NHX:Sample_counter=rhizpot3--2:Type_counter=capture--2:besthit_avg=87.44999999999999:besthit_max=89.3:besthit_min=85.6:besthit_std=2.616295090390228:besthit_sum=174.89999999999998:bitscore_avg=237.5:bitscore_max=243.0:bitscore_min=232.0:bitscore_std=7.7781745930520225:bitscore_sum=475.0:capture_class_counter=c__Actinomycetia--1||c__Alphaproteobacteria--1:capture_domain_counter=d__Bacteria--2:capture_family_counter=f__Azospirillaceae--1||f__Geodermatophilaceae--1:capture_genus_counter=g__Blastococcus--1||g__Skermanella--1:capture_order_counter=o__Azospirillales--1||o__Mycobacteriales--1:capture_phylum_counter=p__Actinobacteriota--1||p__Proteobacteria--1:capture_species_counter=s__Blastococcus atacamensis--1||s__Skermanella aerolata--1:evalue_avg=6.350165e-79:evalue_max=1.27e-78:evalue_min=3.3e-83:evalue_std=8.980022775831362e-79:evalue_sum=1.270033e-78:gapopen_avg=0.0:gapopen_max=0.0:gapopen_min=0.0:gapopen_std=0.0:gapopen_sum=0.0:gtdb_class_counter=:gtdb_domain_counter=:gtdb_family_counter=:gtdb_genus_counter=:gtdb_order_counter=:gtdb_phylum_counter=:gtdb_species_counter=:heptad_counter=MCP-38H--2:lbd_counter=:length_avg=159.5:length_max=160.0:length_min=159.0:length_std=0.7071067811865476:length_sum=319.0:mismatch_avg=20.0:mismatch_max=23.0:mismatch_min=17.0:mismatch_std=4.242640687119285:mismatch_sum=40.0:name=N13133:qcovhsp_avg=97.0:qcovhsp_max=97.0:qcovhsp_min=97.0:qcovhsp_std=0.0:qcovhsp_sum=194.0:qend_avg=164.5:qend_max=165.0:qend_min=164.0:qend_std=0.7071067811865476:qend_sum=329.0:qstart_avg=6.0:qstart_max=6.0:qstart_min=6.0:qstart_std=0.0:qstart_sum=12.0:ref_name_counter=RS_GCF_000936425.1_protein.faa_NZ_AVFK01000013.1_37@PF00015_full_PFAM.320.483--2:scovhsp_avg=97.85:scovhsp_max=98.2:scovhsp_min=97.5:scovhsp_std=0.4949747468305853:scovhsp_sum=195.7:send_avg=160.0:send_max=160.0:send_min=160.0:send_std=0.0:send_sum=320.0:sstart_avg=1.5:sstart_max=2.0:sstart_min=1.0:sstart_std=0.7071067811865476:sstart_sum=3.0])0.94:5e-09[&&NHX:Sample_counter=rhizpot3--5:Type_counter=capture--5:besthit_avg=84.44000000000001:besthit_max=91.9:besthit_min=76.5:besthit_std=6.602120871356416:besthit_sum=422.20000000000005:bitscore_avg=181.2:bitscore_max=243.0:bitscore_min=127.0:bitscore_std=52.66118114892601:bitscore_sum=906.0:capture_class_counter=c__Actinomycetia--1||c__Alphaproteobacteria--4:capture_domain_counter=d__Bacteria--5:capture_family_counter=f__Azospirillaceae--4||f__Geodermatophilaceae--1:capture_genus_counter=g__Blastococcus--1||g__Skermanella--4:capture_order_counter=o__Azospirillales--4||o__Mycobacteriales--1:capture_phylum_counter=p__Actinobacteriota--1||p__Proteobacteria--4:capture_species_counter=s__Blastococcus atacamensis--1||s__Skermanella aerolata--4:evalue_avg=3.56000014160718e-39:evalue_max=1.78e-38:evalue_min=3.3e-83:evalue_std=7.960401920738437e-39:evalue_sum=1.78000007080359e-38:gapopen_avg=0.0:gapopen_max=0.0:gapopen_min=0.0:gapopen_std=0.0:gapopen_sum=0.0:gtdb_class_counter=:gtdb_domain_counter=:gtdb_family_counter=:gtdb_genus_counter=:gtdb_order_counter=:gtdb_phylum_counter=:gtdb_species_counter=:heptad_counter=MCP-24H--3||MCP-38H--2:lbd_counter=:length_avg=125.0:length_max=160.0:length_min=98.0:length_std=31.788362650504666:length_sum=625.0:mismatch_avg=18.8:mismatch_max=23.0:mismatch_min=8.0:mismatch_std=6.572670690061994:mismatch_sum=94.0:name=N13134:qcovhsp_avg=96.16000000000001:qcovhsp_max=97.0:qcovhsp_min=95.1:qcovhsp_std=0.8443932733033849:qcovhsp_sum=480.80000000000007:qend_avg=129.8:qend_max=165.0:qend_min=103.0:qend_std=31.995312156626944:qend_sum=649.0:qstart_avg=5.8:qstart_max=6.0:qstart_min=5.0:qstart_std=0.4472135954999579:qstart_sum=29.0:ref_name_counter=RS_GCF_000936425.1_protein.faa_NZ_AVFK01000013.1_37@PF00015_full_PFAM.320.483--5:scovhsp_avg=76.68:scovhsp_max=98.2:scovhsp_min=60.1:scovhsp_std=19.50953612980073:scovhsp_sum=383.40000000000003:send_avg=125.2:send_max=160.0:send_min=98.0:send_std=32.05776037093047:send_sum=626.0:sstart_avg=1.2:sstart_max=2.0:sstart_min=1.0:sstart_std=0.4472135954999579:sstart_sum=6.0])0.755:5e-09[&&NHX:Sample_counter=rhizpot1--4||rhizpot2--1||rhizpot3--8||rhiztom1--1:Type_counter=GTDB--1||capture--14:besthit_avg=89.13076923076923:besthit_max=100.0:besthit_min=76.2:besthit_std=9.009475069372302:besthit_sum=1158.7:bitscore_avg=190.0:bitscore_max=270.0:bitscore_min=127.0:bitscore_std=42.79213323341881:bitscore_sum=2470.0:capture_class_counter=c__Actinomycetia--3||c__Alphaproteobacteria--10||c__Gammaproteobacteria--1:capture_domain_counter=d__Bacteria--14:capture_family_counter=f__Azospirillaceae--10||f__Burkholderiaceae--1||f__Geodermatophilaceae--3:capture_genus_counter=g__Blastococcus--3||g__Janthinobacterium--1||g__Skermanella--10:capture_order_counter=o__Azospirillales--10||o__Burkholderiales--1||o__Mycobacteriales--3:capture_phylum_counter=p__Actinobacteriota--3||p__Proteobacteria--11:capture_species_counter=s__Blastococcus atacamensis--2||s__Blastococcus sp004570875--1||s__Janthinobacterium sp002813325--1||s__Skermanella aerolata--10:evalue_avg=1.3692308237017434e-39:evalue_max=1.78e-38:evalue_min=1.5e-93:evalue_std=4.9368317300380524e-39:evalue_sum=1.7800000708122665e-38:gapopen_avg=0.15384615384615385:gapopen_max=1.0:gapopen_min=0.0:gapopen_std=0.3755338080994054:gapopen_sum=2.0:gtdb_class_counter=c__Alphaproteobacteria--1:gtdb_domain_counter=d__Bacteria--1:gtdb_family_counter=f__Azospirillaceae--1:gtdb_genus_counter=g__Skermanella--1:gtdb_order_counter=o__Azospirillales--1:gtdb_phylum_counter=p__Proteobacteria--1:gtdb_species_counter=s__Skermanella aerolata--1:heptad_counter=MCP-24H--6||MCP-38H--9:lbd_counter=:lca_tree=s__Skermanella aerolata:length_avg=123.61538461538461:length_max=161.0:length_min=91.0:length_std=27.07563006819497:length_sum=1607.0:mismatch_avg=13.461538461538462:mismatch_max=27.0:mismatch_min=0.0:mismatch_std=10.634968928142861:mismatch_sum=175.0:name=N13135:qcovhsp_avg=97.03846153846153:qcovhsp_max=100.0:qcovhsp_min=95.1:qcovhsp_std=1.6765731227409801:qcovhsp_sum=1261.5:qend_avg=127.3076923076923:qend_max=166.0:qend_min=91.0:qend_std=28.108078955419607:qend_sum=1655.0:qstart_avg=4.846153846153846:qstart_max=6.0:qstart_min=1.0:qstart_std=2.034951016861497:qstart_sum=63.0:ref_name_counter=RS_GCF_000936425.1_protein.faa_NZ_AVFK01000013.1_37@PF00015_full_PFAM.320.483--13:scovhsp_avg=75.79230769230769:scovhsp_max=98.2:scovhsp_min=55.8:scovhsp_std=16.552968592695667:scovhsp_sum=985.3:send_avg=133.92307692307693:send_max=160.0:send_min=98.0:send_std=26.21215220230729:send_sum=1741.0:sstart_avg=11.384615384615385:sstart_max=59.0:sstart_min=1.0:sstart_std=18.861506044226964:sstart_sum=148.0])0.764:5e-09[&&NHX:Sample_counter=rhizpot1--4||rhizpot2--2||rhizpot3--9||rhiztom1--1:Type_counter=GTDB--1||capture--16:besthit_avg=90.37333333333335:besthit_max=100.0:besthit_min=76.2:besthit_std=8.963534591942643:besthit_sum=1355.6000000000001:bitscore_avg=200.6:bitscore_max=271.0:bitscore_min=127.0:bitscore_std=48.5015463671005:bitscore_sum=3009.0:capture_class_counter=c__Actinomycetia--4||c__Alphaproteobacteria--11||c__Gammaproteobacteria--1:capture_domain_counter=d__Bacteria--16:capture_family_counter=f__Azospirillaceae--11||f__Burkholderiaceae--1||f__Geodermatophilaceae--4:capture_genus_counter=g__Blastococcus--4||g__Janthinobacterium--1||g__Skermanella--11:capture_order_counter=o__Azospirillales--11||o__Burkholderiales--1||o__Mycobacteriales--4:capture_phylum_counter=p__Actinobacteriota--4||p__Proteobacteria--12:capture_species_counter=s__Blastococcus atacamensis--3||s__Blastococcus sp004570875--1||s__Janthinobacterium sp002813325--1||s__Skermanella aerolata--11:evalue_avg=1.1866667138748443e-39:evalue_max=1.78e-38:evalue_min=4.45e-94:evalue_std=4.5959402244397224e-39:evalue_sum=1.7800000708122665e-38:gapopen_avg=0.2:gapopen_max=1.0:gapopen_min=0.0:gapopen_std=0.4140393356054126:gapopen_sum=3.0:gtdb_class_counter=c__Alphaproteobacteria--1:gtdb_domain_counter=d__Bacteria--1:gtdb_family_counter=f__Azospirillaceae--1:gtdb_genus_counter=g__Skermanella--1:gtdb_order_counter=o__Azospirillales--1:gtdb_phylum_counter=p__Proteobacteria--1:gtdb_species_counter=s__Skermanella aerolata--1:heptad_counter=MCP-24H--6||MCP-38H--11:lbd_counter=:lca_tree=s__Skermanella aerolata:length_avg=128.46666666666667:length_max=161.0:length_min=91.0:length_std=28.14723195390031:length_sum=1927.0:mismatch_avg=11.933333333333334:mismatch_max=27.0:mismatch_min=0.0:mismatch_std=10.646707516992327:mismatch_sum=179.0:name=N13136:qcovhsp_avg=97.22666666666666:qcovhsp_max=100.0:qcovhsp_min=95.1:qcovhsp_std=1.6688176595878854:qcovhsp_sum=1458.3999999999999:qend_avg=131.93333333333334:qend_max=166.0:qend_min=91.0:qend_std=28.74634552342925:qend_sum=1979.0:qstart_avg=4.666666666666667:qstart_max=6.0:qstart_min=1.0:qstart_std=2.0236694629405503:qstart_sum=70.0:ref_name_counter=RS_GCF_000936425.1_protein.faa_NZ_AVFK01000013.1_37@PF00015_full_PFAM.320.483--15:scovhsp_avg=78.78:scovhsp_max=98.2:scovhsp_min=55.8:scovhsp_std=17.234359368921808:scovhsp_sum=1181.7:send_avg=137.4:send_max=160.0:send_min=98.0:send_std=25.94444614391076:send_sum=2061.0:sstart_avg=10.0:sstart_max=59.0:sstart_min=1.0:sstart_std=17.84056373228476:sstart_sum=150.0])0:5e-09[&&NHX:Sample_counter=rhizpot1--5||rhizpot2--2||rhizpot3--9||rhiztom1--1:Type_counter=GTDB--1||capture--17:besthit_avg=90.37333333333335:besthit_max=100.0:besthit_min=76.2:besthit_std=8.963534591942643:besthit_sum=1355.6000000000001:bitscore_avg=200.6:bitscore_max=271.0:bitscore_min=127.0:bitscore_std=48.5015463671005:bitscore_sum=3009.0:capture_class_counter=c__Actinomycetia--4||c__Alphaproteobacteria--12||c__Gammaproteobacteria--1:capture_domain_counter=d__Bacteria--17:capture_family_counter=f__Acetobacteraceae--1||f__Azospirillaceae--11||f__Burkholderiaceae--1||f__Geodermatophilaceae--4:capture_genus_counter=g__Blastococcus--4||g__Janthinobacterium--1||g__Komagataeibacter--1||g__Skermanella--11:capture_order_counter=o__Acetobacterales--1||o__Azospirillales--11||o__Burkholderiales--1||o__Mycobacteriales--4:capture_phylum_counter=p__Actinobacteriota--4||p__Proteobacteria--13:capture_species_counter=s__Blastococcus atacamensis--3||s__Blastococcus sp004570875--1||s__Janthinobacterium sp002813325--1||s__Komagataeibacter melomenusus--1||s__Skermanella aerolata--11:evalue_avg=1.1866667138748443e-39:evalue_max=1.78e-38:evalue_min=4.45e-94:evalue_std=4.5959402244397224e-39:evalue_sum=1.7800000708122665e-38:gapopen_avg=0.2:gapopen_max=1.0:gapopen_min=0.0:gapopen_std=0.4140393356054126:gapopen_sum=3.0:gtdb_class_counter=c__Alphaproteobacteria--1:gtdb_domain_counter=d__Bacteria--1:gtdb_family_counter=f__Azospirillaceae--1:gtdb_genus_counter=g__Skermanella--1:gtdb_order_counter=o__Azospirillales--1:gtdb_phylum_counter=p__Proteobacteria--1:gtdb_species_counter=s__Skermanella aerolata--1:heptad_counter=MCP-24H--7||MCP-38H--11:lbd_counter=:lca_tree=s__Skermanella aerolata:length_avg=128.46666666666667:length_max=161.0:length_min=91.0:length_std=28.14723195390031:length_sum=1927.0:mismatch_avg=11.933333333333334:mismatch_max=27.0:mismatch_min=0.0:mismatch_std=10.646707516992327:mismatch_sum=179.0:name=N13137:qcovhsp_avg=97.22666666666666:qcovhsp_max=100.0:qcovhsp_min=95.1:qcovhsp_std=1.6688176595878854:qcovhsp_sum=1458.3999999999999:qend_avg=131.93333333333334:qend_max=166.0:qend_min=91.0:qend_std=28.74634552342925:qend_sum=1979.0:qstart_avg=4.666666666666667:qstart_max=6.0:qstart_min=1.0:qstart_std=2.0236694629405503:qstart_sum=70.0:ref_name_counter=RS_GCF_000936425.1_protein.faa_NZ_AVFK01000013.1_37@PF00015_full_PFAM.320.483--15:scovhsp_avg=78.78:scovhsp_max=98.2:scovhsp_min=55.8:scovhsp_std=17.234359368921808:scovhsp_sum=1181.7:send_avg=137.4:send_max=160.0:send_min=98.0:send_std=25.944446143910756:send_sum=2061.0:sstart_avg=10.0:sstart_max=59.0:sstart_min=1.0:sstart_std=17.84056373228476:sstart_sum=150.0],(3bc815dd-3f7d-4398-99e1-4df3ad413724_3@MCPsignal.251.309:0.0302028[&&NHX:Sample=rhizpot3:Type=capture:capture_class=c__Alphaproteobacteria:capture_domain=d__Bacteria:capture_family=f__Azospirillaceae:capture_genus=g__Skermanella:capture_order=o__Azospirillales:capture_phylum=p__Proteobacteria:capture_species=s__Skermanella aerolata:heptad=MCP-24H],9fc8f4ad-7285-555a-bdf5-ba283b591302_2@MCPsignal.393.422:5e-09[&&NHX:Sample=rhizpot3:Type=capture:capture_class=c__Gammaproteobacteria:capture_domain=d__Bacteria:capture_family=f__Burkholderiaceae:capture_genus=g__Azohydromonas:capture_order=o__Burkholderiales:capture_phylum=p__Proteobacteria:capture_species=s__Azohydromonas aeria:heptad=MCP-38H])0:2.5e-08[&&NHX:Sample_counter=rhizpot3--2:Type_counter=capture--2:capture_class_counter=c__Alphaproteobacteria--1||c__Gammaproteobacteria--1:capture_domain_counter=d__Bacteria--2:capture_family_counter=f__Azospirillaceae--1||f__Burkholderiaceae--1:capture_genus_counter=g__Azohydromonas--1||g__Skermanella--1:capture_order_counter=o__Azospirillales--1||o__Burkholderiales--1:capture_phylum_counter=p__Proteobacteria--2:capture_species_counter=s__Azohydromonas aeria--1||s__Skermanella aerolata--1:gtdb_class_counter=:gtdb_domain_counter=:gtdb_family_counter=:gtdb_genus_counter=:gtdb_order_counter=:gtdb_phylum_counter=:gtdb_species_counter=:heptad_counter=MCP-24H--1||MCP-38H--1:lbd_counter=:name=N13140:ref_name_counter=])0.92:0.0528263[&&NHX:Sample_counter=rhizpot1--5||rhizpot2--2||rhizpot3--11||rhiztom1--1:Type_counter=GTDB--1||capture--19:besthit_avg=90.37333333333335:besthit_max=100.0:besthit_min=76.2:besthit_std=8.963534591942643:besthit_sum=1355.6000000000001:bitscore_avg=200.6:bitscore_max=271.0:bitscore_min=127.0:bitscore_std=48.5015463671005:bitscore_sum=3009.0:capture_class_counter=c__Actinomycetia--4||c__Alphaproteobacteria--13||c__Gammaproteobacteria--2:capture_domain_counter=d__Bacteria--19:capture_family_counter=f__Acetobacteraceae--1||f__Azospirillaceae--12||f__Burkholderiaceae--2||f__Geodermatophilaceae--4:capture_genus_counter=g__Azohydromonas--1||g__Blastococcus--4||g__Janthinobacterium--1||g__Komagataeibacter--1||g__Skermanella--12:capture_order_counter=o__Acetobacterales--1||o__Azospirillales--12||o__Burkholderiales--2||o__Mycobacteriales--4:capture_phylum_counter=p__Actinobacteriota--4||p__Proteobacteria--15:capture_species_counter=s__Azohydromonas aeria--1||s__Blastococcus atacamensis--3||s__Blastococcus sp004570875--1||s__Janthinobacterium sp002813325--1||s__Komagataeibacter melomenusus--1||s__Skermanella aerolata--12:evalue_avg=1.1866667138748445e-39:evalue_max=1.78e-38:evalue_min=4.45e-94:evalue_std=4.595940224439723e-39:evalue_sum=1.7800000708122667e-38:gapopen_avg=0.2:gapopen_max=1.0:gapopen_min=0.0:gapopen_std=0.4140393356054126:gapopen_sum=3.0:gtdb_class_counter=c__Alphaproteobacteria--1:gtdb_domain_counter=d__Bacteria--1:gtdb_family_counter=f__Azospirillaceae--1:gtdb_genus_counter=g__Skermanella--1:gtdb_order_counter=o__Azospirillales--1:gtdb_phylum_counter=p__Proteobacteria--1:gtdb_species_counter=s__Skermanella aerolata--1:heptad_counter=MCP-24H--8||MCP-38H--12:lbd_counter=:lca_tree=s__Skermanella aerolata:length_avg=128.46666666666667:length_max=161.0:length_min=91.0:length_std=28.14723195390031:length_sum=1927.0:mismatch_avg=11.933333333333334:mismatch_max=27.0:mismatch_min=0.0:mismatch_std=10.646707516992329:mismatch_sum=179.0:name=N13141:qcovhsp_avg=97.22666666666667:qcovhsp_max=100.0:qcovhsp_min=95.1:qcovhsp_std=1.6688176595878854:qcovhsp_sum=1458.4:qend_avg=131.93333333333334:qend_max=166.0:qend_min=91.0:qend_std=28.74634552342925:qend_sum=1979.0:qstart_avg=4.666666666666667:qstart_max=6.0:qstart_min=1.0:qstart_std=2.0236694629405503:qstart_sum=70.0:ref_name_counter=RS_GCF_000936425.1_protein.faa_NZ_AVFK01000013.1_37@PF00015_full_PFAM.320.483--15:scovhsp_avg=78.77999999999999:scovhsp_max=98.2:scovhsp_min=55.8:scovhsp_std=17.234359368921808:scovhsp_sum=1181.6999999999998:send_avg=137.4:send_max=160.0:send_min=98.0:send_std=25.944446143910756:send_sum=2061.0:sstart_avg=10.0:sstart_max=59.0:sstart_min=1.0:sstart_std=17.84056373228476:sstart_sum=150.0],((RS_GCF_000576635.1_protein.faa_NZ_AVFL01000003.1_143@PF00015_full_PFAM.318.486:0.0887021[&&NHX:Type=GTDB:gtdb_class=c__Alphaproteobacteria:gtdb_domain=d__Bacteria:gtdb_family=f__Azospirillaceae:gtdb_genus=g__Skermanella:gtdb_order=o__Azospirillales:gtdb_phylum=p__Proteobacteria:gtdb_species=s__Skermanella stibiiresistens:heptad=MCP-38H:species=d__Bacteria_p__Proteobacteria_c__Alphaproteobacteria_o__Azospirillales_f__Azospirillaceae_g__Skermanella_s__Skermanella stibiiresistens],d57e1120-daff-46a0-b728-767162fc3ae1_4@MCPsignal.444.609:0.089408[&&NHX:Sample=rhizpot1:Type=capture:besthit=66.7:bitscore=176.0:capture_class=c__Gammaproteobacteria:capture_domain=d__Bacteria:capture_family=f__Halothiobacillaceae:capture_genus=g__Guyparkeria:capture_order=o__Halothiobacillales:capture_phylum=p__Proteobacteria:capture_species=s__Guyparkeria sp011389965:evalue=2.4e-56:gapopen=0.0:heptad=MCP-38H:length=162.0:mismatch=54.0:qcovhsp=98.2:qend=165.0:qstart=4.0:ref_name=RS_GCF_000576635.1_protein.faa_NZ_AVFL01000003.1_143@PF00015_full_PFAM.318.486:scovhsp=96.4:send=162.0:sstart=1.0])0.669:0.031333[&&NHX:Sample_counter=rhizpot1--1:Type_counter=GTDB--1||capture--1:besthit_avg=66.7:besthit_max=66.7:besthit_min=66.7:besthit_std=0:besthit_sum=66.7:bitscore_avg=176.0:bitscore_max=176.0:bitscore_min=176.0:bitscore_std=0:bitscore_sum=176.0:capture_class_counter=c__Gammaproteobacteria--1:capture_domain_counter=d__Bacteria--1:capture_family_counter=f__Halothiobacillaceae--1:capture_genus_counter=g__Guyparkeria--1:capture_order_counter=o__Halothiobacillales--1:capture_phylum_counter=p__Proteobacteria--1:capture_species_counter=s__Guyparkeria sp011389965--1:evalue_avg=2.4e-56:evalue_max=2.4e-56:evalue_min=2.4e-56:evalue_std=0:evalue_sum=2.4e-56:gapopen_avg=0.0:gapopen_max=0.0:gapopen_min=0.0:gapopen_std=0:gapopen_sum=0.0:gtdb_class_counter=c__Alphaproteobacteria--1:gtdb_domain_counter=d__Bacteria--1:gtdb_family_counter=f__Azospirillaceae--1:gtdb_genus_counter=g__Skermanella--1:gtdb_order_counter=o__Azospirillales--1:gtdb_phylum_counter=p__Proteobacteria--1:gtdb_species_counter=s__Skermanella stibiiresistens--1:heptad_counter=MCP-38H--2:lbd_counter=:lca_tree=s__Skermanella stibiiresistens:length_avg=162.0:length_max=162.0:length_min=162.0:length_std=0:length_sum=162.0:mismatch_avg=54.0:mismatch_max=54.0:mismatch_min=54.0:mismatch_std=0:mismatch_sum=54.0:name=N13144:qcovhsp_avg=98.2:qcovhsp_max=98.2:qcovhsp_min=98.2:qcovhsp_std=0:qcovhsp_sum=98.2:qend_avg=165.0:qend_max=165.0:qend_min=165.0:qend_std=0:qend_sum=165.0:qstart_avg=4.0:qstart_max=4.0:qstart_min=4.0:qstart_std=0:qstart_sum=4.0:ref_name_counter=RS_GCF_000576635.1_protein.faa_NZ_AVFL01000003.1_143@PF00015_full_PFAM.318.486--1:scovhsp_avg=96.4:scovhsp_max=96.4:scovhsp_min=96.4:scovhsp_std=0:scovhsp_sum=96.4:send_avg=162.0:send_max=162.0:send_min=162.0:send_std=0:send_sum=162.0:sstart_avg=1.0:sstart_max=1.0:sstart_min=1.0:sstart_std=0:sstart_sum=1.0],((58835a2e-713d-4aed-a493-e68ee6d31d46_1@MCPsignal.281.346:5e-09[&&NHX:Sample=rhizpot1:Type=capture:capture_class=c__Alphaproteobacteria:capture_domain=d__Bacteria:capture_family=f__Sphingomonadaceae:capture_genus=g__Pelagerythrobacter:capture_order=o__Sphingomonadales:capture_phylum=p__Proteobacteria:capture_species=s__Pelagerythrobacter marensis:heptad=MCP-24H],(((f5605342-30d2-46ae-a682-d7b416d6dc12_6@MCPsignal.196.361:5e-09[&&NHX:Sample=rhizpot3:Type=capture:besthit=86.8:bitscore=242.0:capture_class=c__Alphaproteobacteria:capture_domain=d__Bacteria:capture_family=f__Dongiaceae:capture_genus=g__Dongia:capture_order=o__Dongiales:capture_phylum=p__Proteobacteria:capture_species=s__Dongia sp000620685:evalue=9.84e-83:gapopen=0.0:heptad=MCP-38H:length=159.0:mismatch=21.0:qcovhsp=96.4:qend=165.0:qstart=7.0:ref_name=RS_GCF_000936425.1_protein.faa_NZ_AVFK01000013.1_37@PF00015_full_PFAM.320.483:scovhsp=97.5:send=160.0:sstart=2.0],((469abbfd-7ace-4ad6-a063-93ab8e8f6317_5@MCPsignal.345.452:5e-09[&&NHX:Sample=rhizpot3:Type=capture:capture_class=c__Gammaproteobacteria:capture_domain=d__Bacteria:capture_family=f__Burkholderiaceae:capture_genus=g__Bordetella_B:capture_order=o__Burkholderiales:capture_phylum=p__Proteobacteria:capture_species=s__Bordetella_B sp007679965:heptad=MCP-24H],bdba5cf4-0744-48a7-a9bc-0444f566f609_6@MCPsignal.79.244:0.00464376[&&NHX:Sample=rhizpot3:Type=capture:besthit=86.2:bitscore=239.0:capture_class=c__Alphaproteobacteria:capture_domain=d__Bacteria:capture_family=f__Dongiaceae:capture_genus=g__Dongia:capture_order=o__Dongiales:capture_phylum=p__Proteobacteria:capture_species=s__Dongia sp000620685:evalue=1.15e-81:gapopen=0.0:heptad=MCP-38H:length=159.0:mismatch=22.0:qcovhsp=96.4:qend=165.0:qstart=7.0:ref_name=RS_GCF_000936425.1_protein.faa_NZ_AVFK01000013.1_37@PF00015_full_PFAM.320.483:scovhsp=97.5:send=160.0:sstart=2.0])0:1.8e-08[&&NHX:Sample_counter=rhizpot3--2:Type_counter=capture--2:besthit_avg=86.2:besthit_max=86.2:besthit_min=86.2:besthit_std=0:besthit_sum=86.2:bitscore_avg=239.0:bitscore_max=239.0:bitscore_min=239.0:bitscore_std=0:bitscore_sum=239.0:capture_class_counter=c__Alphaproteobacteria--1||c__Gammaproteobacteria--1:capture_domain_counter=d__Bacteria--2:capture_family_counter=f__Burkholderiaceae--1||f__Dongiaceae--1:capture_genus_counter=g__Bordetella_B--1||g__Dongia--1:capture_order_counter=o__Burkholderiales--1||o__Dongiales--1:capture_phylum_counter=p__Proteobacteria--2:capture_species_counter=s__Bordetella_B sp007679965--1||s__Dongia sp000620685--1:evalue_avg=1.15e-81:evalue_max=1.15e-81:evalue_min=1.15e-81:evalue_std=0:evalue_sum=1.15e-81:gapopen_avg=0.0:gapopen_max=0.0:gapopen_min=0.0:gapopen_std=0:gapopen_sum=0.0:gtdb_class_counter=:gtdb_domain_counter=:gtdb_family_counter=:gtdb_genus_counter=:gtdb_order_counter=:gtdb_phylum_counter=:gtdb_species_counter=:heptad_counter=MCP-24H--1||MCP-38H--1:lbd_counter=:length_avg=159.0:length_max=159.0:length_min=159.0:length_std=0:length_sum=159.0:mismatch_avg=22.0:mismatch_max=22.0:mismatch_min=22.0:mismatch_std=0:mismatch_sum=22.0:name=N13149:qcovhsp_avg=96.4:qcovhsp_max=96.4:qcovhsp_min=96.4:qcovhsp_std=0:qcovhsp_sum=96.4:qend_avg=165.0:qend_max=165.0:qend_min=165.0:qend_std=0:qend_sum=165.0:qstart_avg=7.0:qstart_max=7.0:qstart_min=7.0:qstart_std=0:qstart_sum=7.0:ref_name_counter=RS_GCF_000936425.1_protein.faa_NZ_AVFK01000013.1_37@PF00015_full_PFAM.320.483--1:scovhsp_avg=97.5:scovhsp_max=97.5:scovhsp_min=97.5:scovhsp_std=0:scovhsp_sum=97.5:send_avg=160.0:send_max=160.0:send_min=160.0:send_std=0:send_sum=160.0:sstart_avg=2.0:sstart_max=2.0:sstart_min=2.0:sstart_std=0:sstart_sum=2.0],(dc5accd0-d1d1-4d8c-bba6-d384ccef4eb7_1@MCPsignal.74.137:0.065402[&&NHX:Sample=rhizpot3:Type=capture:capture_class=c__Alphaproteobacteria:capture_domain=d__Bacteria:capture_family=f__Beijerinckiaceae:capture_genus=g__Methylobacterium:capture_order=o__Rhizobiales:capture_phylum=p__Proteobacteria:capture_species=s__Methylobacterium tarhaniae:heptad=MCP-24H],((38805c54-ae88-50da-90b9-c16f7ef9bac0_4@MCPsignal.629.724:0.0215055[&&NHX:Sample=rhizpot3:Type=capture:besthit=85.3:bitscore=147.0:capture_class=c__Alphaproteobacteria:capture_domain=d__Bacteria:capture_family=f__Dongiaceae:capture_genus=g__Dongia:capture_order=o__Dongiales:capture_phylum=p__Proteobacteria:capture_species=s__Dongia sp000620685:evalue=2.33e-46:gapopen=0.0:heptad=MCP-24H:length=95.0:mismatch=14.0:qcovhsp=100.0:qend=95.0:qstart=1.0:ref_name=RS_GCF_000936425.1_protein.faa_NZ_AVFK01000013.1_37@PF00015_full_PFAM.320.483:scovhsp=58.3:send=108.0:sstart=14.0],(31715b98-3b9a-45b6-98ce-0553534d28d8_5@MCPsignal.238.301:0.0420599[&&NHX:Sample=rhizpot1:Type=capture:capture_class=c__Alphaproteobacteria:capture_domain=d__Bacteria:capture_family=f__Sphingomonadaceae:capture_genus=g__Pelagerythrobacter:capture_order=o__Sphingomonadales:capture_phylum=p__Proteobacteria:capture_species=s__Pelagerythrobacter marensis:heptad=MCP-24H],((bdf64ee5-4484-48c1-a4c5-807c870264dd_2@MCPsignal.97.201:0.157123[&&NHX:Sample=rhizpot1:Type=capture:besthit=73.7:bitscore=121.0:capture_class=c__Alphaproteobacteria:capture_domain=d__Bacteria:capture_family=f__Magnetospirillaceae:capture_genus=g__Phaeospirillum:capture_order=o__Rhodospirillales:capture_phylum=p__Proteobacteria:capture_species=s__Phaeospirillum sp903853455:evalue=7e-36:gapopen=0.0:heptad=MCP-24H:length=99.0:mismatch=26.0:qcovhsp=95.2:qend=104.0:qstart=6.0:ref_name=RS_GCF_000936425.1_protein.faa_NZ_AVFK01000013.1_37@PF00015_full_PFAM.320.483:scovhsp=60.7:send=100.0:sstart=2.0],cc3e5339-b8ff-5309-acab-407448be75bd_2@MCPsignal.18.98:0.0301857[&&NHX:Sample=rhizpot1:Type=capture:capture_class=c__Alphaproteobacteria:capture_domain=d__Bacteria:capture_family=f__Dongiaceae:capture_genus=g__Dongia:capture_order=o__Dongiales:capture_phylum=p__Proteobacteria:capture_species=s__Dongia sp000620685:heptad=MCP-24H])0.795:0.0347879[&&NHX:Sample_counter=rhizpot1--2:Type_counter=capture--2:besthit_avg=73.7:besthit_max=73.7:besthit_min=73.7:besthit_std=0:besthit_sum=73.7:bitscore_avg=121.0:bitscore_max=121.0:bitscore_min=121.0:bitscore_std=0:bitscore_sum=121.0:capture_class_counter=c__Alphaproteobacteria--2:capture_domain_counter=d__Bacteria--2:capture_family_counter=f__Dongiaceae--1||f__Magnetospirillaceae--1:capture_genus_counter=g__Dongia--1||g__Phaeospirillum--1:capture_order_counter=o__Dongiales--1||o__Rhodospirillales--1:capture_phylum_counter=p__Proteobacteria--2:capture_species_counter=s__Dongia sp000620685--1||s__Phaeospirillum sp903853455--1:evalue_avg=7e-36:evalue_max=7e-36:evalue_min=7e-36:evalue_std=0:evalue_sum=7e-36:gapopen_avg=0.0:gapopen_max=0.0:gapopen_min=0.0:gapopen_std=0:gapopen_sum=0.0:gtdb_class_counter=:gtdb_domain_counter=:gtdb_family_counter=:gtdb_genus_counter=:gtdb_order_counter=:gtdb_phylum_counter=:gtdb_species_counter=:heptad_counter=MCP-24H--2:lbd_counter=:length_avg=99.0:length_max=99.0:length_min=99.0:length_std=0:length_sum=99.0:mismatch_avg=26.0:mismatch_max=26.0:mismatch_min=26.0:mismatch_std=0:mismatch_sum=26.0:name=N13155:qcovhsp_avg=95.2:qcovhsp_max=95.2:qcovhsp_min=95.2:qcovhsp_std=0:qcovhsp_sum=95.2:qend_avg=104.0:qend_max=104.0:qend_min=104.0:qend_std=0:qend_sum=104.0:qstart_avg=6.0:qstart_max=6.0:qstart_min=6.0:qstart_std=0:qstart_sum=6.0:ref_name_counter=RS_GCF_000936425.1_protein.faa_NZ_AVFK01000013.1_37@PF00015_full_PFAM.320.483--1:scovhsp_avg=60.7:scovhsp_max=60.7:scovhsp_min=60.7:scovhsp_std=0:scovhsp_sum=60.7:send_avg=100.0:send_max=100.0:send_min=100.0:send_std=0:send_sum=100.0:sstart_avg=2.0:sstart_max=2.0:sstart_min=2.0:sstart_std=0:sstart_sum=2.0],8aad113f-01c8-4b1c-8973-60e0029046cf_6@MCPsignal.212.275:5e-09[&&NHX:Sample=rhizpot3:Type=capture:capture_class=c__Alphaproteobacteria:capture_domain=d__Bacteria:capture_family=f__Sphingomonadaceae:capture_genus=g__Pelagerythrobacter:capture_order=o__Sphingomonadales:capture_phylum=p__Proteobacteria:capture_species=s__Pelagerythrobacter marensis:heptad=MCP-24H])0:5e-09[&&NHX:Sample_counter=rhizpot1--2||rhizpot3--1:Type_counter=capture--3:besthit_avg=73.7:besthit_max=73.7:besthit_min=73.7:besthit_std=0:besthit_sum=73.7:bitscore_avg=121.0:bitscore_max=121.0:bitscore_min=121.0:bitscore_std=0:bitscore_sum=121.0:capture_class_counter=c__Alphaproteobacteria--3:capture_domain_counter=d__Bacteria--3:capture_family_counter=f__Dongiaceae--1||f__Magnetospirillaceae--1||f__Sphingomonadaceae--1:capture_genus_counter=g__Dongia--1||g__Pelagerythrobacter--1||g__Phaeospirillum--1:capture_order_counter=o__Dongiales--1||o__Rhodospirillales--1||o__Sphingomonadales--1:capture_phylum_counter=p__Proteobacteria--3:capture_species_counter=s__Dongia sp000620685--1||s__Pelagerythrobacter marensis--1||s__Phaeospirillum sp903853455--1:evalue_avg=7e-36:evalue_max=7e-36:evalue_min=7e-36:evalue_std=0:evalue_sum=7e-36:gapopen_avg=0.0:gapopen_max=0.0:gapopen_min=0.0:gapopen_std=0:gapopen_sum=0.0:gtdb_class_counter=:gtdb_domain_counter=:gtdb_family_counter=:gtdb_genus_counter=:gtdb_order_counter=:gtdb_phylum_counter=:gtdb_species_counter=:heptad_counter=MCP-24H--3:lbd_counter=:length_avg=99.0:length_max=99.0:length_min=99.0:length_std=0:length_sum=99.0:mismatch_avg=26.0:mismatch_max=26.0:mismatch_min=26.0:mismatch_std=0:mismatch_sum=26.0:name=N13157:qcovhsp_avg=95.2:qcovhsp_max=95.2:qcovhsp_min=95.2:qcovhsp_std=0:qcovhsp_sum=95.2:qend_avg=104.0:qend_max=104.0:qend_min=104.0:qend_std=0:qend_sum=104.0:qstart_avg=6.0:qstart_max=6.0:qstart_min=6.0:qstart_std=0:qstart_sum=6.0:ref_name_counter=RS_GCF_000936425.1_protein.faa_NZ_AVFK01000013.1_37@PF00015_full_PFAM.320.483--1:scovhsp_avg=60.7:scovhsp_max=60.7:scovhsp_min=60.7:scovhsp_std=0:scovhsp_sum=60.7:send_avg=100.0:send_max=100.0:send_min=100.0:send_std=0:send_sum=100.0:sstart_avg=2.0:sstart_max=2.0:sstart_min=2.0:sstart_std=0:sstart_sum=2.0])0:5e-09[&&NHX:Sample_counter=rhizpot1--3||rhizpot3--1:Type_counter=capture--4:besthit_avg=73.7:besthit_max=73.7:besthit_min=73.7:besthit_std=0:besthit_sum=73.7:bitscore_avg=121.0:bitscore_max=121.0:bitscore_min=121.0:bitscore_std=0:bitscore_sum=121.0:capture_class_counter=c__Alphaproteobacteria--4:capture_domain_counter=d__Bacteria--4:capture_family_counter=f__Dongiaceae--1||f__Magnetospirillaceae--1||f__Sphingomonadaceae--2:capture_genus_counter=g__Dongia--1||g__Pelagerythrobacter--2||g__Phaeospirillum--1:capture_order_counter=o__Dongiales--1||o__Rhodospirillales--1||o__Sphingomonadales--2:capture_phylum_counter=p__Proteobacteria--4:capture_species_counter=s__Dongia sp000620685--1||s__Pelagerythrobacter marensis--2||s__Phaeospirillum sp903853455--1:evalue_avg=7e-36:evalue_max=7e-36:evalue_min=7e-36:evalue_std=0:evalue_sum=7e-36:gapopen_avg=0.0:gapopen_max=0.0:gapopen_min=0.0:gapopen_std=0:gapopen_sum=0.0:gtdb_class_counter=:gtdb_domain_counter=:gtdb_family_counter=:gtdb_genus_counter=:gtdb_order_counter=:gtdb_phylum_counter=:gtdb_species_counter=:heptad_counter=MCP-24H--4:lbd_counter=:length_avg=99.0:length_max=99.0:length_min=99.0:length_std=0:length_sum=99.0:mismatch_avg=26.0:mismatch_max=26.0:mismatch_min=26.0:mismatch_std=0:mismatch_sum=26.0:name=N13158:qcovhsp_avg=95.2:qcovhsp_max=95.2:qcovhsp_min=95.2:qcovhsp_std=0:qcovhsp_sum=95.2:qend_avg=104.0:qend_max=104.0:qend_min=104.0:qend_std=0:qend_sum=104.0:qstart_avg=6.0:qstart_max=6.0:qstart_min=6.0:qstart_std=0:qstart_sum=6.0:ref_name_counter=RS_GCF_000936425.1_protein.faa_NZ_AVFK01000013.1_37@PF00015_full_PFAM.320.483--1:scovhsp_avg=60.7:scovhsp_max=60.7:scovhsp_min=60.7:scovhsp_std=0:scovhsp_sum=60.7:send_avg=100.0:send_max=100.0:send_min=100.0:send_std=0:send_sum=100.0:sstart_avg=2.0:sstart_max=2.0:sstart_min=2.0:sstart_std=0:sstart_sum=2.0])0.861:0.00755253[&&NHX:Sample_counter=rhizpot1--3||rhizpot3--2:Type_counter=capture--5:besthit_avg=79.5:besthit_max=85.3:besthit_min=73.7:besthit_std=8.202438661763948:besthit_sum=159.0:bitscore_avg=134.0:bitscore_max=147.0:bitscore_min=121.0:bitscore_std=18.384776310850235:bitscore_sum=268.0:capture_class_counter=c__Alphaproteobacteria--5:capture_domain_counter=d__Bacteria--5:capture_family_counter=f__Dongiaceae--2||f__Magnetospirillaceae--1||f__Sphingomonadaceae--2:capture_genus_counter=g__Dongia--2||g__Pelagerythrobacter--2||g__Phaeospirillum--1:capture_order_counter=o__Dongiales--2||o__Rhodospirillales--1||o__Sphingomonadales--2:capture_phylum_counter=p__Proteobacteria--5:capture_species_counter=s__Dongia sp000620685--2||s__Pelagerythrobacter marensis--2||s__Phaeospirillum sp903853455--1:evalue_avg=3.5000000001165e-36:evalue_max=7e-36:evalue_min=2.33e-46:evalue_std=4.949747468141077e-36:evalue_sum=7.000000000233e-36:gapopen_avg=0.0:gapopen_max=0.0:gapopen_min=0.0:gapopen_std=0.0:gapopen_sum=0.0:gtdb_class_counter=:gtdb_domain_counter=:gtdb_family_counter=:gtdb_genus_counter=:gtdb_order_counter=:gtdb_phylum_counter=:gtdb_species_counter=:heptad_counter=MCP-24H--5:lbd_counter=:length_avg=97.0:length_max=99.0:length_min=95.0:length_std=2.8284271247461903:length_sum=194.0:mismatch_avg=20.0:mismatch_max=26.0:mismatch_min=14.0:mismatch_std=8.48528137423857:mismatch_sum=40.0:name=N13159:qcovhsp_avg=97.6:qcovhsp_max=100.0:qcovhsp_min=95.2:qcovhsp_std=3.394112549695426:qcovhsp_sum=195.2:qend_avg=99.5:qend_max=104.0:qend_min=95.0:qend_std=6.363961030678928:qend_sum=199.0:qstart_avg=3.5:qstart_max=6.0:qstart_min=1.0:qstart_std=3.5355339059327378:qstart_sum=7.0:ref_name_counter=RS_GCF_000936425.1_protein.faa_NZ_AVFK01000013.1_37@PF00015_full_PFAM.320.483--2:scovhsp_avg=59.5:scovhsp_max=60.7:scovhsp_min=58.3:scovhsp_std=1.697056274847718:scovhsp_sum=119.0:send_avg=104.0:send_max=108.0:send_min=100.0:send_std=5.656854249492381:send_sum=208.0:sstart_avg=8.0:sstart_max=14.0:sstart_min=2.0:sstart_std=8.48528137423857:sstart_sum=16.0],(d95beb2c-1e8c-4dbb-9106-596f5c691232_2@MCPsignal.76.190:0.00778175[&&NHX:Sample=rhizpot1:Type=capture:besthit=86.6:bitscore=175.0:capture_class=c__Alphaproteobacteria:capture_domain=d__Bacteria:capture_family=f__Magnetospirillaceae:capture_genus=g__Phaeospirillum:capture_order=o__Rhodospirillales:capture_phylum=p__Proteobacteria:capture_species=s__Phaeospirillum sp903853455:evalue=3.97e-57:gapopen=0.0:heptad=MCP-24H:length=112.0:mismatch=15.0:qcovhsp=98.2:qend=114.0:qstart=3.0:ref_name=RS_GCF_000936425.1_protein.faa_NZ_AVFK01000013.1_37@PF00015_full_PFAM.320.483:scovhsp=68.7:send=113.0:sstart=2.0],614d8d74-4bc2-4f81-a6d3-f7b6075ca71f_1@MCPsignal.196.361:0.00935501[&&NHX:Sample=rhizpot3:Type=capture:besthit=86.2:bitscore=241.0:capture_class=c__Alphaproteobacteria:capture_domain=d__Bacteria:capture_family=f__Dongiaceae:capture_genus=g__Dongia:capture_order=o__Dongiales:capture_phylum=p__Proteobacteria:capture_species=s__Dongia sp000620685:evalue=4e-82:gapopen=0.0:heptad=MCP-38H:length=159.0:mismatch=22.0:qcovhsp=96.4:qend=165.0:qstart=7.0:ref_name=RS_GCF_000936425.1_protein.faa_NZ_AVFK01000013.1_37@PF00015_full_PFAM.320.483:scovhsp=97.5:send=160.0:sstart=2.0])0:5e-09[&&NHX:Sample_counter=rhizpot1--1||rhizpot3--1:Type_counter=capture--2:besthit_avg=86.4:besthit_max=86.6:besthit_min=86.2:besthit_std=0.282842712474613:besthit_sum=172.8:bitscore_avg=208.0:bitscore_max=241.0:bitscore_min=175.0:bitscore_std=46.66904755831214:bitscore_sum=416.0:capture_class_counter=c__Alphaproteobacteria--2:capture_domain_counter=d__Bacteria--2:capture_family_counter=f__Dongiaceae--1||f__Magnetospirillaceae--1:capture_genus_counter=g__Dongia--1||g__Phaeospirillum--1:capture_order_counter=o__Dongiales--1||o__Rhodospirillales--1:capture_phylum_counter=p__Proteobacteria--2:capture_species_counter=s__Dongia sp000620685--1||s__Phaeospirillum sp903853455--1:evalue_avg=1.985e-57:evalue_max=3.97e-57:evalue_min=4e-82:evalue_std=2.807213921310594e-57:evalue_sum=3.97e-57:gapopen_avg=0.0:gapopen_max=0.0:gapopen_min=0.0:gapopen_std=0.0:gapopen_sum=0.0:gtdb_class_counter=:gtdb_domain_counter=:gtdb_family_counter=:gtdb_genus_counter=:gtdb_order_counter=:gtdb_phylum_counter=:gtdb_species_counter=:heptad_counter=MCP-24H--1||MCP-38H--1:lbd_counter=:length_avg=135.5:length_max=159.0:length_min=112.0:length_std=33.23401871576773:length_sum=271.0:mismatch_avg=18.5:mismatch_max=22.0:mismatch_min=15.0:mismatch_std=4.949747468305833:mismatch_sum=37.0:name=N13162:qcovhsp_avg=97.30000000000001:qcovhsp_max=98.2:qcovhsp_min=96.4:qcovhsp_std=1.2727922061357835:qcovhsp_sum=194.60000000000002:qend_avg=139.5:qend_max=165.0:qend_min=114.0:qend_std=36.062445840513924:qend_sum=279.0:qstart_avg=5.0:qstart_max=7.0:qstart_min=3.0:qstart_std=2.8284271247461903:qstart_sum=10.0:ref_name_counter=RS_GCF_000936425.1_protein.faa_NZ_AVFK01000013.1_37@PF00015_full_PFAM.320.483--2:scovhsp_avg=83.1:scovhsp_max=97.5:scovhsp_min=68.7:scovhsp_std=20.364675298172568:scovhsp_sum=166.2:send_avg=136.5:send_max=160.0:send_min=113.0:send_std=33.23401871576773:send_sum=273.0:sstart_avg=2.0:sstart_max=2.0:sstart_min=2.0:sstart_std=0.0:sstart_sum=4.0])0:5e-09[&&NHX:Sample_counter=rhizpot1--4||rhizpot3--3:Type_counter=capture--7:besthit_avg=82.95:besthit_max=86.6:besthit_min=73.7:besthit_std=6.190584248141148:besthit_sum=331.8:bitscore_avg=171.0:bitscore_max=241.0:bitscore_min=121.0:bitscore_std=51.61395160225576:bitscore_sum=684.0:capture_class_counter=c__Alphaproteobacteria--7:capture_domain_counter=d__Bacteria--7:capture_family_counter=f__Dongiaceae--3||f__Magnetospirillaceae--2||f__Sphingomonadaceae--2:capture_genus_counter=g__Dongia--3||g__Pelagerythrobacter--2||g__Phaeospirillum--2:capture_order_counter=o__Dongiales--3||o__Rhodospirillales--2||o__Sphingomonadales--2:capture_phylum_counter=p__Proteobacteria--7:capture_species_counter=s__Dongia sp000620685--3||s__Pelagerythrobacter marensis--2||s__Phaeospirillum sp903853455--2:evalue_avg=1.75000000005825e-36:evalue_max=7e-36:evalue_min=4e-82:evalue_std=3.499999999961167e-36:evalue_sum=7.000000000233e-36:gapopen_avg=0.0:gapopen_max=0.0:gapopen_min=0.0:gapopen_std=0.0:gapopen_sum=0.0:gtdb_class_counter=:gtdb_domain_counter=:gtdb_family_counter=:gtdb_genus_counter=:gtdb_order_counter=:gtdb_phylum_counter=:gtdb_species_counter=:heptad_counter=MCP-24H--6||MCP-38H--1:lbd_counter=:length_avg=116.25:length_max=159.0:length_min=95.0:length_std=29.409465596414137:length_sum=465.0:mismatch_avg=19.25:mismatch_max=26.0:mismatch_min=14.0:mismatch_std=5.737304826019502:mismatch_sum=77.0:name=N13163:qcovhsp_avg=97.44999999999999:qcovhsp_max=100.0:qcovhsp_min=95.2:qcovhsp_std=2.0999999999999983:qcovhsp_sum=389.79999999999995:qend_avg=119.5:qend_max=165.0:qend_min=95.0:qend_std=31.310275203730377:qend_sum=478.0:qstart_avg=4.25:qstart_max=7.0:qstart_min=1.0:qstart_std=2.753785273643051:qstart_sum=17.0:ref_name_counter=RS_GCF_000936425.1_protein.faa_NZ_AVFK01000013.1_37@PF00015_full_PFAM.320.483--4:scovhsp_avg=71.3:scovhsp_max=97.5:scovhsp_min=58.3:scovhsp_std=18.023688116845936:scovhsp_sum=285.2:send_avg=120.25:send_max=160.0:send_min=100.0:send_std=27.035470527931757:send_sum=481.0:sstart_avg=5.0:sstart_max=14.0:sstart_min=2.0:sstart_std=6.0:sstart_sum=20.0])0:5e-09[&&NHX:Sample_counter=rhizpot1--4||rhizpot3--4:Type_counter=capture--8:besthit_avg=82.95:besthit_max=86.6:besthit_min=73.7:besthit_std=6.190584248141148:besthit_sum=331.8:bitscore_avg=171.0:bitscore_max=241.0:bitscore_min=121.0:bitscore_std=51.61395160225576:bitscore_sum=684.0:capture_class_counter=c__Alphaproteobacteria--8:capture_domain_counter=d__Bacteria--8:capture_family_counter=f__Beijerinckiaceae--1||f__Dongiaceae--3||f__Magnetospirillaceae--2||f__Sphingomonadaceae--2:capture_genus_counter=g__Dongia--3||g__Methylobacterium--1||g__Pelagerythrobacter--2||g__Phaeospirillum--2:capture_order_counter=o__Dongiales--3||o__Rhizobiales--1||o__Rhodospirillales--2||o__Sphingomonadales--2:capture_phylum_counter=p__Proteobacteria--8:capture_species_counter=s__Dongia sp000620685--3||s__Methylobacterium tarhaniae--1||s__Pelagerythrobacter marensis--2||s__Phaeospirillum sp903853455--2:evalue_avg=1.75000000005825e-36:evalue_max=7e-36:evalue_min=4e-82:evalue_std=3.499999999961167e-36:evalue_sum=7.000000000233e-36:gapopen_avg=0.0:gapopen_max=0.0:gapopen_min=0.0:gapopen_std=0.0:gapopen_sum=0.0:gtdb_class_counter=:gtdb_domain_counter=:gtdb_family_counter=:gtdb_genus_counter=:gtdb_order_counter=:gtdb_phylum_counter=:gtdb_species_counter=:heptad_counter=MCP-24H--7||MCP-38H--1:lbd_counter=:length_avg=116.25:length_max=159.0:length_min=95.0:length_std=29.409465596414137:length_sum=465.0:mismatch_avg=19.25:mismatch_max=26.0:mismatch_min=14.0:mismatch_std=5.737304826019502:mismatch_sum=77.0:name=N13164:qcovhsp_avg=97.44999999999999:qcovhsp_max=100.0:qcovhsp_min=95.2:qcovhsp_std=2.0999999999999983:qcovhsp_sum=389.79999999999995:qend_avg=119.5:qend_max=165.0:qend_min=95.0:qend_std=31.310275203730377:qend_sum=478.0:qstart_avg=4.25:qstart_max=7.0:qstart_min=1.0:qstart_std=2.753785273643051:qstart_sum=17.0:ref_name_counter=RS_GCF_000936425.1_protein.faa_NZ_AVFK01000013.1_37@PF00015_full_PFAM.320.483--4:scovhsp_avg=71.3:scovhsp_max=97.5:scovhsp_min=58.3:scovhsp_std=18.023688116845936:scovhsp_sum=285.2:send_avg=120.25:send_max=160.0:send_min=100.0:send_std=27.035470527931757:send_sum=481.0:sstart_avg=5.0:sstart_max=14.0:sstart_min=2.0:sstart_std=6.0:sstart_sum=20.0])0.838:5e-09[&&NHX:Sample_counter=rhizpot1--4||rhizpot3--6:Type_counter=capture--10:besthit_avg=83.6:besthit_max=86.6:besthit_min=73.7:besthit_std=5.5547277160991415:besthit_sum=417.99999999999994:bitscore_avg=184.6:bitscore_max=241.0:bitscore_min=121.0:bitscore_std=54.06292629889729:bitscore_sum=923.0:capture_class_counter=c__Alphaproteobacteria--9||c__Gammaproteobacteria--1:capture_domain_counter=d__Bacteria--10:capture_family_counter=f__Beijerinckiaceae--1||f__Burkholderiaceae--1||f__Dongiaceae--4||f__Magnetospirillaceae--2||f__Sphingomonadaceae--2:capture_genus_counter=g__Bordetella_B--1||g__Dongia--4||g__Methylobacterium--1||g__Pelagerythrobacter--2||g__Phaeospirillum--2:capture_order_counter=o__Burkholderiales--1||o__Dongiales--4||o__Rhizobiales--1||o__Rhodospirillales--2||o__Sphingomonadales--2:capture_phylum_counter=p__Proteobacteria--10:capture_species_counter=s__Bordetella_B sp007679965--1||s__Dongia sp000620685--4||s__Methylobacterium tarhaniae--1||s__Pelagerythrobacter marensis--2||s__Phaeospirillum sp903853455--2:evalue_avg=1.4000000000465999e-36:evalue_max=7e-36:evalue_min=4e-82:evalue_std=3.130495168473655e-36:evalue_sum=7.000000000233e-36:gapopen_avg=0.0:gapopen_max=0.0:gapopen_min=0.0:gapopen_std=0.0:gapopen_sum=0.0:gtdb_class_counter=:gtdb_domain_counter=:gtdb_family_counter=:gtdb_genus_counter=:gtdb_order_counter=:gtdb_phylum_counter=:gtdb_species_counter=:heptad_counter=MCP-24H--8||MCP-38H--2:lbd_counter=:length_avg=124.8:length_max=159.0:length_min=95.0:length_std=31.846506872811027:length_sum=624.0:mismatch_avg=19.8:mismatch_max=26.0:mismatch_min=14.0:mismatch_std=5.118593556827891:mismatch_sum=99.0:name=N13165:qcovhsp_avg=97.24000000000001:qcovhsp_max=100.0:qcovhsp_min=95.2:qcovhsp_std=1.8782971010998217:qcovhsp_sum=486.20000000000005:qend_avg=128.6:qend_max=165.0:qend_min=95.0:qend_std=33.90132740763996:qend_sum=643.0:qstart_avg=4.8:qstart_max=7.0:qstart_min=1.0:qstart_std=2.6832815729997477:qstart_sum=24.0:ref_name_counter=RS_GCF_000936425.1_protein.faa_NZ_AVFK01000013.1_37@PF00015_full_PFAM.320.483--5:scovhsp_avg=76.53999999999999:scovhsp_max=97.5:scovhsp_min=58.3:scovhsp_std=19.51737687293044:scovhsp_sum=382.7:send_avg=128.2:send_max=160.0:send_min=100.0:send_std=29.39727878562912:send_sum=641.0:sstart_avg=4.4:sstart_max=14.0:sstart_min=2.0:sstart_std=5.366563145999495:sstart_sum=22.0])0.983:6e-09[&&NHX:Sample_counter=rhizpot1--4||rhizpot3--7:Type_counter=capture--11:besthit_avg=84.13333333333334:besthit_max=86.8:besthit_min=73.7:besthit_std=5.137184702409156:besthit_sum=504.8:bitscore_avg=194.16666666666666:bitscore_max=242.0:bitscore_min=121.0:bitscore_std=53.73422249057547:bitscore_sum=1165.0:capture_class_counter=c__Alphaproteobacteria--10||c__Gammaproteobacteria--1:capture_domain_counter=d__Bacteria--11:capture_family_counter=f__Beijerinckiaceae--1||f__Burkholderiaceae--1||f__Dongiaceae--5||f__Magnetospirillaceae--2||f__Sphingomonadaceae--2:capture_genus_counter=g__Bordetella_B--1||g__Dongia--5||g__Methylobacterium--1||g__Pelagerythrobacter--2||g__Phaeospirillum--2:capture_order_counter=o__Burkholderiales--1||o__Dongiales--5||o__Rhizobiales--1||o__Rhodospirillales--2||o__Sphingomonadales--2:capture_phylum_counter=p__Proteobacteria--11:capture_species_counter=s__Bordetella_B sp007679965--1||s__Dongia sp000620685--5||s__Methylobacterium tarhaniae--1||s__Pelagerythrobacter marensis--2||s__Phaeospirillum sp903853455--2:evalue_avg=1.1666666667054999e-36:evalue_max=7e-36:evalue_min=9.84e-83:evalue_std=2.8577380332280166e-36:evalue_sum=7.000000000233e-36:gapopen_avg=0.0:gapopen_max=0.0:gapopen_min=0.0:gapopen_std=0.0:gapopen_sum=0.0:gtdb_class_counter=:gtdb_domain_counter=:gtdb_family_counter=:gtdb_genus_counter=:gtdb_order_counter=:gtdb_phylum_counter=:gtdb_species_counter=:heptad_counter=MCP-24H--8||MCP-38H--3:lbd_counter=:length_avg=130.5:length_max=159.0:length_min=95.0:length_std=31.722231951740092:length_sum=783.0:mismatch_avg=20.0:mismatch_max=26.0:mismatch_min=14.0:mismatch_std=4.604345773288535:mismatch_sum=120.0:name=N13166:qcovhsp_avg=97.10000000000001:qcovhsp_max=100.0:qcovhsp_min=95.2:qcovhsp_std=1.7146428199482229:qcovhsp_sum=582.6:qend_avg=134.66666666666666:qend_max=165.0:qend_min=95.0:qend_std=33.76783479387843:qend_sum=808.0:qstart_avg=5.166666666666667:qstart_max=7.0:qstart_min=1.0:qstart_std=2.562550812504343:qstart_sum=31.0:ref_name_counter=RS_GCF_000936425.1_protein.faa_NZ_AVFK01000013.1_37@PF00015_full_PFAM.320.483--6:scovhsp_avg=80.03333333333333:scovhsp_max=97.5:scovhsp_min=58.3:scovhsp_std=19.4412619617829:scovhsp_sum=480.2:send_avg=133.5:send_max=160.0:send_min=100.0:send_std=29.32405156181526:send_sum=801.0:sstart_avg=4.0:sstart_max=14.0:sstart_min=2.0:sstart_std=4.898979485566356:sstart_sum=24.0],(4f6ef1d7-4fde-4656-92e2-a3ecc025b4e1_5@MCPsignal.35.105:0.0692517[&&NHX:Sample=rhizpot1:Type=capture:capture_class=c__Alphaproteobacteria:capture_domain=d__Bacteria:capture_family=f__Beijerinckiaceae:capture_genus=g__Rhodoblastus:capture_order=o__Rhizobiales:capture_phylum=p__Proteobacteria:capture_species=s__Rhodoblastus acidophilus:heptad=MCP-24H],((ab2096e8-065d-4eea-917d-f78f4e18612a_2@MCPsignal.291.360:0.0556247[&&NHX:Sample=rhiztom3:Type=capture:capture_class=c__Alphaproteobacteria:capture_domain=d__Bacteria:capture_family=f__Sphingomonadaceae:capture_genus=g__Pelagerythrobacter:capture_order=o__Sphingomonadales:capture_phylum=p__Proteobacteria:capture_species=s__Pelagerythrobacter marensis:heptad=MCP-24H],a3e919c2-a291-4b7b-9e5c-f268a8286f62_3@MCPsignal.44.207:0.00699323[&&NHX:Sample=rhizpot3:Type=capture:besthit=85.4:bitscore=235.0:capture_class=c__Alphaproteobacteria:capture_domain=d__Bacteria:capture_family=f__Dongiaceae:capture_genus=g__Dongia:capture_order=o__Dongiales:capture_phylum=p__Proteobacteria:capture_species=s__Dongia sp000620685:evalue=7.12e-80:gapopen=1.0:heptad=MCP-38H:length=158.0:mismatch=22.0:qcovhsp=96.3:qend=163.0:qstart=7.0:ref_name=RS_GCF_000936425.1_protein.faa_NZ_AVFK01000013.1_37@PF00015_full_PFAM.320.483:scovhsp=96.9:send=159.0:sstart=2.0])0.788:0.00704608[&&NHX:Sample_counter=rhizpot3--1||rhiztom3--1:Type_counter=capture--2:besthit_avg=85.4:besthit_max=85.4:besthit_min=85.4:besthit_std=0:besthit_sum=85.4:bitscore_avg=235.0:bitscore_max=235.0:bitscore_min=235.0:bitscore_std=0:bitscore_sum=235.0:capture_class_counter=c__Alphaproteobacteria--2:capture_domain_counter=d__Bacteria--2:capture_family_counter=f__Dongiaceae--1||f__Sphingomonadaceae--1:capture_genus_counter=g__Dongia--1||g__Pelagerythrobacter--1:capture_order_counter=o__Dongiales--1||o__Sphingomonadales--1:capture_phylum_counter=p__Proteobacteria--2:capture_species_counter=s__Dongia sp000620685--1||s__Pelagerythrobacter marensis--1:evalue_avg=7.12e-80:evalue_max=7.12e-80:evalue_min=7.12e-80:evalue_std=0:evalue_sum=7.12e-80:gapopen_avg=1.0:gapopen_max=1.0:gapopen_min=1.0:gapopen_std=0:gapopen_sum=1.0:gtdb_class_counter=:gtdb_domain_counter=:gtdb_family_counter=:gtdb_genus_counter=:gtdb_order_counter=:gtdb_phylum_counter=:gtdb_species_counter=:heptad_counter=MCP-24H--1||MCP-38H--1:lbd_counter=:length_avg=158.0:length_max=158.0:length_min=158.0:length_std=0:length_sum=158.0:mismatch_avg=22.0:mismatch_max=22.0:mismatch_min=22.0:mismatch_std=0:mismatch_sum=22.0:name=N13170:qcovhsp_avg=96.3:qcovhsp_max=96.3:qcovhsp_min=96.3:qcovhsp_std=0:qcovhsp_sum=96.3:qend_avg=163.0:qend_max=163.0:qend_min=163.0:qend_std=0:qend_sum=163.0:qstart_avg=7.0:qstart_max=7.0:qstart_min=7.0:qstart_std=0:qstart_sum=7.0:ref_name_counter=RS_GCF_000936425.1_protein.faa_NZ_AVFK01000013.1_37@PF00015_full_PFAM.320.483--1:scovhsp_avg=96.9:scovhsp_max=96.9:scovhsp_min=96.9:scovhsp_std=0:scovhsp_sum=96.9:send_avg=159.0:send_max=159.0:send_min=159.0:send_std=0:send_sum=159.0:sstart_avg=2.0:sstart_max=2.0:sstart_min=2.0:sstart_std=0:sstart_sum=2.0],2217c107-be62-44b7-882a-6d97cf7ba704_4@MCPsignal.471.616:0.0057863[&&NHX:Sample=rhizpot1:Type=capture:besthit=87.6:bitscore=221.0:capture_class=c__Alphaproteobacteria:capture_domain=d__Bacteria:capture_family=f__Dongiaceae:capture_genus=g__Dongia:capture_order=o__Dongiales:capture_phylum=p__Proteobacteria:capture_species=s__Dongia sp000620685:evalue=1.5e-74:gapopen=1.0:heptad=MCP-38H:length=145.0:mismatch=17.0:qcovhsp=99.3:qend=145.0:qstart=2.0:ref_name=RS_GCF_000936425.1_protein.faa_NZ_AVFK01000013.1_37@PF00015_full_PFAM.320.483:scovhsp=89.0:send=160.0:sstart=16.0])0:6e-09[&&NHX:Sample_counter=rhizpot1--1||rhizpot3--1||rhiztom3--1:Type_counter=capture--3:besthit_avg=86.5:besthit_max=87.6:besthit_min=85.4:besthit_std=1.5556349186103966:besthit_sum=173.0:bitscore_avg=228.0:bitscore_max=235.0:bitscore_min=221.0:bitscore_std=9.899494936611665:bitscore_sum=456.0:capture_class_counter=c__Alphaproteobacteria--3:capture_domain_counter=d__Bacteria--3:capture_family_counter=f__Dongiaceae--2||f__Sphingomonadaceae--1:capture_genus_counter=g__Dongia--2||g__Pelagerythrobacter--1:capture_order_counter=o__Dongiales--2||o__Sphingomonadales--1:capture_phylum_counter=p__Proteobacteria--3:capture_species_counter=s__Dongia sp000620685--2||s__Pelagerythrobacter marensis--1:evalue_avg=7.5000356e-75:evalue_max=1.5e-74:evalue_min=7.12e-80:evalue_std=1.0606551371795391e-74:evalue_sum=1.50000712e-74:gapopen_avg=1.0:gapopen_max=1.0:gapopen_min=1.0:gapopen_std=0.0:gapopen_sum=2.0:gtdb_class_counter=:gtdb_domain_counter=:gtdb_family_counter=:gtdb_genus_counter=:gtdb_order_counter=:gtdb_phylum_counter=:gtdb_species_counter=:heptad_counter=MCP-24H--1||MCP-38H--2:lbd_counter=:length_avg=151.5:length_max=158.0:length_min=145.0:length_std=9.192388155425117:length_sum=303.0:mismatch_avg=19.5:mismatch_max=22.0:mismatch_min=17.0:mismatch_std=3.5355339059327378:mismatch_sum=39.0:name=N13172:qcovhsp_avg=97.8:qcovhsp_max=99.3:qcovhsp_min=96.3:qcovhsp_std=2.1213203435596424:qcovhsp_sum=195.6:qend_avg=154.0:qend_max=163.0:qend_min=145.0:qend_std=12.727922061357855:qend_sum=308.0:qstart_avg=4.5:qstart_max=7.0:qstart_min=2.0:qstart_std=3.5355339059327378:qstart_sum=9.0:ref_name_counter=RS_GCF_000936425.1_protein.faa_NZ_AVFK01000013.1_37@PF00015_full_PFAM.320.483--2:scovhsp_avg=92.95:scovhsp_max=96.9:scovhsp_min=89.0:scovhsp_std=5.5861435713737295:scovhsp_sum=185.9:send_avg=159.5:send_max=160.0:send_min=159.0:send_std=0.7071067811865476:send_sum=319.0:sstart_avg=9.0:sstart_max=16.0:sstart_min=2.0:sstart_std=9.899494936611665:sstart_sum=18.0])0:6e-09[&&NHX:Sample_counter=rhizpot1--2||rhizpot3--1||rhiztom3--1:Type_counter=capture--4:besthit_avg=86.5:besthit_max=87.6:besthit_min=85.4:besthit_std=1.5556349186103966:besthit_sum=173.0:bitscore_avg=228.0:bitscore_max=235.0:bitscore_min=221.0:bitscore_std=9.899494936611665:bitscore_sum=456.0:capture_class_counter=c__Alphaproteobacteria--4:capture_domain_counter=d__Bacteria--4:capture_family_counter=f__Beijerinckiaceae--1||f__Dongiaceae--2||f__Sphingomonadaceae--1:capture_genus_counter=g__Dongia--2||g__Pelagerythrobacter--1||g__Rhodoblastus--1:capture_order_counter=o__Dongiales--2||o__Rhizobiales--1||o__Sphingomonadales--1:capture_phylum_counter=p__Proteobacteria--4:capture_species_counter=s__Dongia sp000620685--2||s__Pelagerythrobacter marensis--1||s__Rhodoblastus acidophilus--1:evalue_avg=7.5000356e-75:evalue_max=1.5e-74:evalue_min=7.12e-80:evalue_std=1.0606551371795391e-74:evalue_sum=1.50000712e-74:gapopen_avg=1.0:gapopen_max=1.0:gapopen_min=1.0:gapopen_std=0.0:gapopen_sum=2.0:gtdb_class_counter=:gtdb_domain_counter=:gtdb_family_counter=:gtdb_genus_counter=:gtdb_order_counter=:gtdb_phylum_counter=:gtdb_species_counter=:heptad_counter=MCP-24H--2||MCP-38H--2:lbd_counter=:length_avg=151.5:length_max=158.0:length_min=145.0:length_std=9.192388155425117:length_sum=303.0:mismatch_avg=19.5:mismatch_max=22.0:mismatch_min=17.0:mismatch_std=3.5355339059327378:mismatch_sum=39.0:name=N13173:qcovhsp_avg=97.8:qcovhsp_max=99.3:qcovhsp_min=96.3:qcovhsp_std=2.1213203435596424:qcovhsp_sum=195.6:qend_avg=154.0:qend_max=163.0:qend_min=145.0:qend_std=12.727922061357855:qend_sum=308.0:qstart_avg=4.5:qstart_max=7.0:qstart_min=2.0:qstart_std=3.5355339059327378:qstart_sum=9.0:ref_name_counter=RS_GCF_000936425.1_protein.faa_NZ_AVFK01000013.1_37@PF00015_full_PFAM.320.483--2:scovhsp_avg=92.95:scovhsp_max=96.9:scovhsp_min=89.0:scovhsp_std=5.5861435713737295:scovhsp_sum=185.9:send_avg=159.5:send_max=160.0:send_min=159.0:send_std=0.7071067811865476:send_sum=319.0:sstart_avg=9.0:sstart_max=16.0:sstart_min=2.0:sstart_std=9.899494936611665:sstart_sum=18.0])0.953:5e-09[&&NHX:Sample_counter=rhizpot1--6||rhizpot3--8||rhiztom3--1:Type_counter=capture--15:besthit_avg=84.725:besthit_max=87.6:besthit_min=73.7:besthit_std=4.516240535160694:besthit_sum=677.8:bitscore_avg=202.625:bitscore_max=242.0:bitscore_min=121.0:bitscore_std=48.183985187730464:bitscore_sum=1621.0:capture_class_counter=c__Alphaproteobacteria--14||c__Gammaproteobacteria--1:capture_domain_counter=d__Bacteria--15:capture_family_counter=f__Beijerinckiaceae--2||f__Burkholderiaceae--1||f__Dongiaceae--7||f__Magnetospirillaceae--2||f__Sphingomonadaceae--3:capture_genus_counter=g__Bordetella_B--1||g__Dongia--7||g__Methylobacterium--1||g__Pelagerythrobacter--3||g__Phaeospirillum--2||g__Rhodoblastus--1:capture_order_counter=o__Burkholderiales--1||o__Dongiales--7||o__Rhizobiales--2||o__Rhodospirillales--2||o__Sphingomonadales--3:capture_phylum_counter=p__Proteobacteria--15:capture_species_counter=s__Bordetella_B sp007679965--1||s__Dongia sp000620685--7||s__Methylobacterium tarhaniae--1||s__Pelagerythrobacter marensis--3||s__Phaeospirillum sp903853455--2||s__Rhodoblastus acidophilus--1:evalue_avg=8.75000000029125e-37:evalue_max=7e-36:evalue_min=9.84e-83:evalue_std=2.474873734141148e-36:evalue_sum=7.000000000233e-36:gapopen_avg=0.25:gapopen_max=1.0:gapopen_min=0.0:gapopen_std=0.4629100498862757:gapopen_sum=2.0:gtdb_class_counter=:gtdb_domain_counter=:gtdb_family_counter=:gtdb_genus_counter=:gtdb_order_counter=:gtdb_phylum_counter=:gtdb_species_counter=:heptad_counter=MCP-24H--10||MCP-38H--5:lbd_counter=:length_avg=135.75:length_max=159.0:length_min=95.0:length_std=28.72902961913512:length_sum=1086.0:mismatch_avg=19.875:mismatch_max=26.0:mismatch_min=14.0:mismatch_std=4.120939559996343:mismatch_sum=159.0:name=N13174:qcovhsp_avg=97.275:qcovhsp_max=100.0:qcovhsp_min=95.2:qcovhsp_std=1.6875595227597564:qcovhsp_sum=778.2:qend_avg=139.5:qend_max=165.0:qend_min=95.0:qend_std=30.293799459861184:qend_sum=1116.0:qstart_avg=5.0:qstart_max=7.0:qstart_min=1.0:qstart_std=2.5634797778466227:qstart_sum=40.0:ref_name_counter=RS_GCF_000936425.1_protein.faa_NZ_AVFK01000013.1_37@PF00015_full_PFAM.320.483--8:scovhsp_avg=83.26249999999999:scovhsp_max=97.5:scovhsp_min=58.3:scovhsp_std=17.612003820446684:scovhsp_sum=666.0999999999999:send_avg=140.0:send_max=160.0:send_min=100.0:send_std=27.55254719881371:send_sum=1120.0:sstart_avg=5.25:sstart_max=16.0:sstart_min=2.0:sstart_std=6.041522986797286:sstart_sum=42.0],811fb803-9a21-4046-8cce-549cdfdcd6fa_2@MCPsignal.288.394:5e-09[&&NHX:Sample=rhizpot3:Type=capture:capture_class=c__Gammaproteobacteria:capture_domain=d__Bacteria:capture_family=f__Burkholderiaceae:capture_genus=g__Bordetella_B:capture_order=o__Burkholderiales:capture_phylum=p__Proteobacteria:capture_species=s__Bordetella_B sp007679965:heptad=MCP-24H])0.924:5e-09[&&NHX:Sample_counter=rhizpot1--6||rhizpot3--9||rhiztom3--1:Type_counter=capture--16:besthit_avg=84.725:besthit_max=87.6:besthit_min=73.7:besthit_std=4.516240535160694:besthit_sum=677.8:bitscore_avg=202.625:bitscore_max=242.0:bitscore_min=121.0:bitscore_std=48.183985187730464:bitscore_sum=1621.0:capture_class_counter=c__Alphaproteobacteria--14||c__Gammaproteobacteria--2:capture_domain_counter=d__Bacteria--16:capture_family_counter=f__Beijerinckiaceae--2||f__Burkholderiaceae--2||f__Dongiaceae--7||f__Magnetospirillaceae--2||f__Sphingomonadaceae--3:capture_genus_counter=g__Bordetella_B--2||g__Dongia--7||g__Methylobacterium--1||g__Pelagerythrobacter--3||g__Phaeospirillum--2||g__Rhodoblastus--1:capture_order_counter=o__Burkholderiales--2||o__Dongiales--7||o__Rhizobiales--2||o__Rhodospirillales--2||o__Sphingomonadales--3:capture_phylum_counter=p__Proteobacteria--16:capture_species_counter=s__Bordetella_B sp007679965--2||s__Dongia sp000620685--7||s__Methylobacterium tarhaniae--1||s__Pelagerythrobacter marensis--3||s__Phaeospirillum sp903853455--2||s__Rhodoblastus acidophilus--1:evalue_avg=8.75000000029125e-37:evalue_max=7e-36:evalue_min=9.84e-83:evalue_std=2.474873734141148e-36:evalue_sum=7.000000000233e-36:gapopen_avg=0.25:gapopen_max=1.0:gapopen_min=0.0:gapopen_std=0.4629100498862757:gapopen_sum=2.0:gtdb_class_counter=:gtdb_domain_counter=:gtdb_family_counter=:gtdb_genus_counter=:gtdb_order_counter=:gtdb_phylum_counter=:gtdb_species_counter=:heptad_counter=MCP-24H--11||MCP-38H--5:lbd_counter=:length_avg=135.75:length_max=159.0:length_min=95.0:length_std=28.72902961913512:length_sum=1086.0:mismatch_avg=19.875:mismatch_max=26.0:mismatch_min=14.0:mismatch_std=4.120939559996343:mismatch_sum=159.0:name=N13176:qcovhsp_avg=97.275:qcovhsp_max=100.0:qcovhsp_min=95.2:qcovhsp_std=1.6875595227597564:qcovhsp_sum=778.2:qend_avg=139.5:qend_max=165.0:qend_min=95.0:qend_std=30.293799459861184:qend_sum=1116.0:qstart_avg=5.0:qstart_max=7.0:qstart_min=1.0:qstart_std=2.5634797778466227:qstart_sum=40.0:ref_name_counter=RS_GCF_000936425.1_protein.faa_NZ_AVFK01000013.1_37@PF00015_full_PFAM.320.483--8:scovhsp_avg=83.26249999999999:scovhsp_max=97.5:scovhsp_min=58.3:scovhsp_std=17.612003820446684:scovhsp_sum=666.0999999999999:send_avg=140.0:send_max=160.0:send_min=100.0:send_std=27.55254719881371:send_sum=1120.0:sstart_avg=5.25:sstart_max=16.0:sstart_min=2.0:sstart_std=6.041522986797286:sstart_sum=42.0])0.709:0.0157784[&&NHX:Sample_counter=rhizpot1--7||rhizpot3--9||rhiztom3--1:Type_counter=capture--17:besthit_avg=84.725:besthit_max=87.6:besthit_min=73.7:besthit_std=4.516240535160694:besthit_sum=677.8:bitscore_avg=202.625:bitscore_max=242.0:bitscore_min=121.0:bitscore_std=48.183985187730464:bitscore_sum=1621.0:capture_class_counter=c__Alphaproteobacteria--15||c__Gammaproteobacteria--2:capture_domain_counter=d__Bacteria--17:capture_family_counter=f__Beijerinckiaceae--2||f__Burkholderiaceae--2||f__Dongiaceae--7||f__Magnetospirillaceae--2||f__Sphingomonadaceae--4:capture_genus_counter=g__Bordetella_B--2||g__Dongia--7||g__Methylobacterium--1||g__Pelagerythrobacter--4||g__Phaeospirillum--2||g__Rhodoblastus--1:capture_order_counter=o__Burkholderiales--2||o__Dongiales--7||o__Rhizobiales--2||o__Rhodospirillales--2||o__Sphingomonadales--4:capture_phylum_counter=p__Proteobacteria--17:capture_species_counter=s__Bordetella_B sp007679965--2||s__Dongia sp000620685--7||s__Methylobacterium tarhaniae--1||s__Pelagerythrobacter marensis--4||s__Phaeospirillum sp903853455--2||s__Rhodoblastus acidophilus--1:evalue_avg=8.75000000029125e-37:evalue_max=7e-36:evalue_min=9.84e-83:evalue_std=2.474873734141148e-36:evalue_sum=7.000000000233e-36:gapopen_avg=0.25:gapopen_max=1.0:gapopen_min=0.0:gapopen_std=0.4629100498862757:gapopen_sum=2.0:gtdb_class_counter=:gtdb_domain_counter=:gtdb_family_counter=:gtdb_genus_counter=:gtdb_order_counter=:gtdb_phylum_counter=:gtdb_species_counter=:heptad_counter=MCP-24H--12||MCP-38H--5:lbd_counter=:length_avg=135.75:length_max=159.0:length_min=95.0:length_std=28.72902961913512:length_sum=1086.0:mismatch_avg=19.875:mismatch_max=26.0:mismatch_min=14.0:mismatch_std=4.120939559996343:mismatch_sum=159.0:name=N13177:qcovhsp_avg=97.275:qcovhsp_max=100.0:qcovhsp_min=95.2:qcovhsp_std=1.6875595227597564:qcovhsp_sum=778.2:qend_avg=139.5:qend_max=165.0:qend_min=95.0:qend_std=30.293799459861184:qend_sum=1116.0:qstart_avg=5.0:qstart_max=7.0:qstart_min=1.0:qstart_std=2.5634797778466227:qstart_sum=40.0:ref_name_counter=RS_GCF_000936425.1_protein.faa_NZ_AVFK01000013.1_37@PF00015_full_PFAM.320.483--8:scovhsp_avg=83.26249999999999:scovhsp_max=97.5:scovhsp_min=58.3:scovhsp_std=17.612003820446684:scovhsp_sum=666.0999999999999:send_avg=140.0:send_max=160.0:send_min=100.0:send_std=27.55254719881371:send_sum=1120.0:sstart_avg=5.25:sstart_max=16.0:sstart_min=2.0:sstart_std=6.041522986797286:sstart_sum=42.0],(((RS_GCF_900156025.1_protein.faa_NZ_FTMO01000002.1_437@PF00015_full_PFAM.270.559:1.2209[&&NHX:Type=GTDB:gtdb_class=c__Alphaproteobacteria:gtdb_domain=d__Bacteria:gtdb_family=f__Beijerinckiaceae:gtdb_genus=g__Bosea:gtdb_order=o__Rhizobiales:gtdb_phylum=p__Proteobacteria:gtdb_species=s__Bosea sp900156025:heptad=MCP-38H:species=d__Bacteria_p__Proteobacteria_c__Alphaproteobacteria_o__Rhizobiales_f__Beijerinckiaceae_g__Bosea_s__Bosea sp900156025],(RS_GCF_000429625.1_protein.faa_NZ_KE386927.1_268@PF00015_full_PFAM.276.446:0.281294[&&NHX:Type=GTDB:gtdb_class=c__Alphaproteobacteria:gtdb_domain=d__Bacteria:gtdb_family=f__Azospirillaceae:gtdb_genus=g__Azospirillum:gtdb_order=o__Azospirillales:gtdb_phylum=p__Proteobacteria:gtdb_species=s__Azospirillum halopraeferens:heptad=MCP-38H:species=d__Bacteria_p__Proteobacteria_c__Alphaproteobacteria_o__Azospirillales_f__Azospirillaceae_g__Azospirillum_s__Azospirillum halopraeferens],(RS_GCF_003119115.1_protein.faa_NZ_CP022363.1_150@PF00015_full_PFAM.258.433:0.00507433[&&NHX:Type=GTDB:gtdb_class=c__Alphaproteobacteria:gtdb_domain=d__Bacteria:gtdb_family=f__Azospirillaceae:gtdb_genus=g__Azospirillum:gtdb_order=o__Azospirillales:gtdb_phylum=p__Proteobacteria:gtdb_species=s__Azospirillum sp003119115:heptad=MCP-38H:species=d__Bacteria_p__Proteobacteria_c__Alphaproteobacteria_o__Azospirillales_f__Azospirillaceae_g__Azospirillum_s__Azospirillum sp003119115],((RS_GCF_003349955.1_protein.faa_NZ_QLKQ01000001.1_3@PF00015_full_PFAM.258.433:0.0132[&&NHX:Type=GTDB:gtdb_class=c__Alphaproteobacteria:gtdb_domain=d__Bacteria:gtdb_family=f__Azospirillaceae:gtdb_genus=g__Azospirillum:gtdb_order=o__Azospirillales:gtdb_phylum=p__Proteobacteria:gtdb_species=s__Azospirillum brasilense_B:heptad=MCP-38H:species=d__Bacteria_p__Proteobacteria_c__Alphaproteobacteria_o__Azospirillales_f__Azospirillaceae_g__Azospirillum_s__Azospirillum brasilense_B],RS_GCF_002245955.1_protein.faa_NZ_NOWT01000032.1_58@PF00015_full_PFAM.222.398:0.0043656[&&NHX:Type=GTDB:gtdb_class=c__Alphaproteobacteria:gtdb_domain=d__Bacteria:gtdb_family=f__Azospirillaceae:gtdb_genus=g__Azospirillum:gtdb_order=o__Azospirillales:gtdb_phylum=p__Proteobacteria:gtdb_species=s__Azospirillum brasilense_A:heptad=MCP-38H:species=d__Bacteria_p__Proteobacteria_c__Alphaproteobacteria_o__Azospirillales_f__Azospirillaceae_g__Azospirillum_s__Azospirillum brasilense_A])0:5e-09[&&NHX:Sample_counter=:Type_counter=GTDB--2:capture_class_counter=:capture_domain_counter=:capture_family_counter=:capture_genus_counter=:capture_order_counter=:capture_phylum_counter=:capture_species_counter=:evoltype=D:gtdb_class_counter=c__Alphaproteobacteria--2:gtdb_domain_counter=d__Bacteria--2:gtdb_family_counter=f__Azospirillaceae--2:gtdb_genus_counter=g__Azospirillum--2:gtdb_order_counter=o__Azospirillales--2:gtdb_phylum_counter=p__Proteobacteria--2:gtdb_species_counter=s__Azospirillum brasilense_A--1||s__Azospirillum brasilense_B--1:heptad_counter=MCP-38H--2:lbd_counter=:lca=d__Bacteria:lca_tree=g__Azospirillum:name=N13183:ref_name_counter=],((((RS_GCF_007827795.1_protein.faa_NZ_VITI01000003.1_120@PF00015_full_PFAM.258.430:0.00446315[&&NHX:Type=GTDB:gtdb_class=c__Alphaproteobacteria:gtdb_domain=d__Bacteria:gtdb_family=f__Azospirillaceae:gtdb_genus=g__Azospirillum:gtdb_order=o__Azospirillales:gtdb_phylum=p__Proteobacteria:gtdb_species=s__Azospirillum brasilense_E:heptad=MCP-38H:species=d__Bacteria_p__Proteobacteria_c__Alphaproteobacteria_o__Azospirillales_f__Azospirillaceae_g__Azospirillum_s__Azospirillum brasilense_E],RS_GCF_003119195.2_protein.faa_NZ_CP022260.1_501@PF00015_full_PFAM.258.429:0.00908878[&&NHX:Type=GTDB:gtdb_class=c__Alphaproteobacteria:gtdb_domain=d__Bacteria:gtdb_family=f__Azospirillaceae:gtdb_genus=g__Azospirillum:gtdb_order=o__Azospirillales:gtdb_phylum=p__Proteobacteria:gtdb_species=s__Azospirillum baldaniorum:heptad=MCP-38H:species=d__Bacteria_p__Proteobacteria_c__Alphaproteobacteria_o__Azospirillales_f__Azospirillaceae_g__Azospirillum_s__Azospirillum baldaniorum])0.797:0.00447325[&&NHX:Sample_counter=:Type_counter=GTDB--2:capture_class_counter=:capture_domain_counter=:capture_family_counter=:capture_genus_counter=:capture_order_counter=:capture_phylum_counter=:capture_species_counter=:evoltype=D:gtdb_class_counter=c__Alphaproteobacteria--2:gtdb_domain_counter=d__Bacteria--2:gtdb_family_counter=f__Azospirillaceae--2:gtdb_genus_counter=g__Azospirillum--2:gtdb_order_counter=o__Azospirillales--2:gtdb_phylum_counter=p__Proteobacteria--2:gtdb_species_counter=s__Azospirillum baldaniorum--1||s__Azospirillum brasilense_E--1:heptad_counter=MCP-38H--2:lbd_counter=:lca=d__Bacteria:lca_tree=g__Azospirillum:name=N13186:ref_name_counter=],(RS_GCF_008365375.1_protein.faa_NZ_QOKW01000010.1_55@PF00015_full_PFAM.258.426:0.0284018[&&NHX:Type=GTDB:gtdb_class=c__Alphaproteobacteria:gtdb_domain=d__Bacteria:gtdb_family=f__Azospirillaceae:gtdb_genus=g__Azospirillum:gtdb_order=o__Azospirillales:gtdb_phylum=p__Proteobacteria:gtdb_species=s__Azospirillum sp008365375:heptad=MCP-38H:species=d__Bacteria_p__Proteobacteria_c__Alphaproteobacteria_o__Azospirillales_f__Azospirillaceae_g__Azospirillum_s__Azospirillum sp008365375],RS_GCF_008365405.1_protein.faa_NZ_QOKV01000002.1_229@PF00015_full_PFAM.258.432:5e-09[&&NHX:Type=GTDB:gtdb_class=c__Alphaproteobacteria:gtdb_domain=d__Bacteria:gtdb_family=f__Azospirillaceae:gtdb_genus=g__Azospirillum:gtdb_order=o__Azospirillales:gtdb_phylum=p__Proteobacteria:gtdb_species=s__Azospirillum brasilense_D:heptad=MCP-38H:species=d__Bacteria_p__Proteobacteria_c__Alphaproteobacteria_o__Azospirillales_f__Azospirillaceae_g__Azospirillum_s__Azospirillum brasilense_D])0.421:0.00890607[&&NHX:Sample_counter=:Type_counter=GTDB--2:capture_class_counter=:capture_domain_counter=:capture_family_counter=:capture_genus_counter=:capture_order_counter=:capture_phylum_counter=:capture_species_counter=:evoltype=D:gtdb_class_counter=c__Alphaproteobacteria--2:gtdb_domain_counter=d__Bacteria--2:gtdb_family_counter=f__Azospirillaceae--2:gtdb_genus_counter=g__Azospirillum--2:gtdb_order_counter=o__Azospirillales--2:gtdb_phylum_counter=p__Proteobacteria--2:gtdb_species_counter=s__Azospirillum brasilense_D--1||s__Azospirillum sp008365375--1:heptad_counter=MCP-38H--2:lbd_counter=:lca=d__Bacteria:lca_tree=g__Azospirillum:name=N13189:ref_name_counter=])0:5e-09[&&NHX:Sample_counter=:Type_counter=GTDB--4:capture_class_counter=:capture_domain_counter=:capture_family_counter=:capture_genus_counter=:capture_order_counter=:capture_phylum_counter=:capture_species_counter=:evoltype=D:gtdb_class_counter=c__Alphaproteobacteria--4:gtdb_domain_counter=d__Bacteria--4:gtdb_family_counter=f__Azospirillaceae--4:gtdb_genus_counter=g__Azospirillum--4:gtdb_order_counter=o__Azospirillales--4:gtdb_phylum_counter=p__Proteobacteria--4:gtdb_species_counter=s__Azospirillum baldaniorum--1||s__Azospirillum brasilense_D--1||s__Azospirillum brasilense_E--1||s__Azospirillum sp008365375--1:heptad_counter=MCP-38H--4:lbd_counter=:lca=d__Bacteria:lca_tree=g__Azospirillum:name=N13190:ref_name_counter=],(RS_GCF_007827815.1_protein.faa_NZ_VITH01000010.1_96@PF00015_full_PFAM.256.433:5e-09[&&NHX:Type=GTDB:gtdb_class=c__Alphaproteobacteria:gtdb_domain=d__Bacteria:gtdb_family=f__Azospirillaceae:gtdb_genus=g__Azospirillum:gtdb_order=o__Azospirillales:gtdb_phylum=p__Proteobacteria:gtdb_species=s__Azospirillum brasilense_C:heptad=MCP-38H:species=d__Bacteria_p__Proteobacteria_c__Alphaproteobacteria_o__Azospirillales_f__Azospirillaceae_g__Azospirillum_s__Azospirillum brasilense_C],RS_GCF_014192915.1_protein.faa_NZ_JACHYN010000004.1_340@PF00015_full_PFAM.255.433:0.00855516[&&NHX:Type=GTDB:gtdb_class=c__Alphaproteobacteria:gtdb_domain=d__Bacteria:gtdb_family=f__Azospirillaceae:gtdb_genus=g__Azospirillum:gtdb_order=o__Azospirillales:gtdb_phylum=p__Proteobacteria:gtdb_species=s__Azospirillum sp014192915:heptad=MCP-38H:species=d__Bacteria_p__Proteobacteria_c__Alphaproteobacteria_o__Azospirillales_f__Azospirillaceae_g__Azospirillum_s__Azospirillum sp014192915])0.81:0.00425123[&&NHX:Sample_counter=:Type_counter=GTDB--2:capture_class_counter=:capture_domain_counter=:capture_family_counter=:capture_genus_counter=:capture_order_counter=:capture_phylum_counter=:capture_species_counter=:evoltype=D:gtdb_class_counter=c__Alphaproteobacteria--2:gtdb_domain_counter=d__Bacteria--2:gtdb_family_counter=f__Azospirillaceae--2:gtdb_genus_counter=g__Azospirillum--2:gtdb_order_counter=o__Azospirillales--2:gtdb_phylum_counter=p__Proteobacteria--2:gtdb_species_counter=s__Azospirillum brasilense_C--1||s__Azospirillum sp014192915--1:heptad_counter=MCP-38H--2:lbd_counter=:lca=d__Bacteria:lca_tree=g__Azospirillum:name=N13193:ref_name_counter=])0.424:0.0042601[&&NHX:Sample_counter=:Type_counter=GTDB--6:capture_class_counter=:capture_domain_counter=:capture_family_counter=:capture_genus_counter=:capture_order_counter=:capture_phylum_counter=:capture_species_counter=:evoltype=D:gtdb_class_counter=c__Alphaproteobacteria--6:gtdb_domain_counter=d__Bacteria--6:gtdb_family_counter=f__Azospirillaceae--6:gtdb_genus_counter=g__Azospirillum--6:gtdb_order_counter=o__Azospirillales--6:gtdb_phylum_counter=p__Proteobacteria--6:gtdb_species_counter=s__Azospirillum baldaniorum--1||s__Azospirillum brasilense_C--1||s__Azospirillum brasilense_D--1||s__Azospirillum brasilense_E--1||s__Azospirillum sp008365375--1||s__Azospirillum sp014192915--1:heptad_counter=MCP-38H--6:lbd_counter=:lca=d__Bacteria:lca_tree=g__Azospirillum:name=N13194:ref_name_counter=],RS_GCF_001315015.1_protein.faa_NZ_CP012916.1_415@PF00015_full_PFAM.256.433:0.00426632[&&NHX:Type=GTDB:gtdb_class=c__Alphaproteobacteria:gtdb_domain=d__Bacteria:gtdb_family=f__Azospirillaceae:gtdb_genus=g__Azospirillum:gtdb_order=o__Azospirillales:gtdb_phylum=p__Proteobacteria:gtdb_species=s__Azospirillum brasilense:heptad=MCP-38H:species=d__Bacteria_p__Proteobacteria_c__Alphaproteobacteria_o__Azospirillales_f__Azospirillaceae_g__Azospirillum_s__Azospirillum brasilense])0:6e-09[&&NHX:Sample_counter=:Type_counter=GTDB--7:capture_class_counter=:capture_domain_counter=:capture_family_counter=:capture_genus_counter=:capture_order_counter=:capture_phylum_counter=:capture_species_counter=:evoltype=D:gtdb_class_counter=c__Alphaproteobacteria--7:gtdb_domain_counter=d__Bacteria--7:gtdb_family_counter=f__Azospirillaceae--7:gtdb_genus_counter=g__Azospirillum--7:gtdb_order_counter=o__Azospirillales--7:gtdb_phylum_counter=p__Proteobacteria--7:gtdb_species_counter=s__Azospirillum baldaniorum--1||s__Azospirillum brasilense--1||s__Azospirillum brasilense_C--1||s__Azospirillum brasilense_D--1||s__Azospirillum brasilense_E--1||s__Azospirillum sp008365375--1||s__Azospirillum sp014192915--1:heptad_counter=MCP-38H--7:lbd_counter=:lca=d__Bacteria:lca_tree=g__Azospirillum:name=N13196:ref_name_counter=])0.653:0.0126177[&&NHX:Sample_counter=:Type_counter=GTDB--9:capture_class_counter=:capture_domain_counter=:capture_family_counter=:capture_genus_counter=:capture_order_counter=:capture_phylum_counter=:capture_species_counter=:evoltype=D:gtdb_class_counter=c__Alphaproteobacteria--9:gtdb_domain_counter=d__Bacteria--9:gtdb_family_counter=f__Azospirillaceae--9:gtdb_genus_counter=g__Azospirillum--9:gtdb_order_counter=o__Azospirillales--9:gtdb_phylum_counter=p__Proteobacteria--9:gtdb_species_counter=s__Azospirillum baldaniorum--1||s__Azospirillum brasilense--1||s__Azospirillum brasilense_A--1||s__Azospirillum brasilense_B--1||s__Azospirillum brasilense_C--1||s__Azospirillum brasilense_D--1||s__Azospirillum brasilense_E--1||s__Azospirillum sp008365375--1||s__Azospirillum sp014192915--1:heptad_counter=MCP-38H--9:lbd_counter=:lca=d__Bacteria:lca_tree=g__Azospirillum:name=N13197:ref_name_counter=])0.936:0.170304[&&NHX:Sample_counter=:Type_counter=GTDB--10:capture_class_counter=:capture_domain_counter=:capture_family_counter=:capture_genus_counter=:capture_order_counter=:capture_phylum_counter=:capture_species_counter=:evoltype=D:gtdb_class_counter=c__Alphaproteobacteria--10:gtdb_domain_counter=d__Bacteria--10:gtdb_family_counter=f__Azospirillaceae--10:gtdb_genus_counter=g__Azospirillum--10:gtdb_order_counter=o__Azospirillales--10:gtdb_phylum_counter=p__Proteobacteria--10:gtdb_species_counter=s__Azospirillum baldaniorum--1||s__Azospirillum brasilense--1||s__Azospirillum brasilense_A--1||s__Azospirillum brasilense_B--1||s__Azospirillum brasilense_C--1||s__Azospirillum brasilense_D--1||s__Azospirillum brasilense_E--1||s__Azospirillum sp003119115--1||s__Azospirillum sp008365375--1||s__Azospirillum sp014192915--1:heptad_counter=MCP-38H--10:lbd_counter=:lca=d__Bacteria:lca_tree=g__Azospirillum:name=N13198:ref_name_counter=])0.953:0.288814[&&NHX:Sample_counter=:Type_counter=GTDB--11:capture_class_counter=:capture_domain_counter=:capture_family_counter=:capture_genus_counter=:capture_order_counter=:capture_phylum_counter=:capture_species_counter=:evoltype=D:gtdb_class_counter=c__Alphaproteobacteria--11:gtdb_domain_counter=d__Bacteria--11:gtdb_family_counter=f__Azospirillaceae--11:gtdb_genus_counter=g__Azospirillum--11:gtdb_order_counter=o__Azospirillales--11:gtdb_phylum_counter=p__Proteobacteria--11:gtdb_species_counter=s__Azospirillum baldaniorum--1||s__Azospirillum brasilense--1||s__Azospirillum brasilense_A--1||s__Azospirillum brasilense_B--1||s__Azospirillum brasilense_C--1||s__Azospirillum brasilense_D--1||s__Azospirillum brasilense_E--1||s__Azospirillum halopraeferens--1||s__Azospirillum sp003119115--1||s__Azospirillum sp008365375--1||s__Azospirillum sp014192915--1:heptad_counter=MCP-38H--11:lbd_counter=:lca=d__Bacteria:lca_tree=g__Azospirillum:name=N13199:ref_name_counter=])0.529:0.0971355[&&NHX:Sample_counter=:Type_counter=GTDB--12:capture_class_counter=:capture_domain_counter=:capture_family_counter=:capture_genus_counter=:capture_order_counter=:capture_phylum_counter=:capture_species_counter=:evoltype=D:gtdb_class_counter=c__Alphaproteobacteria--12:gtdb_domain_counter=d__Bacteria--12:gtdb_family_counter=f__Azospirillaceae--11||f__Beijerinckiaceae--1:gtdb_genus_counter=g__Azospirillum--11||g__Bosea--1:gtdb_order_counter=o__Azospirillales--11||o__Rhizobiales--1:gtdb_phylum_counter=p__Proteobacteria--12:gtdb_species_counter=s__Azospirillum baldaniorum--1||s__Azospirillum brasilense--1||s__Azospirillum brasilense_A--1||s__Azospirillum brasilense_B--1||s__Azospirillum brasilense_C--1||s__Azospirillum brasilense_D--1||s__Azospirillum brasilense_E--1||s__Azospirillum halopraeferens--1||s__Azospirillum sp003119115--1||s__Azospirillum sp008365375--1||s__Azospirillum sp014192915--1||s__Bosea sp900156025--1:heptad_counter=MCP-38H--12:lbd_counter=:lca=d__Bacteria:lca_tree=g__Azospirillum:name=N13200:ref_name_counter=],(GB_GCA_903893975.1_protein.faa_CAITOL010000098.1_8@PF00015_full_PFAM.321.399:0.134487[&&NHX:Type=GTDB:gtdb_class=c__Alphaproteobacteria:gtdb_domain=d__Bacteria:gtdb_family=f__Acetobacteraceae:gtdb_genus=g__CAITOL01:gtdb_order=o__Acetobacterales:gtdb_phylum=p__Proteobacteria:gtdb_species=s__CAITOL01 sp903893975:heptad=MCP-24H:species=d__Bacteria_p__Proteobacteria_c__Alphaproteobacteria_o__Acetobacterales_f__Acetobacteraceae_g__CAITOL01_s__CAITOL01 sp903893975],095cf1ef-ed0b-4463-acff-27057974a097_2@MCPsignal.22.139:0.597349[&&NHX:Sample=rhizpot1:Type=capture:besthit=62.9:bitscore=115.0:capture_class=c__Actinomycetia:capture_domain=d__Bacteria:capture_family=f__Geodermatophilaceae:capture_genus=g__Geodermatophilus:capture_order=o__Mycobacteriales:capture_phylum=p__Actinobacteriota:capture_species=s__Geodermatophilus amargosae:evalue=3.35e-33:gapopen=1.0:heptad=MCP-38H:length=116.0:mismatch=42.0:qcovhsp=99.1:qend=117.0:qstart=2.0:ref_name=RS_GCF_004923295.1_protein.faa_NZ_CP039637.1_440@PF00015_full_PFAM.474.653:scovhsp=64.2:send=157.0:sstart=43.0])0.53:0.135318[&&NHX:Sample_counter=rhizpot1--1:Type_counter=GTDB--1||capture--1:besthit_avg=62.9:besthit_max=62.9:besthit_min=62.9:besthit_std=0:besthit_sum=62.9:bitscore_avg=115.0:bitscore_max=115.0:bitscore_min=115.0:bitscore_std=0:bitscore_sum=115.0:capture_class_counter=c__Actinomycetia--1:capture_domain_counter=d__Bacteria--1:capture_family_counter=f__Geodermatophilaceae--1:capture_genus_counter=g__Geodermatophilus--1:capture_order_counter=o__Mycobacteriales--1:capture_phylum_counter=p__Actinobacteriota--1:capture_species_counter=s__Geodermatophilus amargosae--1:evalue_avg=3.35e-33:evalue_max=3.35e-33:evalue_min=3.35e-33:evalue_std=0:evalue_sum=3.35e-33:gapopen_avg=1.0:gapopen_max=1.0:gapopen_min=1.0:gapopen_std=0:gapopen_sum=1.0:gtdb_class_counter=c__Alphaproteobacteria--1:gtdb_domain_counter=d__Bacteria--1:gtdb_family_counter=f__Acetobacteraceae--1:gtdb_genus_counter=g__CAITOL01--1:gtdb_order_counter=o__Acetobacterales--1:gtdb_phylum_counter=p__Proteobacteria--1:gtdb_species_counter=s__CAITOL01 sp903893975--1:heptad_counter=MCP-24H--1||MCP-38H--1:lbd_counter=:lca_tree=s__CAITOL01 sp903893975:length_avg=116.0:length_max=116.0:length_min=116.0:length_std=0:length_sum=116.0:mismatch_avg=42.0:mismatch_max=42.0:mismatch_min=42.0:mismatch_std=0:mismatch_sum=42.0:name=N13203:qcovhsp_avg=99.1:qcovhsp_max=99.1:qcovhsp_min=99.1:qcovhsp_std=0:qcovhsp_sum=99.1:qend_avg=117.0:qend_max=117.0:qend_min=117.0:qend_std=0:qend_sum=117.0:qstart_avg=2.0:qstart_max=2.0:qstart_min=2.0:qstart_std=0:qstart_sum=2.0:ref_name_counter=RS_GCF_004923295.1_protein.faa_NZ_CP039637.1_440@PF00015_full_PFAM.474.653--1:scovhsp_avg=64.2:scovhsp_max=64.2:scovhsp_min=64.2:scovhsp_std=0:scovhsp_sum=64.2:send_avg=157.0:send_max=157.0:send_min=157.0:send_std=0:send_sum=157.0:sstart_avg=43.0:sstart_max=43.0:sstart_min=43.0:sstart_std=0:sstart_sum=43.0])0.922:0.221589[&&NHX:Sample_counter=rhizpot1--1:Type_counter=GTDB--13||capture--1:besthit_avg=62.9:besthit_max=62.9:besthit_min=62.9:besthit_std=0:besthit_sum=62.9:bitscore_avg=115.0:bitscore_max=115.0:bitscore_min=115.0:bitscore_std=0:bitscore_sum=115.0:capture_class_counter=c__Actinomycetia--1:capture_domain_counter=d__Bacteria--1:capture_family_counter=f__Geodermatophilaceae--1:capture_genus_counter=g__Geodermatophilus--1:capture_order_counter=o__Mycobacteriales--1:capture_phylum_counter=p__Actinobacteriota--1:capture_species_counter=s__Geodermatophilus amargosae--1:evalue_avg=3.35e-33:evalue_max=3.35e-33:evalue_min=3.35e-33:evalue_std=0:evalue_sum=3.35e-33:evoltype=D:gapopen_avg=1.0:gapopen_max=1.0:gapopen_min=1.0:gapopen_std=0:gapopen_sum=1.0:gtdb_class_counter=c__Alphaproteobacteria--13:gtdb_domain_counter=d__Bacteria--13:gtdb_family_counter=f__Acetobacteraceae--1||f__Azospirillaceae--11||f__Beijerinckiaceae--1:gtdb_genus_counter=g__Azospirillum--11||g__Bosea--1||g__CAITOL01--1:gtdb_order_counter=o__Acetobacterales--1||o__Azospirillales--11||o__Rhizobiales--1:gtdb_phylum_counter=p__Proteobacteria--13:gtdb_species_counter=s__Azospirillum baldaniorum--1||s__Azospirillum brasilense--1||s__Azospirillum brasilense_A--1||s__Azospirillum brasilense_B--1||s__Azospirillum brasilense_C--1||s__Azospirillum brasilense_D--1||s__Azospirillum brasilense_E--1||s__Azospirillum halopraeferens--1||s__Azospirillum sp003119115--1||s__Azospirillum sp008365375--1||s__Azospirillum sp014192915--1||s__Bosea sp900156025--1||s__CAITOL01 sp903893975--1:heptad_counter=MCP-24H--1||MCP-38H--13:lbd_counter=:lca=d__Bacteria:lca_tree=c__Alphaproteobacteria:length_avg=116.0:length_max=116.0:length_min=116.0:length_std=0:length_sum=116.0:mismatch_avg=42.0:mismatch_max=42.0:mismatch_min=42.0:mismatch_std=0:mismatch_sum=42.0:name=N13204:qcovhsp_avg=99.1:qcovhsp_max=99.1:qcovhsp_min=99.1:qcovhsp_std=0:qcovhsp_sum=99.1:qend_avg=117.0:qend_max=117.0:qend_min=117.0:qend_std=0:qend_sum=117.0:qstart_avg=2.0:qstart_max=2.0:qstart_min=2.0:qstart_std=0:qstart_sum=2.0:ref_name_counter=RS_GCF_004923295.1_protein.faa_NZ_CP039637.1_440@PF00015_full_PFAM.474.653--1:scovhsp_avg=64.2:scovhsp_max=64.2:scovhsp_min=64.2:scovhsp_std=0:scovhsp_sum=64.2:send_avg=157.0:send_max=157.0:send_min=157.0:send_std=0:send_sum=157.0:sstart_avg=43.0:sstart_max=43.0:sstart_min=43.0:sstart_std=0:sstart_sum=43.0],6e9293bc-24e5-4f94-a1b5-e1a1d8b32814_2@MCPsignal.339.503:0.359067[&&NHX:Sample=rhizpot1:Type=capture:capture_class=c__Alphaproteobacteria:capture_domain=d__Bacteria:capture_family=f__Dongiaceae:capture_genus=g__Dongia:capture_order=o__Dongiales:capture_phylum=p__Proteobacteria:capture_species=s__Dongia sp000620685:heptad=MCP-38H])0.992:0.242943[&&NHX:Sample_counter=rhizpot1--2:Type_counter=GTDB--13||capture--2:besthit_avg=62.9:besthit_max=62.9:besthit_min=62.9:besthit_std=0:besthit_sum=62.9:bitscore_avg=115.0:bitscore_max=115.0:bitscore_min=115.0:bitscore_std=0:bitscore_sum=115.0:capture_class_counter=c__Actinomycetia--1||c__Alphaproteobacteria--1:capture_domain_counter=d__Bacteria--2:capture_family_counter=f__Dongiaceae--1||f__Geodermatophilaceae--1:capture_genus_counter=g__Dongia--1||g__Geodermatophilus--1:capture_order_counter=o__Dongiales--1||o__Mycobacteriales--1:capture_phylum_counter=p__Actinobacteriota--1||p__Proteobacteria--1:capture_species_counter=s__Dongia sp000620685--1||s__Geodermatophilus amargosae--1:evalue_avg=3.35e-33:evalue_max=3.35e-33:evalue_min=3.35e-33:evalue_std=0:evalue_sum=3.35e-33:gapopen_avg=1.0:gapopen_max=1.0:gapopen_min=1.0:gapopen_std=0:gapopen_sum=1.0:gtdb_class_counter=c__Alphaproteobacteria--13:gtdb_domain_counter=d__Bacteria--13:gtdb_family_counter=f__Acetobacteraceae--1||f__Azospirillaceae--11||f__Beijerinckiaceae--1:gtdb_genus_counter=g__Azospirillum--11||g__Bosea--1||g__CAITOL01--1:gtdb_order_counter=o__Acetobacterales--1||o__Azospirillales--11||o__Rhizobiales--1:gtdb_phylum_counter=p__Proteobacteria--13:gtdb_species_counter=s__Azospirillum baldaniorum--1||s__Azospirillum brasilense--1||s__Azospirillum brasilense_A--1||s__Azospirillum brasilense_B--1||s__Azospirillum brasilense_C--1||s__Azospirillum brasilense_D--1||s__Azospirillum brasilense_E--1||s__Azospirillum halopraeferens--1||s__Azospirillum sp003119115--1||s__Azospirillum sp008365375--1||s__Azospirillum sp014192915--1||s__Bosea sp900156025--1||s__CAITOL01 sp903893975--1:heptad_counter=MCP-24H--1||MCP-38H--14:lbd_counter=:lca_tree=c__Alphaproteobacteria:length_avg=116.0:length_max=116.0:length_min=116.0:length_std=0:length_sum=116.0:mismatch_avg=42.0:mismatch_max=42.0:mismatch_min=42.0:mismatch_std=0:mismatch_sum=42.0:name=N13206:qcovhsp_avg=99.1:qcovhsp_max=99.1:qcovhsp_min=99.1:qcovhsp_std=0:qcovhsp_sum=99.1:qend_avg=117.0:qend_max=117.0:qend_min=117.0:qend_std=0:qend_sum=117.0:qstart_avg=2.0:qstart_max=2.0:qstart_min=2.0:qstart_std=0:qstart_sum=2.0:ref_name_counter=RS_GCF_004923295.1_protein.faa_NZ_CP039637.1_440@PF00015_full_PFAM.474.653--1:scovhsp_avg=64.2:scovhsp_max=64.2:scovhsp_min=64.2:scovhsp_std=0:scovhsp_sum=64.2:send_avg=157.0:send_max=157.0:send_min=157.0:send_std=0:send_sum=157.0:sstart_avg=43.0:sstart_max=43.0:sstart_min=43.0:sstart_std=0:sstart_sum=43.0])0.956:0.0710406[&&NHX:Sample_counter=rhizpot1--9||rhizpot3--9||rhiztom3--1:Type_counter=GTDB--13||capture--19:besthit_avg=82.30000000000001:besthit_max=87.6:besthit_min=62.9:besthit_std=8.412639300481151:besthit_sum=740.7:bitscore_avg=192.88888888888889:bitscore_max=242.0:bitscore_min=115.0:bitscore_std=53.708575768783064:bitscore_sum=1736.0:capture_class_counter=c__Actinomycetia--1||c__Alphaproteobacteria--16||c__Gammaproteobacteria--2:capture_domain_counter=d__Bacteria--19:capture_family_counter=f__Beijerinckiaceae--2||f__Burkholderiaceae--2||f__Dongiaceae--8||f__Geodermatophilaceae--1||f__Magnetospirillaceae--2||f__Sphingomonadaceae--4:capture_genus_counter=g__Bordetella_B--2||g__Dongia--8||g__Geodermatophilus--1||g__Methylobacterium--1||g__Pelagerythrobacter--4||g__Phaeospirillum--2||g__Rhodoblastus--1:capture_order_counter=o__Burkholderiales--2||o__Dongiales--8||o__Mycobacteriales--1||o__Rhizobiales--2||o__Rhodospirillales--2||o__Sphingomonadales--4:capture_phylum_counter=p__Actinobacteriota--1||p__Proteobacteria--18:capture_species_counter=s__Bordetella_B sp007679965--2||s__Dongia sp000620685--8||s__Geodermatophilus amargosae--1||s__Methylobacterium tarhaniae--1||s__Pelagerythrobacter marensis--4||s__Phaeospirillum sp903853455--2||s__Rhodoblastus acidophilus--1:evalue_avg=3.7300000000002593e-34:evalue_max=3.35e-33:evalue_min=9.84e-83:evalue_std=1.1163774003445155e-33:evalue_sum=3.357000000000233e-33:gapopen_avg=0.3333333333333333:gapopen_max=1.0:gapopen_min=0.0:gapopen_std=0.5:gapopen_sum=3.0:gtdb_class_counter=c__Alphaproteobacteria--13:gtdb_domain_counter=d__Bacteria--13:gtdb_family_counter=f__Acetobacteraceae--1||f__Azospirillaceae--11||f__Beijerinckiaceae--1:gtdb_genus_counter=g__Azospirillum--11||g__Bosea--1||g__CAITOL01--1:gtdb_order_counter=o__Acetobacterales--1||o__Azospirillales--11||o__Rhizobiales--1:gtdb_phylum_counter=p__Proteobacteria--13:gtdb_species_counter=s__Azospirillum baldaniorum--1||s__Azospirillum brasilense--1||s__Azospirillum brasilense_A--1||s__Azospirillum brasilense_B--1||s__Azospirillum brasilense_C--1||s__Azospirillum brasilense_D--1||s__Azospirillum brasilense_E--1||s__Azospirillum halopraeferens--1||s__Azospirillum sp003119115--1||s__Azospirillum sp008365375--1||s__Azospirillum sp014192915--1||s__Bosea sp900156025--1||s__CAITOL01 sp903893975--1:heptad_counter=MCP-24H--13||MCP-38H--19:lbd_counter=:lca_tree=c__Alphaproteobacteria:length_avg=133.55555555555554:length_max=159.0:length_min=95.0:length_std=27.66817264977537:length_sum=1202.0:mismatch_avg=22.333333333333332:mismatch_max=42.0:mismatch_min=14.0:mismatch_std=8.32165848854662:mismatch_sum=201.0:name=N13207:qcovhsp_avg=97.47777777777779:qcovhsp_max=100.0:qcovhsp_min=95.2:qcovhsp_std=1.691728241900701:qcovhsp_sum=877.3000000000001:qend_avg=137.0:qend_max=165.0:qend_min=95.0:qend_std=29.312966414199707:qend_sum=1233.0:qstart_avg=4.666666666666667:qstart_max=7.0:qstart_min=1.0:qstart_std=2.598076211353316:qstart_sum=42.0:ref_name_counter=RS_GCF_000936425.1_protein.faa_NZ_AVFK01000013.1_37@PF00015_full_PFAM.320.483--8||RS_GCF_004923295.1_protein.faa_NZ_CP039637.1_440@PF00015_full_PFAM.474.653--1:scovhsp_avg=81.14444444444445:scovhsp_max=97.5:scovhsp_min=58.3:scovhsp_std=17.65744256051192:scovhsp_sum=730.3:send_avg=141.88888888888889:send_max=160.0:send_min=100.0:send_std=26.38865496972347:send_sum=1277.0:sstart_avg=9.444444444444445:sstart_max=43.0:sstart_min=2.0:sstart_std=13.794121131039041:sstart_sum=85.0])0.089:0.0170587[&&NHX:Sample_counter=rhizpot1--10||rhizpot3--9||rhiztom3--1:Type_counter=GTDB--14||capture--20:besthit_avg=80.74:besthit_max=87.6:besthit_min=62.9:besthit_std=9.340497250622628:besthit_sum=807.4:bitscore_avg=191.2:bitscore_max=242.0:bitscore_min=115.0:bitscore_std=50.91779867808724:bitscore_sum=1912.0:capture_class_counter=c__Actinomycetia--1||c__Alphaproteobacteria--16||c__Gammaproteobacteria--3:capture_domain_counter=d__Bacteria--20:capture_family_counter=f__Beijerinckiaceae--2||f__Burkholderiaceae--2||f__Dongiaceae--8||f__Geodermatophilaceae--1||f__Halothiobacillaceae--1||f__Magnetospirillaceae--2||f__Sphingomonadaceae--4:capture_genus_counter=g__Bordetella_B--2||g__Dongia--8||g__Geodermatophilus--1||g__Guyparkeria--1||g__Methylobacterium--1||g__Pelagerythrobacter--4||g__Phaeospirillum--2||g__Rhodoblastus--1:capture_order_counter=o__Burkholderiales--2||o__Dongiales--8||o__Halothiobacillales--1||o__Mycobacteriales--1||o__Rhizobiales--2||o__Rhodospirillales--2||o__Sphingomonadales--4:capture_phylum_counter=p__Actinobacteriota--1||p__Proteobacteria--19:capture_species_counter=s__Bordetella_B sp007679965--2||s__Dongia sp000620685--8||s__Geodermatophilus amargosae--1||s__Guyparkeria sp011389965--1||s__Methylobacterium tarhaniae--1||s__Pelagerythrobacter marensis--4||s__Phaeospirillum sp903853455--2||s__Rhodoblastus acidophilus--1:evalue_avg=3.357000000000233e-34:evalue_max=3.35e-33:evalue_min=9.84e-83:evalue_std=1.0591193459137982e-33:evalue_sum=3.357000000000233e-33:gapopen_avg=0.3:gapopen_max=1.0:gapopen_min=0.0:gapopen_std=0.4830458915396479:gapopen_sum=3.0:gtdb_class_counter=c__Alphaproteobacteria--14:gtdb_domain_counter=d__Bacteria--14:gtdb_family_counter=f__Acetobacteraceae--1||f__Azospirillaceae--12||f__Beijerinckiaceae--1:gtdb_genus_counter=g__Azospirillum--11||g__Bosea--1||g__CAITOL01--1||g__Skermanella--1:gtdb_order_counter=o__Acetobacterales--1||o__Azospirillales--12||o__Rhizobiales--1:gtdb_phylum_counter=p__Proteobacteria--14:gtdb_species_counter=s__Azospirillum baldaniorum--1||s__Azospirillum brasilense--1||s__Azospirillum brasilense_A--1||s__Azospirillum brasilense_B--1||s__Azospirillum brasilense_C--1||s__Azospirillum brasilense_D--1||s__Azospirillum brasilense_E--1||s__Azospirillum halopraeferens--1||s__Azospirillum sp003119115--1||s__Azospirillum sp008365375--1||s__Azospirillum sp014192915--1||s__Bosea sp900156025--1||s__CAITOL01 sp903893975--1||s__Skermanella stibiiresistens--1:heptad_counter=MCP-24H--13||MCP-38H--21:lbd_counter=:lca_tree=c__Alphaproteobacteria:length_avg=136.4:length_max=162.0:length_min=95.0:length_std=27.593074815572436:length_sum=1364.0:mismatch_avg=25.5:mismatch_max=54.0:mismatch_min=14.0:mismatch_std=12.721373091507589:mismatch_sum=255.0:name=N13208:qcovhsp_avg=97.55:qcovhsp_max=100.0:qcovhsp_min=95.2:qcovhsp_std=1.6112452051475914:qcovhsp_sum=975.5:qend_avg=139.8:qend_max=165.0:qend_min=95.0:qend_std=29.020299408823774:qend_sum=1398.0:qstart_avg=4.6:qstart_max=7.0:qstart_min=1.0:qstart_std=2.4585451886114362:qstart_sum=46.0:ref_name_counter=RS_GCF_000576635.1_protein.faa_NZ_AVFL01000003.1_143@PF00015_full_PFAM.318.486--1||RS_GCF_000936425.1_protein.faa_NZ_AVFK01000013.1_37@PF00015_full_PFAM.320.483--8||RS_GCF_004923295.1_protein.faa_NZ_CP039637.1_440@PF00015_full_PFAM.474.653--1:scovhsp_avg=82.67:scovhsp_max=97.5:scovhsp_min=58.3:scovhsp_std=17.332503185249:scovhsp_sum=826.7:send_avg=143.9:send_max=162.0:send_min=100.0:send_std=25.679434053992182:send_sum=1439.0:sstart_avg=8.6:sstart_max=43.0:sstart_min=1.0:sstart_std=13.276545735494103:sstart_sum=86.0])0.866:0.0387035[&&NHX:Sample_counter=rhizpot1--15||rhizpot2--2||rhizpot3--20||rhiztom1--1||rhiztom3--1:Type_counter=GTDB--15||capture--39:besthit_avg=86.52:besthit_max=100.0:besthit_min=62.9:besthit_std=10.138293742045553:besthit_sum=2163.0:bitscore_avg=196.84:bitscore_max=271.0:bitscore_min=115.0:bitscore_std=48.64726782324642:bitscore_sum=4921.0:capture_class_counter=c__Actinomycetia--5||c__Alphaproteobacteria--29||c__Gammaproteobacteria--5:capture_domain_counter=d__Bacteria--39:capture_family_counter=f__Acetobacteraceae--1||f__Azospirillaceae--12||f__Beijerinckiaceae--2||f__Burkholderiaceae--4||f__Dongiaceae--8||f__Geodermatophilaceae--5||f__Halothiobacillaceae--1||f__Magnetospirillaceae--2||f__Sphingomonadaceae--4:capture_genus_counter=g__Azohydromonas--1||g__Blastococcus--4||g__Bordetella_B--2||g__Dongia--8||g__Geodermatophilus--1||g__Guyparkeria--1||g__Janthinobacterium--1||g__Komagataeibacter--1||g__Methylobacterium--1||g__Pelagerythrobacter--4||g__Phaeospirillum--2||g__Rhodoblastus--1||g__Skermanella--12:capture_order_counter=o__Acetobacterales--1||o__Azospirillales--12||o__Burkholderiales--4||o__Dongiales--8||o__Halothiobacillales--1||o__Mycobacteriales--5||o__Rhizobiales--2||o__Rhodospirillales--2||o__Sphingomonadales--4:capture_phylum_counter=p__Actinobacteriota--5||p__Proteobacteria--34:capture_species_counter=s__Azohydromonas aeria--1||s__Blastococcus atacamensis--3||s__Blastococcus sp004570875--1||s__Bordetella_B sp007679965--2||s__Dongia sp000620685--8||s__Geodermatophilus amargosae--1||s__Guyparkeria sp011389965--1||s__Janthinobacterium sp002813325--1||s__Komagataeibacter melomenusus--1||s__Methylobacterium tarhaniae--1||s__Pelagerythrobacter marensis--4||s__Phaeospirillum sp903853455--2||s__Rhodoblastus acidophilus--1||s__Skermanella aerolata--12:evalue_avg=1.3428071200003764e-34:evalue_max=3.35e-33:evalue_min=4.45e-94:evalue_std=6.699429782929265e-34:evalue_sum=3.357017800000941e-33:gapopen_avg=0.24:gapopen_max=1.0:gapopen_min=0.0:gapopen_std=0.43588989435406733:gapopen_sum=6.0:gtdb_class_counter=c__Alphaproteobacteria--15:gtdb_domain_counter=d__Bacteria--15:gtdb_family_counter=f__Acetobacteraceae--1||f__Azospirillaceae--13||f__Beijerinckiaceae--1:gtdb_genus_counter=g__Azospirillum--11||g__Bosea--1||g__CAITOL01--1||g__Skermanella--2:gtdb_order_counter=o__Acetobacterales--1||o__Azospirillales--13||o__Rhizobiales--1:gtdb_phylum_counter=p__Proteobacteria--15:gtdb_species_counter=s__Azospirillum baldaniorum--1||s__Azospirillum brasilense--1||s__Azospirillum brasilense_A--1||s__Azospirillum brasilense_B--1||s__Azospirillum brasilense_C--1||s__Azospirillum brasilense_D--1||s__Azospirillum brasilense_E--1||s__Azospirillum halopraeferens--1||s__Azospirillum sp003119115--1||s__Azospirillum sp008365375--1||s__Azospirillum sp014192915--1||s__Bosea sp900156025--1||s__CAITOL01 sp903893975--1||s__Skermanella aerolata--1||s__Skermanella stibiiresistens--1:heptad_counter=MCP-24H--21||MCP-38H--33:lbd_counter=:lca_tree=c__Alphaproteobacteria:length_avg=131.64:length_max=162.0:length_min=91.0:length_std=27.629814814194226:length_sum=3291.0:mismatch_avg=17.36:mismatch_max=54.0:mismatch_min=0.0:mismatch_std=13.146228863568949:mismatch_sum=434.0:name=N13209:qcovhsp_avg=97.35600000000001:qcovhsp_max=100.0:qcovhsp_min=95.1:qcovhsp_std=1.6199485588540565:qcovhsp_sum=2433.9:qend_avg=135.08:qend_max=166.0:qend_min=91.0:qend_std=28.518882633558185:qend_sum=3377.0:qstart_avg=4.64:qstart_max=7.0:qstart_min=1.0:qstart_std=2.157931107951935:qstart_sum=116.0:ref_name_counter=RS_GCF_000576635.1_protein.faa_NZ_AVFL01000003.1_143@PF00015_full_PFAM.318.486--1||RS_GCF_000936425.1_protein.faa_NZ_AVFK01000013.1_37@PF00015_full_PFAM.320.483--23||RS_GCF_004923295.1_protein.faa_NZ_CP039637.1_440@PF00015_full_PFAM.474.653--1:scovhsp_avg=80.336:scovhsp_max=98.2:scovhsp_min=55.8:scovhsp_std=17.020646286201945:scovhsp_sum=2008.3999999999999:send_avg=140.0:send_max=162.0:send_min=98.0:send_std=25.5049014897137:send_sum=3500.0:sstart_avg=9.44:sstart_max=59.0:sstart_min=1.0:sstart_std=15.882590049065255:sstart_sum=236.0])1:0.138003[&&NHX:Sample_counter=rhizpot1--32||rhizpot2--7||rhizpot3--46||rhiztom1--1||rhiztom2--2||rhiztom3--2:Type_counter=GTDB--15||capture--90:besthit_avg=83.8:besthit_max=100.0:besthit_min=62.9:besthit_std=8.717774477281154:besthit_sum=4190.0:bitscore_avg=196.86:bitscore_max=271.0:bitscore_min=115.0:bitscore_std=40.45254715624928:bitscore_sum=9843.0:capture_class_counter=c__Actinomycetia--11||c__Alphaproteobacteria--62||c__Bacilli--10||c__Gammaproteobacteria--6||c__Myxococcia--1:capture_domain_counter=d__Bacteria--90:capture_family_counter=f__Acetobacteraceae--2||f__Anaeromyxobacteraceae--1||f__Azospirillaceae--12||f__Beijerinckiaceae--29||f__Burkholderiaceae--5||f__Dongiaceae--8||f__Geodermatophilaceae--7||f__Halothiobacillaceae--1||f__Magnetospirillaceae--7||f__Micromonosporaceae--4||f__NBRC-103111--1||f__Paenibacillaceae--9||f__Sphingomonadaceae--4:capture_genus_counter=g__Actinoplanes--4||g__Azohydromonas--1||g__Blastococcus--5||g__Bordetella_B--2||g__Dongia--8||g__Geodermatophilus--1||g__Guyparkeria--1||g__JADKCZ01--1||g__Janthinobacterium--1||g__Komagataeibacter--2||g__Massilia--1||g__Methylobacterium--28||g__Modestobacter--1||g__Paenibacillus_F--1||g__Paenibacillus_Z--1||g__Pelagerythrobacter--4||g__Phaeospirillum--7||g__Rhodoblastus--1||g__Saccharibacillus--8||g__Skermanella--12:capture_order_counter=o__Acetobacterales--2||o__Azospirillales--12||o__Burkholderiales--5||o__Dongiales--8||o__Halothiobacillales--1||o__Mycobacteriales--11||o__Myxococcales--1||o__Paenibacillales--10||o__Rhizobiales--29||o__Rhodospirillales--7||o__Sphingomonadales--4:capture_phylum_counter=p__Actinobacteriota--11||p__Firmicutes--10||p__Myxococcota--1||p__Proteobacteria--68:capture_species_counter=s__Actinoplanes cyaneus--4||s__Azohydromonas aeria--1||s__Blastococcus atacamensis--3||s__Blastococcus sp004570875--2||s__Bordetella_B sp007679965--2||s__Dongia sp000620685--8||s__Geodermatophilus amargosae--1||s__Guyparkeria sp011389965--1||s__JADKCZ01 sp016718565--1||s__Janthinobacterium sp002813325--1||s__Komagataeibacter melomenusus--2||s__Massilia sp902506415--1||s__Methylobacterium sp008040045--1||s__Methylobacterium tarhaniae--27||s__Modestobacter caceresii--1||s__Paenibacillus_F sp900107975--1||s__Paenibacillus_Z glycinis--1||s__Pelagerythrobacter marensis--4||s__Phaeospirillum sp903853455--7||s__Rhodoblastus acidophilus--1||s__Saccharibacillus deserti--8||s__Skermanella aerolata--12:evalue_avg=6.714329600001933e-35:evalue_max=3.35e-33:evalue_min=4.45e-94:evalue_std=4.737418980415075e-34:evalue_sum=3.3571648000009667e-33:gapopen_avg=0.18:gapopen_max=1.0:gapopen_min=0.0:gapopen_std=0.38808793449160356:gapopen_sum=9.0:gtdb_class_counter=c__Alphaproteobacteria--15:gtdb_domain_counter=d__Bacteria--15:gtdb_family_counter=f__Acetobacteraceae--1||f__Azospirillaceae--13||f__Beijerinckiaceae--1:gtdb_genus_counter=g__Azospirillum--11||g__Bosea--1||g__CAITOL01--1||g__Skermanella--2:gtdb_order_counter=o__Acetobacterales--1||o__Azospirillales--13||o__Rhizobiales--1:gtdb_phylum_counter=p__Proteobacteria--15:gtdb_species_counter=s__Azospirillum baldaniorum--1||s__Azospirillum brasilense--1||s__Azospirillum brasilense_A--1||s__Azospirillum brasilense_B--1||s__Azospirillum brasilense_C--1||s__Azospirillum brasilense_D--1||s__Azospirillum brasilense_E--1||s__Azospirillum halopraeferens--1||s__Azospirillum sp003119115--1||s__Azospirillum sp008365375--1||s__Azospirillum sp014192915--1||s__Bosea sp900156025--1||s__CAITOL01 sp903893975--1||s__Skermanella aerolata--1||s__Skermanella stibiiresistens--1:heptad_counter=MCP-24H--40||MCP-38H--65:lbd_counter=:lca_tree=c__Alphaproteobacteria:length_avg=135.44:length_max=162.0:length_min=85.0:length_std=25.362804196986854:length_sum=6772.0:mismatch_avg=21.94:mismatch_max=56.0:mismatch_min=0.0:mismatch_std=12.636858948395075:mismatch_sum=1097.0:name=N13210:qcovhsp_avg=97.22399999999999:qcovhsp_max=100.0:qcovhsp_min=95.0:qcovhsp_std=1.5782397841666937:qcovhsp_sum=4861.2:qend_avg=138.84:qend_max=167.0:qend_min=86.0:qend_std=26.426918867252127:qend_sum=6942.0:qstart_avg=4.56:qstart_max=7.0:qstart_min=1.0:qstart_std=2.340068026222088:qstart_sum=228.0:ref_name_counter=RS_GCF_000576635.1_protein.faa_NZ_AVFL01000003.1_143@PF00015_full_PFAM.318.486--2||RS_GCF_000936425.1_protein.faa_NZ_AVFK01000013.1_37@PF00015_full_PFAM.320.483--47||RS_GCF_004923295.1_protein.faa_NZ_CP039637.1_440@PF00015_full_PFAM.474.653--1:scovhsp_avg=82.78399999999999:scovhsp_max=98.2:scovhsp_min=52.1:scovhsp_std=15.578967506591335:scovhsp_sum=4139.2:send_avg=144.08:send_max=166.0:send_min=85.0:send_std=23.291270152272126:send_sum=7204.0:sstart_avg=9.74:sstart_max=59.0:sstart_min=1.0:sstart_std=14.859628912882428:sstart_sum=487.0])0.884:0.0347804[&&NHX:Sample_counter=rhizpot1--32||rhizpot2--7||rhizpot3--46||rhiztom1--1||rhiztom2--3||rhiztom3--2:Type_counter=GTDB--45||capture--91:besthit_avg=83.79999999999998:besthit_max=100.0:besthit_min=62.9:besthit_std=8.717774477281154:besthit_sum=4189.999999999999:bitscore_avg=196.86:bitscore_max=271.0:bitscore_min=115.0:bitscore_std=40.45254715624928:bitscore_sum=9843.0:capture_class_counter=c__Actinomycetia--11||c__Alphaproteobacteria--62||c__Bacilli--10||c__Gammaproteobacteria--7||c__Myxococcia--1:capture_domain_counter=d__Bacteria--91:capture_family_counter=f__Acetobacteraceae--2||f__Anaeromyxobacteraceae--1||f__Azospirillaceae--12||f__Beijerinckiaceae--29||f__Burkholderiaceae--5||f__Chromobacteriaceae--1||f__Dongiaceae--8||f__Geodermatophilaceae--7||f__Halothiobacillaceae--1||f__Magnetospirillaceae--7||f__Micromonosporaceae--4||f__NBRC-103111--1||f__Paenibacillaceae--9||f__Sphingomonadaceae--4:capture_genus_counter=g__Actinoplanes--4||g__Azohydromonas--1||g__Blastococcus--5||g__Bordetella_B--2||g__Chromobacterium--1||g__Dongia--8||g__Geodermatophilus--1||g__Guyparkeria--1||g__JADKCZ01--1||g__Janthinobacterium--1||g__Komagataeibacter--2||g__Massilia--1||g__Methylobacterium--28||g__Modestobacter--1||g__Paenibacillus_F--1||g__Paenibacillus_Z--1||g__Pelagerythrobacter--4||g__Phaeospirillum--7||g__Rhodoblastus--1||g__Saccharibacillus--8||g__Skermanella--12:capture_order_counter=o__Acetobacterales--2||o__Azospirillales--12||o__Burkholderiales--6||o__Dongiales--8||o__Halothiobacillales--1||o__Mycobacteriales--11||o__Myxococcales--1||o__Paenibacillales--10||o__Rhizobiales--29||o__Rhodospirillales--7||o__Sphingomonadales--4:capture_phylum_counter=p__Actinobacteriota--11||p__Firmicutes--10||p__Myxococcota--1||p__Proteobacteria--69:capture_species_counter=s__Actinoplanes cyaneus--4||s__Azohydromonas aeria--1||s__Blastococcus atacamensis--3||s__Blastococcus sp004570875--2||s__Bordetella_B sp007679965--2||s__Chromobacterium haemolyticum--1||s__Dongia sp000620685--8||s__Geodermatophilus amargosae--1||s__Guyparkeria sp011389965--1||s__JADKCZ01 sp016718565--1||s__Janthinobacterium sp002813325--1||s__Komagataeibacter melomenusus--2||s__Massilia sp902506415--1||s__Methylobacterium sp008040045--1||s__Methylobacterium tarhaniae--27||s__Modestobacter caceresii--1||s__Paenibacillus_F sp900107975--1||s__Paenibacillus_Z glycinis--1||s__Pelagerythrobacter marensis--4||s__Phaeospirillum sp903853455--7||s__Rhodoblastus acidophilus--1||s__Saccharibacillus deserti--8||s__Skermanella aerolata--12:evalue_avg=6.714329600001933e-35:evalue_max=3.35e-33:evalue_min=4.45e-94:evalue_std=4.737418980415075e-34:evalue_sum=3.3571648000009667e-33:gapopen_avg=0.18:gapopen_max=1.0:gapopen_min=0.0:gapopen_std=0.38808793449160356:gapopen_sum=9.0:gtdb_class_counter=c__Alphaproteobacteria--45:gtdb_domain_counter=d__Bacteria--45:gtdb_family_counter=f__Acetobacteraceae--1||f__Azospirillaceae--42||f__Beijerinckiaceae--1||f__Tistrellaceae--1:gtdb_genus_counter=g__Azospirillum--30||g__Bosea--1||g__CAITOL01--1||g__Nitrospirillum--8||g__Niveispirillum--1||g__Rhodospirillum_A--1||g__Skermanella--2||g__Tistrella--1:gtdb_order_counter=o__Acetobacterales--1||o__Azospirillales--42||o__Rhizobiales--1||o__Tistrellales--1:gtdb_phylum_counter=p__Proteobacteria--45:gtdb_species_counter=s__Azospirillum baldaniorum--2||s__Azospirillum brasilense--2||s__Azospirillum brasilense_A--2||s__Azospirillum brasilense_B--2||s__Azospirillum brasilense_C--2||s__Azospirillum brasilense_D--2||s__Azospirillum brasilense_E--2||s__Azospirillum halopraeferens--1||s__Azospirillum humicireducens--1||s__Azospirillum lipoferum_B--1||s__Azospirillum lipoferum_C--1||s__Azospirillum oryzae--1||s__Azospirillum oryzae_A--1||s__Azospirillum picis--1||s__Azospirillum sp003116035--1||s__Azospirillum sp003116065--1||s__Azospirillum sp003119115--2||s__Azospirillum sp003590795--1||s__Azospirillum sp008365375--1||s__Azospirillum sp014192915--2||s__Azospirillum thiophilum--1||s__Bosea sp900156025--1||s__CAITOL01 sp903893975--1||s__Nitrospirillum amazonense--2||s__Nitrospirillum amazonense_A--2||s__Nitrospirillum amazonense_B--1||s__Nitrospirillum amazonense_C--1||s__Nitrospirillum iridis--1||s__Nitrospirillum sp000333275--1||s__Niveispirillum irakense--1||s__Rhodospirillum_A centenum--1||s__Skermanella aerolata--1||s__Skermanella stibiiresistens--1||s__Tistrella mobilis--1:heptad_counter=MCP-24H--41||MCP-38H--94||MCP-44H--1:lbd_counter=:lca_tree=f__Azospirillaceae:length_avg=135.44:length_max=162.0:length_min=85.0:length_std=25.362804196986854:length_sum=6772.0:mismatch_avg=21.94:mismatch_max=56.0:mismatch_min=0.0:mismatch_std=12.636858948395075:mismatch_sum=1097.0:name=N13211:qcovhsp_avg=97.22400000000002:qcovhsp_max=100.0:qcovhsp_min=95.0:qcovhsp_std=1.5782397841666937:qcovhsp_sum=4861.200000000001:qend_avg=138.84:qend_max=167.0:qend_min=86.0:qend_std=26.426918867252127:qend_sum=6942.0:qstart_avg=4.56:qstart_max=7.0:qstart_min=1.0:qstart_std=2.340068026222088:qstart_sum=228.0:ref_name_counter=RS_GCF_000576635.1_protein.faa_NZ_AVFL01000003.1_143@PF00015_full_PFAM.318.486--2||RS_GCF_000936425.1_protein.faa_NZ_AVFK01000013.1_37@PF00015_full_PFAM.320.483--47||RS_GCF_004923295.1_protein.faa_NZ_CP039637.1_440@PF00015_full_PFAM.474.653--1:scovhsp_avg=82.78400000000002:scovhsp_max=98.2:scovhsp_min=52.1:scovhsp_std=15.578967506591333:scovhsp_sum=4139.200000000001:send_avg=144.08:send_max=166.0:send_min=85.0:send_std=23.291270152272126:send_sum=7204.0:sstart_avg=9.74:sstart_max=59.0:sstart_min=1.0:sstart_std=14.859628912882428:sstart_sum=487.0],((b594f8b6-5a76-4d20-bfca-0bf63e58f68a_2@MCPsignal.253.407:0.0331967[&&NHX:Sample=rhizpot3:Type=capture:besthit=65.1:bitscore=164.0:capture_class=c__Alphaproteobacteria:capture_domain=d__Bacteria:capture_family=f__Sphingomonadaceae:capture_genus=g__Sphingomonas:capture_order=o__Sphingomonadales:capture_phylum=p__Proteobacteria:capture_species=s__Sphingomonas sp017744835:evalue=6.9e-52:gapopen=0.0:heptad=MCP-38H:length=152.0:mismatch=53.0:qcovhsp=98.7:qend=154.0:qstart=3.0:ref_name=RS_GCF_000936425.1_protein.faa_NZ_AVFK01000013.1_37@PF00015_full_PFAM.320.483:scovhsp=93.3:send=159.0:sstart=8.0],(cce4b430-6d2d-40f9-80b2-82e5e5424a5f_3@MCPsignal.237.373:0.0671366[&&NHX:Sample=rhizpot1:Type=capture:besthit=62.4:bitscore=128.0:capture_class=c__Alphaproteobacteria:capture_domain=d__Bacteria:capture_family=f__Sphingomonadaceae:capture_genus=g__Sphingomonas:capture_order=o__Sphingomonadales:capture_phylum=p__Proteobacteria:capture_species=s__Sphingomonas kyeonggiensis:evalue=3.14e-38:gapopen=1.0:heptad=MCP-24H:length=133.0:mismatch=48.0:qcovhsp=96.3:qend=136.0:qstart=6.0:ref_name=RS_GCF_000936425.1_protein.faa_NZ_AVFK01000013.1_37@PF00015_full_PFAM.320.483:scovhsp=81.6:send=135.0:sstart=3.0],9b58c903-0214-418a-ae56-601802c4788f_2@MCPsignal.273.348:5e-09[&&NHX:Sample=rhizpot3:Type=capture:capture_class=c__Alphaproteobacteria:capture_domain=d__Bacteria:capture_family=f__Sphingomonadaceae:capture_genus=g__Sphingomonas:capture_order=o__Sphingomonadales:capture_phylum=p__Proteobacteria:capture_species=s__Sphingomonas sp017744835:heptad=MCP-24H])0.639:0.0644773[&&NHX:Sample_counter=rhizpot1--1||rhizpot3--1:Type_counter=capture--2:besthit_avg=62.4:besthit_max=62.4:besthit_min=62.4:besthit_std=0:besthit_sum=62.4:bitscore_avg=128.0:bitscore_max=128.0:bitscore_min=128.0:bitscore_std=0:bitscore_sum=128.0:capture_class_counter=c__Alphaproteobacteria--2:capture_domain_counter=d__Bacteria--2:capture_family_counter=f__Sphingomonadaceae--2:capture_genus_counter=g__Sphingomonas--2:capture_order_counter=o__Sphingomonadales--2:capture_phylum_counter=p__Proteobacteria--2:capture_species_counter=s__Sphingomonas kyeonggiensis--1||s__Sphingomonas sp017744835--1:evalue_avg=3.14e-38:evalue_max=3.14e-38:evalue_min=3.14e-38:evalue_std=0:evalue_sum=3.14e-38:gapopen_avg=1.0:gapopen_max=1.0:gapopen_min=1.0:gapopen_std=0:gapopen_sum=1.0:gtdb_class_counter=:gtdb_domain_counter=:gtdb_family_counter=:gtdb_genus_counter=:gtdb_order_counter=:gtdb_phylum_counter=:gtdb_species_counter=:heptad_counter=MCP-24H--2:lbd_counter=:length_avg=133.0:length_max=133.0:length_min=133.0:length_std=0:length_sum=133.0:mismatch_avg=48.0:mismatch_max=48.0:mismatch_min=48.0:mismatch_std=0:mismatch_sum=48.0:name=N13215:qcovhsp_avg=96.3:qcovhsp_max=96.3:qcovhsp_min=96.3:qcovhsp_std=0:qcovhsp_sum=96.3:qend_avg=136.0:qend_max=136.0:qend_min=136.0:qend_std=0:qend_sum=136.0:qstart_avg=6.0:qstart_max=6.0:qstart_min=6.0:qstart_std=0:qstart_sum=6.0:ref_name_counter=RS_GCF_000936425.1_protein.faa_NZ_AVFK01000013.1_37@PF00015_full_PFAM.320.483--1:scovhsp_avg=81.6:scovhsp_max=81.6:scovhsp_min=81.6:scovhsp_std=0:scovhsp_sum=81.6:send_avg=135.0:send_max=135.0:send_min=135.0:send_std=0:send_sum=135.0:sstart_avg=3.0:sstart_max=3.0:sstart_min=3.0:sstart_std=0:sstart_sum=3.0])0.999:0.180814[&&NHX:Sample_counter=rhizpot1--1||rhizpot3--2:Type_counter=capture--3:besthit_avg=63.75:besthit_max=65.1:besthit_min=62.4:besthit_std=1.9091883092036752:besthit_sum=127.5:bitscore_avg=146.0:bitscore_max=164.0:bitscore_min=128.0:bitscore_std=25.45584412271571:bitscore_sum=292.0:capture_class_counter=c__Alphaproteobacteria--3:capture_domain_counter=d__Bacteria--3:capture_family_counter=f__Sphingomonadaceae--3:capture_genus_counter=g__Sphingomonas--3:capture_order_counter=o__Sphingomonadales--3:capture_phylum_counter=p__Proteobacteria--3:capture_species_counter=s__Sphingomonas kyeonggiensis--1||s__Sphingomonas sp017744835--2:evalue_avg=1.5700000000000345e-38:evalue_max=3.14e-38:evalue_min=6.9e-52:evalue_std=2.2203152929257105e-38:evalue_sum=3.140000000000069e-38:gapopen_avg=0.5:gapopen_max=1.0:gapopen_min=0.0:gapopen_std=0.7071067811865476:gapopen_sum=1.0:gtdb_class_counter=:gtdb_domain_counter=:gtdb_family_counter=:gtdb_genus_counter=:gtdb_order_counter=:gtdb_phylum_counter=:gtdb_species_counter=:heptad_counter=MCP-24H--2||MCP-38H--1:lbd_counter=:length_avg=142.5:length_max=152.0:length_min=133.0:length_std=13.435028842544403:length_sum=285.0:mismatch_avg=50.5:mismatch_max=53.0:mismatch_min=48.0:mismatch_std=3.5355339059327378:mismatch_sum=101.0:name=N13216:qcovhsp_avg=97.5:qcovhsp_max=98.7:qcovhsp_min=96.3:qcovhsp_std=1.697056274847718:qcovhsp_sum=195.0:qend_avg=145.0:qend_max=154.0:qend_min=136.0:qend_std=12.727922061357855:qend_sum=290.0:qstart_avg=4.5:qstart_max=6.0:qstart_min=3.0:qstart_std=2.1213203435596424:qstart_sum=9.0:ref_name_counter=RS_GCF_000936425.1_protein.faa_NZ_AVFK01000013.1_37@PF00015_full_PFAM.320.483--2:scovhsp_avg=87.44999999999999:scovhsp_max=93.3:scovhsp_min=81.6:scovhsp_std=8.273149339882607:scovhsp_sum=174.89999999999998:send_avg=147.0:send_max=159.0:send_min=135.0:send_std=16.97056274847714:send_sum=294.0:sstart_avg=5.5:sstart_max=8.0:sstart_min=3.0:sstart_std=3.5355339059327378:sstart_sum=11.0],((RS_GCF_002251795.1_protein.faa_NZ_NOXU01000026.1_9@PF00015_full_PFAM.315.483:0.587871[&&NHX:Type=GTDB:gtdb_class=c__Alphaproteobacteria:gtdb_domain=d__Bacteria:gtdb_family=f__Azospirillaceae:gtdb_genus=g__Niveispirillum:gtdb_order=o__Azospirillales:gtdb_phylum=p__Proteobacteria:gtdb_species=s__Niveispirillum lacus:heptad=MCP-24H:species=d__Bacteria_p__Proteobacteria_c__Alphaproteobacteria_o__Azospirillales_f__Azospirillaceae_g__Niveispirillum_s__Niveispirillum lacus],(((((RS_GCF_000333275.1_protein.faa_NZ_BACU01000338.1_4@PF00015_full_PFAM.328.484:0.0505797[&&NHX:Type=GTDB:gtdb_class=c__Alphaproteobacteria:gtdb_domain=d__Bacteria:gtdb_family=f__Azospirillaceae:gtdb_genus=g__Nitrospirillum:gtdb_order=o__Azospirillales:gtdb_phylum=p__Proteobacteria:gtdb_species=s__Nitrospirillum sp000333275:heptad=MCP-38H:species=d__Bacteria_p__Proteobacteria_c__Alphaproteobacteria_o__Azospirillales_f__Azospirillaceae_g__Nitrospirillum_s__Nitrospirillum sp000333275],(RS_GCF_014205765.1_protein.faa_NZ_JACIIZ010000003.1_113@PF00015_full_PFAM.332.479:0.0516133[&&NHX:Type=GTDB:gtdb_class=c__Alphaproteobacteria:gtdb_domain=d__Bacteria:gtdb_family=f__Azospirillaceae:gtdb_genus=g__Nitrospirillum:gtdb_order=o__Azospirillales:gtdb_phylum=p__Proteobacteria:gtdb_species=s__Nitrospirillum iridis:heptad=MCP-38H:species=d__Bacteria_p__Proteobacteria_c__Alphaproteobacteria_o__Azospirillales_f__Azospirillaceae_g__Nitrospirillum_s__Nitrospirillum iridis],(RS_GCF_007827955.1_protein.faa_NZ_VITR01000011.1_89@PF00015_full_PFAM.328.485:0.0164568[&&NHX:Type=GTDB:gtdb_class=c__Alphaproteobacteria:gtdb_domain=d__Bacteria:gtdb_family=f__Azospirillaceae:gtdb_genus=g__Nitrospirillum:gtdb_order=o__Azospirillales:gtdb_phylum=p__Proteobacteria:gtdb_species=s__Nitrospirillum amazonense_B:heptad=MCP-38H:species=d__Bacteria_p__Proteobacteria_c__Alphaproteobacteria_o__Azospirillales_f__Azospirillaceae_g__Nitrospirillum_s__Nitrospirillum amazonense_B],(RS_GCF_007828045.1_protein.faa_NZ_VITN01000004.1_175@PF00015_full_PFAM.328.484:0.00658691[&&NHX:Type=GTDB:gtdb_class=c__Alphaproteobacteria:gtdb_domain=d__Bacteria:gtdb_family=f__Azospirillaceae:gtdb_genus=g__Nitrospirillum:gtdb_order=o__Azospirillales:gtdb_phylum=p__Proteobacteria:gtdb_species=s__Nitrospirillum amazonense_C:heptad=MCP-38H:species=d__Bacteria_p__Proteobacteria_c__Alphaproteobacteria_o__Azospirillales_f__Azospirillaceae_g__Nitrospirillum_s__Nitrospirillum amazonense_C],(RS_GCF_000730165.1_protein.faa_NZ_CP022110.1_1195@PF00015_full_PFAM.328.485:0.00502325[&&NHX:Type=GTDB:gtdb_class=c__Alphaproteobacteria:gtdb_domain=d__Bacteria:gtdb_family=f__Azospirillaceae:gtdb_genus=g__Nitrospirillum:gtdb_order=o__Azospirillales:gtdb_phylum=p__Proteobacteria:gtdb_species=s__Nitrospirillum amazonense:heptad=MCP-38H:species=d__Bacteria_p__Proteobacteria_c__Alphaproteobacteria_o__Azospirillales_f__Azospirillaceae_g__Nitrospirillum_s__Nitrospirillum amazonense],RS_GCF_007828035.1_protein.faa_NZ_VITV01000002.1_616@PF00015_full_PFAM.328.486:0.00968947[&&NHX:Type=GTDB:gtdb_class=c__Alphaproteobacteria:gtdb_domain=d__Bacteria:gtdb_family=f__Azospirillaceae:gtdb_genus=g__Nitrospirillum:gtdb_order=o__Azospirillales:gtdb_phylum=p__Proteobacteria:gtdb_species=s__Nitrospirillum amazonense_A:heptad=MCP-38H:species=d__Bacteria_p__Proteobacteria_c__Alphaproteobacteria_o__Azospirillales_f__Azospirillaceae_g__Nitrospirillum_s__Nitrospirillum amazonense_A])0.805:0.00873213[&&NHX:Sample_counter=:Type_counter=GTDB--2:capture_class_counter=:capture_domain_counter=:capture_family_counter=:capture_genus_counter=:capture_order_counter=:capture_phylum_counter=:capture_species_counter=:evoltype=D:gtdb_class_counter=c__Alphaproteobacteria--2:gtdb_domain_counter=d__Bacteria--2:gtdb_family_counter=f__Azospirillaceae--2:gtdb_genus_counter=g__Nitrospirillum--2:gtdb_order_counter=o__Azospirillales--2:gtdb_phylum_counter=p__Proteobacteria--2:gtdb_species_counter=s__Nitrospirillum amazonense--1||s__Nitrospirillum amazonense_A--1:heptad_counter=MCP-38H--2:lbd_counter=:lca=d__Bacteria:lca_tree=g__Nitrospirillum:name=N13224:ref_name_counter=])0.953:0.0359774[&&NHX:Sample_counter=:Type_counter=GTDB--3:capture_class_counter=:capture_domain_counter=:capture_family_counter=:capture_genus_counter=:capture_order_counter=:capture_phylum_counter=:capture_species_counter=:evoltype=D:gtdb_class_counter=c__Alphaproteobacteria--3:gtdb_domain_counter=d__Bacteria--3:gtdb_family_counter=f__Azospirillaceae--3:gtdb_genus_counter=g__Nitrospirillum--3:gtdb_order_counter=o__Azospirillales--3:gtdb_phylum_counter=p__Proteobacteria--3:gtdb_species_counter=s__Nitrospirillum amazonense--1||s__Nitrospirillum amazonense_A--1||s__Nitrospirillum amazonense_C--1:heptad_counter=MCP-38H--3:lbd_counter=:lca=d__Bacteria:lca_tree=g__Nitrospirillum:name=N13225:ref_name_counter=])0.924:0.0345306[&&NHX:Sample_counter=:Type_counter=GTDB--4:capture_class_counter=:capture_domain_counter=:capture_family_counter=:capture_genus_counter=:capture_order_counter=:capture_phylum_counter=:capture_species_counter=:evoltype=D:gtdb_class_counter=c__Alphaproteobacteria--4:gtdb_domain_counter=d__Bacteria--4:gtdb_family_counter=f__Azospirillaceae--4:gtdb_genus_counter=g__Nitrospirillum--4:gtdb_order_counter=o__Azospirillales--4:gtdb_phylum_counter=p__Proteobacteria--4:gtdb_species_counter=s__Nitrospirillum amazonense--1||s__Nitrospirillum amazonense_A--1||s__Nitrospirillum amazonense_B--1||s__Nitrospirillum amazonense_C--1:heptad_counter=MCP-38H--4:lbd_counter=:lca=d__Bacteria:lca_tree=g__Nitrospirillum:name=N13226:ref_name_counter=])0.75:0.0206696[&&NHX:Sample_counter=:Type_counter=GTDB--5:capture_class_counter=:capture_domain_counter=:capture_family_counter=:capture_genus_counter=:capture_order_counter=:capture_phylum_counter=:capture_species_counter=:evoltype=D:gtdb_class_counter=c__Alphaproteobacteria--5:gtdb_domain_counter=d__Bacteria--5:gtdb_family_counter=f__Azospirillaceae--5:gtdb_genus_counter=g__Nitrospirillum--5:gtdb_order_counter=o__Azospirillales--5:gtdb_phylum_counter=p__Proteobacteria--5:gtdb_species_counter=s__Nitrospirillum amazonense--1||s__Nitrospirillum amazonense_A--1||s__Nitrospirillum amazonense_B--1||s__Nitrospirillum amazonense_C--1||s__Nitrospirillum iridis--1:heptad_counter=MCP-38H--5:lbd_counter=:lca=d__Bacteria:lca_tree=g__Nitrospirillum:name=N13227:ref_name_counter=])0.811:0.0354171[&&NHX:Sample_counter=:Type_counter=GTDB--6:capture_class_counter=:capture_domain_counter=:capture_family_counter=:capture_genus_counter=:capture_order_counter=:capture_phylum_counter=:capture_species_counter=:evoltype=D:gtdb_class_counter=c__Alphaproteobacteria--6:gtdb_domain_counter=d__Bacteria--6:gtdb_family_counter=f__Azospirillaceae--6:gtdb_genus_counter=g__Nitrospirillum--6:gtdb_order_counter=o__Azospirillales--6:gtdb_phylum_counter=p__Proteobacteria--6:gtdb_species_counter=s__Nitrospirillum amazonense--1||s__Nitrospirillum amazonense_A--1||s__Nitrospirillum amazonense_B--1||s__Nitrospirillum amazonense_C--1||s__Nitrospirillum iridis--1||s__Nitrospirillum sp000333275--1:heptad_counter=MCP-38H--6:lbd_counter=:lca=d__Bacteria:lca_tree=g__Nitrospirillum:name=N13228:ref_name_counter=],(RS_GCF_002868735.1_protein.faa_NZ_CP025613.1_785@PF00015_full_PFAM.318.487:0.0178586[&&NHX:Type=GTDB:gtdb_class=c__Alphaproteobacteria:gtdb_domain=d__Bacteria:gtdb_family=f__Azospirillaceae:gtdb_genus=g__Niveispirillum:gtdb_order=o__Azospirillales:gtdb_phylum=p__Proteobacteria:gtdb_species=s__Niveispirillum cyanobacteriorum:heptad=MCP-38H:species=d__Bacteria_p__Proteobacteria_c__Alphaproteobacteria_o__Azospirillales_f__Azospirillaceae_g__Niveispirillum_s__Niveispirillum cyanobacteriorum],GB_GCA_001296005.1_protein.faa_LJHR01000038.1_47@PF00015_full_PFAM.318.487:0.00459252[&&NHX:Type=GTDB:gtdb_class=c__Alphaproteobacteria:gtdb_domain=d__Bacteria:gtdb_family=f__Azospirillaceae:gtdb_genus=g__Niveispirillum:gtdb_order=o__Azospirillales:gtdb_phylum=p__Proteobacteria:gtdb_species=s__Niveispirillum sp001296005:heptad=MCP-38H:species=d__Bacteria_p__Proteobacteria_c__Alphaproteobacteria_o__Azospirillales_f__Azospirillaceae_g__Niveispirillum_s__Niveispirillum sp001296005])1:0.388602[&&NHX:Sample_counter=:Type_counter=GTDB--2:capture_class_counter=:capture_domain_counter=:capture_family_counter=:capture_genus_counter=:capture_order_counter=:capture_phylum_counter=:capture_species_counter=:evoltype=D:gtdb_class_counter=c__Alphaproteobacteria--2:gtdb_domain_counter=d__Bacteria--2:gtdb_family_counter=f__Azospirillaceae--2:gtdb_genus_counter=g__Niveispirillum--2:gtdb_order_counter=o__Azospirillales--2:gtdb_phylum_counter=p__Proteobacteria--2:gtdb_species_counter=s__Niveispirillum cyanobacteriorum--1||s__Niveispirillum sp001296005--1:heptad_counter=MCP-38H--2:lbd_counter=:lca=d__Bacteria:lca_tree=g__Niveispirillum:name=N13231:ref_name_counter=])0.823:0.0279408[&&NHX:Sample_counter=:Type_counter=GTDB--8:capture_class_counter=:capture_domain_counter=:capture_family_counter=:capture_genus_counter=:capture_order_counter=:capture_phylum_counter=:capture_species_counter=:evoltype=D:gtdb_class_counter=c__Alphaproteobacteria--8:gtdb_domain_counter=d__Bacteria--8:gtdb_family_counter=f__Azospirillaceae--8:gtdb_genus_counter=g__Nitrospirillum--6||g__Niveispirillum--2:gtdb_order_counter=o__Azospirillales--8:gtdb_phylum_counter=p__Proteobacteria--8:gtdb_species_counter=s__Nitrospirillum amazonense--1||s__Nitrospirillum amazonense_A--1||s__Nitrospirillum amazonense_B--1||s__Nitrospirillum amazonense_C--1||s__Nitrospirillum iridis--1||s__Nitrospirillum sp000333275--1||s__Niveispirillum cyanobacteriorum--1||s__Niveispirillum sp001296005--1:heptad_counter=MCP-38H--8:lbd_counter=:lca=d__Bacteria:lca_tree=f__Azospirillaceae:name=N13232:ref_name_counter=],((RS_GCF_017355985.1_protein.faa_NZ_JAFIQU010000005.1_166@PF00015_full_PFAM.324.483:0.126858[&&NHX:Type=GTDB:gtdb_class=c__Alphaproteobacteria:gtdb_domain=d__Bacteria:gtdb_family=f__Azospirillaceae:gtdb_genus=g__Desertibacter:gtdb_order=o__Azospirillales:gtdb_phylum=p__Proteobacteria:gtdb_species=s__Desertibacter sp017355985:heptad=MCP-38H:species=d__Bacteria_p__Proteobacteria_c__Alphaproteobacteria_o__Azospirillales_f__Azospirillaceae_g__Desertibacter_s__Desertibacter sp017355985],GB_GCA_013298565.1_protein.faa_JAAFIC010000002.1_80@PF00015_full_PFAM.320.485:0.201902[&&NHX:Type=GTDB:gtdb_class=c__Alphaproteobacteria:gtdb_domain=d__Bacteria:gtdb_family=f__Elsteraceae:gtdb_genus=g__Elstera:gtdb_order=o__Elsterales:gtdb_phylum=p__Proteobacteria:gtdb_species=s__Elstera sp013298565:heptad=MCP-38H:species=d__Bacteria_p__Proteobacteria_c__Alphaproteobacteria_o__Elsterales_f__Elsteraceae_g__Elstera_s__Elstera sp013298565])0.738:0.0210705[&&NHX:Sample_counter=:Type_counter=GTDB--2:capture_class_counter=:capture_domain_counter=:capture_family_counter=:capture_genus_counter=:capture_order_counter=:capture_phylum_counter=:capture_species_counter=:evoltype=D:gtdb_class_counter=c__Alphaproteobacteria--2:gtdb_domain_counter=d__Bacteria--2:gtdb_family_counter=f__Azospirillaceae--1||f__Elsteraceae--1:gtdb_genus_counter=g__Desertibacter--1||g__Elstera--1:gtdb_order_counter=o__Azospirillales--1||o__Elsterales--1:gtdb_phylum_counter=p__Proteobacteria--2:gtdb_species_counter=s__Desertibacter sp017355985--1||s__Elstera sp013298565--1:heptad_counter=MCP-38H--2:lbd_counter=:lca=d__Bacteria:lca_tree=c__Alphaproteobacteria:name=N13235:ref_name_counter=],RS_GCF_000429625.1_protein.faa_NZ_KE386927.1_522@PF00015_full_PFAM.319.482:0.184213[&&NHX:Type=GTDB:gtdb_class=c__Alphaproteobacteria:gtdb_domain=d__Bacteria:gtdb_family=f__Azospirillaceae:gtdb_genus=g__Azospirillum:gtdb_order=o__Azospirillales:gtdb_phylum=p__Proteobacteria:gtdb_species=s__Azospirillum halopraeferens:heptad=MCP-38H:species=d__Bacteria_p__Proteobacteria_c__Alphaproteobacteria_o__Azospirillales_f__Azospirillaceae_g__Azospirillum_s__Azospirillum halopraeferens])0.936:0.0463175[&&NHX:Sample_counter=:Type_counter=GTDB--3:capture_class_counter=:capture_domain_counter=:capture_family_counter=:capture_genus_counter=:capture_order_counter=:capture_phylum_counter=:capture_species_counter=:evoltype=D:gtdb_class_counter=c__Alphaproteobacteria--3:gtdb_domain_counter=d__Bacteria--3:gtdb_family_counter=f__Azospirillaceae--2||f__Elsteraceae--1:gtdb_genus_counter=g__Azospirillum--1||g__Desertibacter--1||g__Elstera--1:gtdb_order_counter=o__Azospirillales--2||o__Elsterales--1:gtdb_phylum_counter=p__Proteobacteria--3:gtdb_species_counter=s__Azospirillum halopraeferens--1||s__Desertibacter sp017355985--1||s__Elstera sp013298565--1:heptad_counter=MCP-38H--3:lbd_counter=:lca=d__Bacteria:lca_tree=c__Alphaproteobacteria:name=N13237:ref_name_counter=])0.495:0.0130897[&&NHX:Sample_counter=:Type_counter=GTDB--11:capture_class_counter=:capture_domain_counter=:capture_family_counter=:capture_genus_counter=:capture_order_counter=:capture_phylum_counter=:capture_species_counter=:evoltype=D:gtdb_class_counter=c__Alphaproteobacteria--11:gtdb_domain_counter=d__Bacteria--11:gtdb_family_counter=f__Azospirillaceae--10||f__Elsteraceae--1:gtdb_genus_counter=g__Azospirillum--1||g__Desertibacter--1||g__Elstera--1||g__Nitrospirillum--6||g__Niveispirillum--2:gtdb_order_counter=o__Azospirillales--10||o__Elsterales--1:gtdb_phylum_counter=p__Proteobacteria--11:gtdb_species_counter=s__Azospirillum halopraeferens--1||s__Desertibacter sp017355985--1||s__Elstera sp013298565--1||s__Nitrospirillum amazonense--1||s__Nitrospirillum amazonense_A--1||s__Nitrospirillum amazonense_B--1||s__Nitrospirillum amazonense_C--1||s__Nitrospirillum iridis--1||s__Nitrospirillum sp000333275--1||s__Niveispirillum cyanobacteriorum--1||s__Niveispirillum sp001296005--1:heptad_counter=MCP-38H--11:lbd_counter=:lca=d__Bacteria:lca_tree=f__Azospirillaceae:name=N13238:ref_name_counter=],((((RS_GCF_012163145.1_protein.faa_NZ_JAAVTX010000001.1_77@PF00015_full_PFAM.325.482:0.0787688[&&NHX:Type=GTDB:gtdb_class=c__Alphaproteobacteria:gtdb_domain=d__Bacteria:gtdb_family=f__Acetobacteraceae:gtdb_genus=g__Roseomonas_A:gtdb_order=o__Acetobacterales:gtdb_phylum=p__Proteobacteria:gtdb_species=s__Roseomonas_A frigidaquae:heptad=MCP-38H:species=d__Bacteria_p__Proteobacteria_c__Alphaproteobacteria_o__Acetobacterales_f__Acetobacteraceae_g__Roseomonas_A_s__Roseomonas_A frigidaquae],(RS_GCF_012103215.1_protein.faa_NZ_JAAVNE010000036.1_35@PF00015_full_PFAM.375.532:0.0135915[&&NHX:Type=GTDB:gtdb_class=c__Alphaproteobacteria:gtdb_domain=d__Bacteria:gtdb_family=f__Acetobacteraceae:gtdb_genus=g__Roseomonas_A:gtdb_order=o__Acetobacterales:gtdb_phylum=p__Proteobacteria:gtdb_species=s__Roseomonas_A sp012103215:heptad=MCP-38H:species=d__Bacteria_p__Proteobacteria_c__Alphaproteobacteria_o__Acetobacterales_f__Acetobacteraceae_g__Roseomonas_A_s__Roseomonas_A sp012103215],RS_GCF_012103215.1_protein.faa_NZ_JAAVNE010000036.1_36@PF00015_full_PFAM.325.484:0.0205125[&&NHX:Type=GTDB:gtdb_class=c__Alphaproteobacteria:gtdb_domain=d__Bacteria:gtdb_family=f__Acetobacteraceae:gtdb_genus=g__Roseomonas_A:gtdb_order=o__Acetobacterales:gtdb_phylum=p__Proteobacteria:gtdb_species=s__Roseomonas_A sp012103215:heptad=MCP-38H:species=d__Bacteria_p__Proteobacteria_c__Alphaproteobacteria_o__Acetobacterales_f__Acetobacteraceae_g__Roseomonas_A_s__Roseomonas_A sp012103215])0.987:0.0880818[&&NHX:Sample_counter=:Type_counter=GTDB--2:capture_class_counter=:capture_domain_counter=:capture_family_counter=:capture_genus_counter=:capture_order_counter=:capture_phylum_counter=:capture_species_counter=:evoltype=D:gtdb_class_counter=c__Alphaproteobacteria--2:gtdb_domain_counter=d__Bacteria--2:gtdb_family_counter=f__Acetobacteraceae--2:gtdb_genus_counter=g__Roseomonas_A--2:gtdb_order_counter=o__Acetobacterales--2:gtdb_phylum_counter=p__Proteobacteria--2:gtdb_species_counter=s__Roseomonas_A sp012103215--2:heptad_counter=MCP-38H--2:lbd_counter=:lca=d__Bacteria:lca_tree=s__Roseomonas_A sp012103215:name=N13242:ref_name_counter=])0.872:0.0559183[&&NHX:Sample_counter=:Type_counter=GTDB--3:capture_class_counter=:capture_domain_counter=:capture_family_counter=:capture_genus_counter=:capture_order_counter=:capture_phylum_counter=:capture_species_counter=:evoltype=D:gtdb_class_counter=c__Alphaproteobacteria--3:gtdb_domain_counter=d__Bacteria--3:gtdb_family_counter=f__Acetobacteraceae--3:gtdb_genus_counter=g__Roseomonas_A--3:gtdb_order_counter=o__Acetobacterales--3:gtdb_phylum_counter=p__Proteobacteria--3:gtdb_species_counter=s__Roseomonas_A frigidaquae--1||s__Roseomonas_A sp012103215--2:heptad_counter=MCP-38H--3:lbd_counter=:lca=d__Bacteria:lca_tree=g__Roseomonas_A:name=N13243:ref_name_counter=],(4ac7e7ee-50f5-4b50-8a62-d1b87f107661_1@MCPsignal.21.149:0.0983984[&&NHX:Sample=rhizpot3:Type=capture:capture_class=c__Actinomycetia:capture_domain=d__Bacteria:capture_family=f__Pseudonocardiaceae:capture_genus=g__Actinophytocola:capture_order=o__Mycobacteriales:capture_phylum=p__Actinobacteriota:capture_species=s__Actinophytocola xanthii:heptad=MCP-38H],RS_GCF_004353985.1_protein.faa_NZ_SMOA01000131.1_3@PF00015_full_PFAM.320.476:0.242485[&&NHX:Type=GTDB:gtdb_class=c__Alphaproteobacteria:gtdb_domain=d__Bacteria:gtdb_family=f__Acetobacteraceae:gtdb_genus=g__Paracraurococcus:gtdb_order=o__Acetobacterales:gtdb_phylum=p__Proteobacteria:gtdb_species=s__Paracraurococcus ruber:heptad=MCP-38H:species=d__Bacteria_p__Proteobacteria_c__Alphaproteobacteria_o__Acetobacterales_f__Acetobacteraceae_g__Paracraurococcus_s__Paracraurococcus ruber])0.837:0.0323655[&&NHX:Sample_counter=rhizpot3--1:Type_counter=GTDB--1||capture--1:capture_class_counter=c__Actinomycetia--1:capture_domain_counter=d__Bacteria--1:capture_family_counter=f__Pseudonocardiaceae--1:capture_genus_counter=g__Actinophytocola--1:capture_order_counter=o__Mycobacteriales--1:capture_phylum_counter=p__Actinobacteriota--1:capture_species_counter=s__Actinophytocola xanthii--1:gtdb_class_counter=c__Alphaproteobacteria--1:gtdb_domain_counter=d__Bacteria--1:gtdb_family_counter=f__Acetobacteraceae--1:gtdb_genus_counter=g__Paracraurococcus--1:gtdb_order_counter=o__Acetobacterales--1:gtdb_phylum_counter=p__Proteobacteria--1:gtdb_species_counter=s__Paracraurococcus ruber--1:heptad_counter=MCP-38H--2:lbd_counter=:lca_tree=s__Paracraurococcus ruber:name=N13246:ref_name_counter=])0.68:0.0112529[&&NHX:Sample_counter=rhizpot3--1:Type_counter=GTDB--4||capture--1:capture_class_counter=c__Actinomycetia--1:capture_domain_counter=d__Bacteria--1:capture_family_counter=f__Pseudonocardiaceae--1:capture_genus_counter=g__Actinophytocola--1:capture_order_counter=o__Mycobacteriales--1:capture_phylum_counter=p__Actinobacteriota--1:capture_species_counter=s__Actinophytocola xanthii--1:gtdb_class_counter=c__Alphaproteobacteria--4:gtdb_domain_counter=d__Bacteria--4:gtdb_family_counter=f__Acetobacteraceae--4:gtdb_genus_counter=g__Paracraurococcus--1||g__Roseomonas_A--3:gtdb_order_counter=o__Acetobacterales--4:gtdb_phylum_counter=p__Proteobacteria--4:gtdb_species_counter=s__Paracraurococcus ruber--1||s__Roseomonas_A frigidaquae--1||s__Roseomonas_A sp012103215--2:heptad_counter=MCP-38H--5:lbd_counter=:lca_tree=f__Acetobacteraceae:name=N13247:ref_name_counter=],((4c77b558-59fe-467f-b7da-65794154b81d_1@MCPsignal.122.207:0.043872[&&NHX:Sample=rhiztom3:Type=capture:besthit=86.6:bitscore=125.0:capture_class=c__Planctomycetia:capture_domain=d__Bacteria:capture_family=f__Thermoguttaceae:capture_genus=g__JAFGRD01:capture_order=o__Pirellulales:capture_phylum=p__Planctomycetota:capture_species=s__JAFGRD01 sp016935315:evalue=8.38e-38:gapopen=0.0:heptad=MCP-38H:length=82.0:mismatch=11.0:qcovhsp=96.5:qend=82.0:qstart=1.0:ref_name=RS_GCF_000730165.1_protein.faa_NZ_CP022110.1_1195@PF00015_full_PFAM.328.485:scovhsp=52.2:send=83.0:sstart=2.0],(50de9127-67c1-4e27-b201-91a085742dae_4@MCPsignal.230.307:5e-09[&&NHX:Sample=rhiztom1:Type=capture:besthit=84.4:bitscore=112.0:capture_class=c__Alphaproteobacteria:capture_domain=d__Bacteria:capture_family=f__Magnetospirillaceae:capture_genus=g__Magnetospirillum:capture_order=o__Rhodospirillales:capture_phylum=p__Proteobacteria:capture_species=s__Magnetospirillum sp006218045:evalue=6.58e-33:gapopen=0.0:heptad=MCP-38H:length=77.0:mismatch=12.0:qcovhsp=100.0:qend=77.0:qstart=1.0:ref_name=RS_GCF_014205765.1_protein.faa_NZ_JACIIZ010000003.1_113@PF00015_full_PFAM.332.479:scovhsp=52.4:send=97.0:sstart=21.0],(a82bcf4d-82d8-45da-b954-63e39a7922f4_4@MCPsignal.87.140:5e-09[&&NHX:Sample=rhiztom3:Type=capture:capture_class=c__Alphaproteobacteria:capture_domain=d__Bacteria:capture_family=f__Acetobacteraceae:capture_genus=g__Roseomonas_A:capture_order=o__Acetobacterales:capture_phylum=p__Proteobacteria:capture_species=s__Roseomonas_A frigidaquae:heptad=MCP-24H],(d41d0637-ce54-4f97-a302-4a254b65e771_3@MCPsignal.54.111:0.0242189[&&NHX:Sample=rhiztom1:Type=capture:capture_class=c__Alphaproteobacteria:capture_domain=d__Bacteria:capture_family=f__Acetobacteraceae:capture_genus=g__Roseomonas_A:capture_order=o__Acetobacterales:capture_phylum=p__Proteobacteria:capture_species=s__Roseomonas_A frigidaquae:heptad=MCP-24H],f4466ab0-677f-4b05-921c-07d7d069499f_5@MCPsignal.113.260:5e-09[&&NHX:Sample=rhiztom3:Type=capture:capture_class=c__Alphaproteobacteria:capture_domain=d__Bacteria:capture_family=f__Azospirillaceae:capture_genus=g__Niveispirillum:capture_order=o__Azospirillales:capture_phylum=p__Proteobacteria:capture_species=s__Niveispirillum irakense:heptad=MCP-38H])0:5e-09[&&NHX:Sample_counter=rhiztom1--1||rhiztom3--1:Type_counter=capture--2:capture_class_counter=c__Alphaproteobacteria--2:capture_domain_counter=d__Bacteria--2:capture_family_counter=f__Acetobacteraceae--1||f__Azospirillaceae--1:capture_genus_counter=g__Niveispirillum--1||g__Roseomonas_A--1:capture_order_counter=o__Acetobacterales--1||o__Azospirillales--1:capture_phylum_counter=p__Proteobacteria--2:capture_species_counter=s__Niveispirillum irakense--1||s__Roseomonas_A frigidaquae--1:gtdb_class_counter=:gtdb_domain_counter=:gtdb_family_counter=:gtdb_genus_counter=:gtdb_order_counter=:gtdb_phylum_counter=:gtdb_species_counter=:heptad_counter=MCP-24H--1||MCP-38H--1:lbd_counter=:name=N13253:ref_name_counter=])0:5e-09[&&NHX:Sample_counter=rhiztom1--1||rhiztom3--2:Type_counter=capture--3:capture_class_counter=c__Alphaproteobacteria--3:capture_domain_counter=d__Bacteria--3:capture_family_counter=f__Acetobacteraceae--2||f__Azospirillaceae--1:capture_genus_counter=g__Niveispirillum--1||g__Roseomonas_A--2:capture_order_counter=o__Acetobacterales--2||o__Azospirillales--1:capture_phylum_counter=p__Proteobacteria--3:capture_species_counter=s__Niveispirillum irakense--1||s__Roseomonas_A frigidaquae--2:gtdb_class_counter=:gtdb_domain_counter=:gtdb_family_counter=:gtdb_genus_counter=:gtdb_order_counter=:gtdb_phylum_counter=:gtdb_species_counter=:heptad_counter=MCP-24H--2||MCP-38H--1:lbd_counter=:name=N13254:ref_name_counter=])0:5e-09[&&NHX:Sample_counter=rhiztom1--2||rhiztom3--2:Type_counter=capture--4:besthit_avg=84.4:besthit_max=84.4:besthit_min=84.4:besthit_std=0:besthit_sum=84.4:bitscore_avg=112.0:bitscore_max=112.0:bitscore_min=112.0:bitscore_std=0:bitscore_sum=112.0:capture_class_counter=c__Alphaproteobacteria--4:capture_domain_counter=d__Bacteria--4:capture_family_counter=f__Acetobacteraceae--2||f__Azospirillaceae--1||f__Magnetospirillaceae--1:capture_genus_counter=g__Magnetospirillum--1||g__Niveispirillum--1||g__Roseomonas_A--2:capture_order_counter=o__Acetobacterales--2||o__Azospirillales--1||o__Rhodospirillales--1:capture_phylum_counter=p__Proteobacteria--4:capture_species_counter=s__Magnetospirillum sp006218045--1||s__Niveispirillum irakense--1||s__Roseomonas_A frigidaquae--2:evalue_avg=6.58e-33:evalue_max=6.58e-33:evalue_min=6.58e-33:evalue_std=0:evalue_sum=6.58e-33:gapopen_avg=0.0:gapopen_max=0.0:gapopen_min=0.0:gapopen_std=0:gapopen_sum=0.0:gtdb_class_counter=:gtdb_domain_counter=:gtdb_family_counter=:gtdb_genus_counter=:gtdb_order_counter=:gtdb_phylum_counter=:gtdb_species_counter=:heptad_counter=MCP-24H--2||MCP-38H--2:lbd_counter=:length_avg=77.0:length_max=77.0:length_min=77.0:length_std=0:length_sum=77.0:mismatch_avg=12.0:mismatch_max=12.0:mismatch_min=12.0:mismatch_std=0:mismatch_sum=12.0:name=N13255:qcovhsp_avg=100.0:qcovhsp_max=100.0:qcovhsp_min=100.0:qcovhsp_std=0:qcovhsp_sum=100.0:qend_avg=77.0:qend_max=77.0:qend_min=77.0:qend_std=0:qend_sum=77.0:qstart_avg=1.0:qstart_max=1.0:qstart_min=1.0:qstart_std=0:qstart_sum=1.0:ref_name_counter=RS_GCF_014205765.1_protein.faa_NZ_JACIIZ010000003.1_113@PF00015_full_PFAM.332.479--1:scovhsp_avg=52.4:scovhsp_max=52.4:scovhsp_min=52.4:scovhsp_std=0:scovhsp_sum=52.4:send_avg=97.0:send_max=97.0:send_min=97.0:send_std=0:send_sum=97.0:sstart_avg=21.0:sstart_max=21.0:sstart_min=21.0:sstart_std=0:sstart_sum=21.0])0:1e-08[&&NHX:Sample_counter=rhiztom1--2||rhiztom3--3:Type_counter=capture--5:besthit_avg=85.5:besthit_max=86.6:besthit_min=84.4:besthit_std=1.5556349186103966:besthit_sum=171.0:bitscore_avg=118.5:bitscore_max=125.0:bitscore_min=112.0:bitscore_std=9.192388155425117:bitscore_sum=237.0:capture_class_counter=c__Alphaproteobacteria--4||c__Planctomycetia--1:capture_domain_counter=d__Bacteria--5:capture_family_counter=f__Acetobacteraceae--2||f__Azospirillaceae--1||f__Magnetospirillaceae--1||f__Thermoguttaceae--1:capture_genus_counter=g__JAFGRD01--1||g__Magnetospirillum--1||g__Niveispirillum--1||g__Roseomonas_A--2:capture_order_counter=o__Acetobacterales--2||o__Azospirillales--1||o__Pirellulales--1||o__Rhodospirillales--1:capture_phylum_counter=p__Planctomycetota--1||p__Proteobacteria--4:capture_species_counter=s__JAFGRD01 sp016935315--1||s__Magnetospirillum sp006218045--1||s__Niveispirillum irakense--1||s__Roseomonas_A frigidaquae--2:evalue_avg=3.2900419e-33:evalue_max=6.58e-33:evalue_min=8.38e-38:evalue_std=4.65270336465922e-33:evalue_sum=6.5800838e-33:gapopen_avg=0.0:gapopen_max=0.0:gapopen_min=0.0:gapopen_std=0.0:gapopen_sum=0.0:gtdb_class_counter=:gtdb_domain_counter=:gtdb_family_counter=:gtdb_genus_counter=:gtdb_order_counter=:gtdb_phylum_counter=:gtdb_species_counter=:heptad_counter=MCP-24H--2||MCP-38H--3:lbd_counter=:length_avg=79.5:length_max=82.0:length_min=77.0:length_std=3.5355339059327378:length_sum=159.0:mismatch_avg=11.5:mismatch_max=12.0:mismatch_min=11.0:mismatch_std=0.7071067811865476:mismatch_sum=23.0:name=N13256:qcovhsp_avg=98.25:qcovhsp_max=100.0:qcovhsp_min=96.5:qcovhsp_std=2.4748737341529163:qcovhsp_sum=196.5:qend_avg=79.5:qend_max=82.0:qend_min=77.0:qend_std=3.5355339059327378:qend_sum=159.0:qstart_avg=1.0:qstart_max=1.0:qstart_min=1.0:qstart_std=0.0:qstart_sum=2.0:ref_name_counter=RS_GCF_000730165.1_protein.faa_NZ_CP022110.1_1195@PF00015_full_PFAM.328.485--1||RS_GCF_014205765.1_protein.faa_NZ_JACIIZ010000003.1_113@PF00015_full_PFAM.332.479--1:scovhsp_avg=52.3:scovhsp_max=52.4:scovhsp_min=52.2:scovhsp_std=0.1414213562373065:scovhsp_sum=104.6:send_avg=90.0:send_max=97.0:send_min=83.0:send_std=9.899494936611665:send_sum=180.0:sstart_avg=11.5:sstart_max=21.0:sstart_min=2.0:sstart_std=13.435028842544403:sstart_sum=23.0],7530a256-a99c-48b5-b0c0-d9d87dda30f3_3@MCPsignal.224.262:0.095787[&&NHX:Sample=rhiztom1:Type=capture:capture_class=c__Gammaproteobacteria:capture_domain=d__Bacteria:capture_family=f__Chromobacteriaceae:capture_genus=g__STGJ01:capture_order=o__Burkholderiales:capture_phylum=p__Proteobacteria:capture_species=s__STGJ01 sp003856275:heptad=MCP-38H])0.63:0.148996[&&NHX:Sample_counter=rhiztom1--3||rhiztom3--3:Type_counter=capture--6:besthit_avg=85.5:besthit_max=86.6:besthit_min=84.4:besthit_std=1.5556349186103966:besthit_sum=171.0:bitscore_avg=118.5:bitscore_max=125.0:bitscore_min=112.0:bitscore_std=9.192388155425117:bitscore_sum=237.0:capture_class_counter=c__Alphaproteobacteria--4||c__Gammaproteobacteria--1||c__Planctomycetia--1:capture_domain_counter=d__Bacteria--6:capture_family_counter=f__Acetobacteraceae--2||f__Azospirillaceae--1||f__Chromobacteriaceae--1||f__Magnetospirillaceae--1||f__Thermoguttaceae--1:capture_genus_counter=g__JAFGRD01--1||g__Magnetospirillum--1||g__Niveispirillum--1||g__Roseomonas_A--2||g__STGJ01--1:capture_order_counter=o__Acetobacterales--2||o__Azospirillales--1||o__Burkholderiales--1||o__Pirellulales--1||o__Rhodospirillales--1:capture_phylum_counter=p__Planctomycetota--1||p__Proteobacteria--5:capture_species_counter=s__JAFGRD01 sp016935315--1||s__Magnetospirillum sp006218045--1||s__Niveispirillum irakense--1||s__Roseomonas_A frigidaquae--2||s__STGJ01 sp003856275--1:evalue_avg=3.2900419e-33:evalue_max=6.58e-33:evalue_min=8.38e-38:evalue_std=4.65270336465922e-33:evalue_sum=6.5800838e-33:gapopen_avg=0.0:gapopen_max=0.0:gapopen_min=0.0:gapopen_std=0.0:gapopen_sum=0.0:gtdb_class_counter=:gtdb_domain_counter=:gtdb_family_counter=:gtdb_genus_counter=:gtdb_order_counter=:gtdb_phylum_counter=:gtdb_species_counter=:heptad_counter=MCP-24H--2||MCP-38H--4:lbd_counter=:length_avg=79.5:length_max=82.0:length_min=77.0:length_std=3.5355339059327378:length_sum=159.0:mismatch_avg=11.5:mismatch_max=12.0:mismatch_min=11.0:mismatch_std=0.7071067811865476:mismatch_sum=23.0:name=N13258:qcovhsp_avg=98.25:qcovhsp_max=100.0:qcovhsp_min=96.5:qcovhsp_std=2.4748737341529163:qcovhsp_sum=196.5:qend_avg=79.5:qend_max=82.0:qend_min=77.0:qend_std=3.5355339059327378:qend_sum=159.0:qstart_avg=1.0:qstart_max=1.0:qstart_min=1.0:qstart_std=0.0:qstart_sum=2.0:ref_name_counter=RS_GCF_000730165.1_protein.faa_NZ_CP022110.1_1195@PF00015_full_PFAM.328.485--1||RS_GCF_014205765.1_protein.faa_NZ_JACIIZ010000003.1_113@PF00015_full_PFAM.332.479--1:scovhsp_avg=52.3:scovhsp_max=52.4:scovhsp_min=52.2:scovhsp_std=0.1414213562373065:scovhsp_sum=104.6:send_avg=90.0:send_max=97.0:send_min=83.0:send_std=9.899494936611665:send_sum=180.0:sstart_avg=11.5:sstart_max=21.0:sstart_min=2.0:sstart_std=13.435028842544403:sstart_sum=23.0])0.85:0.0398712[&&NHX:Sample_counter=rhizpot3--1||rhiztom1--3||rhiztom3--3:Type_counter=GTDB--4||capture--7:besthit_avg=85.5:besthit_max=86.6:besthit_min=84.4:besthit_std=1.5556349186103966:besthit_sum=171.0:bitscore_avg=118.5:bitscore_max=125.0:bitscore_min=112.0:bitscore_std=9.192388155425117:bitscore_sum=237.0:capture_class_counter=c__Actinomycetia--1||c__Alphaproteobacteria--4||c__Gammaproteobacteria--1||c__Planctomycetia--1:capture_domain_counter=d__Bacteria--7:capture_family_counter=f__Acetobacteraceae--2||f__Azospirillaceae--1||f__Chromobacteriaceae--1||f__Magnetospirillaceae--1||f__Pseudonocardiaceae--1||f__Thermoguttaceae--1:capture_genus_counter=g__Actinophytocola--1||g__JAFGRD01--1||g__Magnetospirillum--1||g__Niveispirillum--1||g__Roseomonas_A--2||g__STGJ01--1:capture_order_counter=o__Acetobacterales--2||o__Azospirillales--1||o__Burkholderiales--1||o__Mycobacteriales--1||o__Pirellulales--1||o__Rhodospirillales--1:capture_phylum_counter=p__Actinobacteriota--1||p__Planctomycetota--1||p__Proteobacteria--5:capture_species_counter=s__Actinophytocola xanthii--1||s__JAFGRD01 sp016935315--1||s__Magnetospirillum sp006218045--1||s__Niveispirillum irakense--1||s__Roseomonas_A frigidaquae--2||s__STGJ01 sp003856275--1:evalue_avg=3.2900419e-33:evalue_max=6.58e-33:evalue_min=8.38e-38:evalue_std=4.65270336465922e-33:evalue_sum=6.5800838e-33:gapopen_avg=0.0:gapopen_max=0.0:gapopen_min=0.0:gapopen_std=0.0:gapopen_sum=0.0:gtdb_class_counter=c__Alphaproteobacteria--4:gtdb_domain_counter=d__Bacteria--4:gtdb_family_counter=f__Acetobacteraceae--4:gtdb_genus_counter=g__Paracraurococcus--1||g__Roseomonas_A--3:gtdb_order_counter=o__Acetobacterales--4:gtdb_phylum_counter=p__Proteobacteria--4:gtdb_species_counter=s__Paracraurococcus ruber--1||s__Roseomonas_A frigidaquae--1||s__Roseomonas_A sp012103215--2:heptad_counter=MCP-24H--2||MCP-38H--9:lbd_counter=:lca_tree=f__Acetobacteraceae:length_avg=79.5:length_max=82.0:length_min=77.0:length_std=3.5355339059327378:length_sum=159.0:mismatch_avg=11.5:mismatch_max=12.0:mismatch_min=11.0:mismatch_std=0.7071067811865476:mismatch_sum=23.0:name=N13259:qcovhsp_avg=98.25:qcovhsp_max=100.0:qcovhsp_min=96.5:qcovhsp_std=2.4748737341529163:qcovhsp_sum=196.5:qend_avg=79.5:qend_max=82.0:qend_min=77.0:qend_std=3.5355339059327378:qend_sum=159.0:qstart_avg=1.0:qstart_max=1.0:qstart_min=1.0:qstart_std=0.0:qstart_sum=2.0:ref_name_counter=RS_GCF_000730165.1_protein.faa_NZ_CP022110.1_1195@PF00015_full_PFAM.328.485--1||RS_GCF_014205765.1_protein.faa_NZ_JACIIZ010000003.1_113@PF00015_full_PFAM.332.479--1:scovhsp_avg=52.3:scovhsp_max=52.4:scovhsp_min=52.2:scovhsp_std=0.1414213562373065:scovhsp_sum=104.6:send_avg=90.0:send_max=97.0:send_min=83.0:send_std=9.899494936611665:send_sum=180.0:sstart_avg=11.5:sstart_max=21.0:sstart_min=2.0:sstart_std=13.435028842544403:sstart_sum=23.0],((RS_GCF_016106015.1_protein.faa_NZ_JACADQ010000241.1_7@PF00015_full_PFAM.313.483:0.170359[&&NHX:Type=GTDB:gtdb_class=c__Alphaproteobacteria:gtdb_domain=d__Bacteria:gtdb_family=f__Acetobacteraceae:gtdb_genus=g__Roseomonas_B:gtdb_order=o__Acetobacterales:gtdb_phylum=p__Proteobacteria:gtdb_species=s__Roseomonas_B sp016106015:heptad=MCP-38H:species=d__Bacteria_p__Proteobacteria_c__Alphaproteobacteria_o__Acetobacterales_f__Acetobacteraceae_g__Roseomonas_B_s__Roseomonas_B sp016106015],(RS_GCF_005222815.1_protein.faa_NZ_STGB01000006.1_581@PF00015_full_PFAM.324.482:0.226106[&&NHX:Type=GTDB:gtdb_class=c__Alphaproteobacteria:gtdb_domain=d__Bacteria:gtdb_family=f__Acetobacteraceae:gtdb_genus=g__Roseomonas_A:gtdb_order=o__Acetobacterales:gtdb_phylum=p__Proteobacteria:gtdb_species=s__Roseomonas_A sp005222815:heptad=MCP-38H:species=d__Bacteria_p__Proteobacteria_c__Alphaproteobacteria_o__Acetobacterales_f__Acetobacteraceae_g__Roseomonas_A_s__Roseomonas_A sp005222815],RS_GCF_019083995.1_protein.faa_NZ_JAHRCU010000023.1_58@PF00015_full_PFAM.314.478:0.27673[&&NHX:Type=GTDB:gtdb_class=c__Alphaproteobacteria:gtdb_domain=d__Bacteria:gtdb_family=f__Acetobacteraceae:gtdb_genus=g__Roseococcus:gtdb_order=o__Acetobacterales:gtdb_phylum=p__Proteobacteria:gtdb_species=s__Roseococcus sp019083995:heptad=MCP-38H:species=d__Bacteria_p__Proteobacteria_c__Alphaproteobacteria_o__Acetobacterales_f__Acetobacteraceae_g__Roseococcus_s__Roseococcus sp019083995])0.226:0.0351592[&&NHX:Sample_counter=:Type_counter=GTDB--2:capture_class_counter=:capture_domain_counter=:capture_family_counter=:capture_genus_counter=:capture_order_counter=:capture_phylum_counter=:capture_species_counter=:evoltype=D:gtdb_class_counter=c__Alphaproteobacteria--2:gtdb_domain_counter=d__Bacteria--2:gtdb_family_counter=f__Acetobacteraceae--2:gtdb_genus_counter=g__Roseococcus--1||g__Roseomonas_A--1:gtdb_order_counter=o__Acetobacterales--2:gtdb_phylum_counter=p__Proteobacteria--2:gtdb_species_counter=s__Roseococcus sp019083995--1||s__Roseomonas_A sp005222815--1:heptad_counter=MCP-38H--2:lbd_counter=:lca=d__Bacteria:lca_tree=f__Acetobacteraceae:name=N13263:ref_name_counter=])0.973:0.134766[&&NHX:Sample_counter=:Type_counter=GTDB--3:capture_class_counter=:capture_domain_counter=:capture_family_counter=:capture_genus_counter=:capture_order_counter=:capture_phylum_counter=:capture_species_counter=:evoltype=D:gtdb_class_counter=c__Alphaproteobacteria--3:gtdb_domain_counter=d__Bacteria--3:gtdb_family_counter=f__Acetobacteraceae--3:gtdb_genus_counter=g__Roseococcus--1||g__Roseomonas_A--1||g__Roseomonas_B--1:gtdb_order_counter=o__Acetobacterales--3:gtdb_phylum_counter=p__Proteobacteria--3:gtdb_species_counter=s__Roseococcus sp019083995--1||s__Roseomonas_A sp005222815--1||s__Roseomonas_B sp016106015--1:heptad_counter=MCP-38H--3:lbd_counter=:lca=d__Bacteria:lca_tree=f__Acetobacteraceae:name=N13264:ref_name_counter=],(RS_GCF_016805305.1_protein.faa_NZ_JAERQN010000009.1_58@PF00015_full_PFAM.321.478:0.0877261[&&NHX:Type=GTDB:gtdb_class=c__Alphaproteobacteria:gtdb_domain=d__Bacteria:gtdb_family=f__Acetobacteraceae:gtdb_genus=g__Roseomonas_A:gtdb_order=o__Acetobacterales:gtdb_phylum=p__Proteobacteria:gtdb_species=s__Roseomonas_A sp016805305:heptad=MCP-24H:species=d__Bacteria_p__Proteobacteria_c__Alphaproteobacteria_o__Acetobacterales_f__Acetobacteraceae_g__Roseomonas_A_s__Roseomonas_A sp016805305],(RS_GCF_019024325.1_protein.faa_NZ_JAFNJS010000006.1_116@PF00015_full_PFAM.320.479:0.0110668[&&NHX:Type=GTDB:gtdb_class=c__Alphaproteobacteria:gtdb_domain=d__Bacteria:gtdb_family=f__Acetobacteraceae:gtdb_genus=g__Roseomonas_A:gtdb_order=o__Acetobacterales:gtdb_phylum=p__Proteobacteria:gtdb_species=s__Roseomonas_A tokyonensis:heptad=MCP-24H:species=d__Bacteria_p__Proteobacteria_c__Alphaproteobacteria_o__Acetobacterales_f__Acetobacteraceae_g__Roseomonas_A_s__Roseomonas_A tokyonensis],RS_GCF_019029495.1_protein.faa_NZ_JAERQM010000004.1_451@PF00015_full_PFAM.320.481:0.0509815[&&NHX:Type=GTDB:gtdb_class=c__Alphaproteobacteria:gtdb_domain=d__Bacteria:gtdb_family=f__Acetobacteraceae:gtdb_genus=g__Roseomonas_A:gtdb_order=o__Acetobacterales:gtdb_phylum=p__Proteobacteria:gtdb_species=s__Roseomonas_A sp019029495:heptad=MCP-24H:species=d__Bacteria_p__Proteobacteria_c__Alphaproteobacteria_o__Acetobacterales_f__Acetobacteraceae_g__Roseomonas_A_s__Roseomonas_A sp019029495])0.99:0.150487[&&NHX:Sample_counter=:Type_counter=GTDB--2:capture_class_counter=:capture_domain_counter=:capture_family_counter=:capture_genus_counter=:capture_order_counter=:capture_phylum_counter=:capture_species_counter=:evoltype=D:gtdb_class_counter=c__Alphaproteobacteria--2:gtdb_domain_counter=d__Bacteria--2:gtdb_family_counter=f__Acetobacteraceae--2:gtdb_genus_counter=g__Roseomonas_A--2:gtdb_order_counter=o__Acetobacterales--2:gtdb_phylum_counter=p__Proteobacteria--2:gtdb_species_counter=s__Roseomonas_A sp019029495--1||s__Roseomonas_A tokyonensis--1:heptad_counter=MCP-24H--2:lbd_counter=:lca=d__Bacteria:lca_tree=g__Roseomonas_A:name=N13268:ref_name_counter=])1:0.207519[&&NHX:Sample_counter=:Type_counter=GTDB--3:capture_class_counter=:capture_domain_counter=:capture_family_counter=:capture_genus_counter=:capture_order_counter=:capture_phylum_counter=:capture_species_counter=:evoltype=D:gtdb_class_counter=c__Alphaproteobacteria--3:gtdb_domain_counter=d__Bacteria--3:gtdb_family_counter=f__Acetobacteraceae--3:gtdb_genus_counter=g__Roseomonas_A--3:gtdb_order_counter=o__Acetobacterales--3:gtdb_phylum_counter=p__Proteobacteria--3:gtdb_species_counter=s__Roseomonas_A sp016805305--1||s__Roseomonas_A sp019029495--1||s__Roseomonas_A tokyonensis--1:heptad_counter=MCP-24H--3:lbd_counter=:lca=d__Bacteria:lca_tree=g__Roseomonas_A:name=N13269:ref_name_counter=])0.82:0.0517282[&&NHX:Sample_counter=:Type_counter=GTDB--6:capture_class_counter=:capture_domain_counter=:capture_family_counter=:capture_genus_counter=:capture_order_counter=:capture_phylum_counter=:capture_species_counter=:evoltype=D:gtdb_class_counter=c__Alphaproteobacteria--6:gtdb_domain_counter=d__Bacteria--6:gtdb_family_counter=f__Acetobacteraceae--6:gtdb_genus_counter=g__Roseococcus--1||g__Roseomonas_A--4||g__Roseomonas_B--1:gtdb_order_counter=o__Acetobacterales--6:gtdb_phylum_counter=p__Proteobacteria--6:gtdb_species_counter=s__Roseococcus sp019083995--1||s__Roseomonas_A sp005222815--1||s__Roseomonas_A sp016805305--1||s__Roseomonas_A sp019029495--1||s__Roseomonas_A tokyonensis--1||s__Roseomonas_B sp016106015--1:heptad_counter=MCP-24H--3||MCP-38H--3:lbd_counter=:lca=d__Bacteria:lca_tree=f__Acetobacteraceae:name=N13270:ref_name_counter=])0.921:0.0607441[&&NHX:Sample_counter=rhizpot3--1||rhiztom1--3||rhiztom3--3:Type_counter=GTDB--10||capture--7:besthit_avg=85.5:besthit_max=86.6:besthit_min=84.4:besthit_std=1.5556349186103966:besthit_sum=171.0:bitscore_avg=118.5:bitscore_max=125.0:bitscore_min=112.0:bitscore_std=9.192388155425117:bitscore_sum=237.0:capture_class_counter=c__Actinomycetia--1||c__Alphaproteobacteria--4||c__Gammaproteobacteria--1||c__Planctomycetia--1:capture_domain_counter=d__Bacteria--7:capture_family_counter=f__Acetobacteraceae--2||f__Azospirillaceae--1||f__Chromobacteriaceae--1||f__Magnetospirillaceae--1||f__Pseudonocardiaceae--1||f__Thermoguttaceae--1:capture_genus_counter=g__Actinophytocola--1||g__JAFGRD01--1||g__Magnetospirillum--1||g__Niveispirillum--1||g__Roseomonas_A--2||g__STGJ01--1:capture_order_counter=o__Acetobacterales--2||o__Azospirillales--1||o__Burkholderiales--1||o__Mycobacteriales--1||o__Pirellulales--1||o__Rhodospirillales--1:capture_phylum_counter=p__Actinobacteriota--1||p__Planctomycetota--1||p__Proteobacteria--5:capture_species_counter=s__Actinophytocola xanthii--1||s__JAFGRD01 sp016935315--1||s__Magnetospirillum sp006218045--1||s__Niveispirillum irakense--1||s__Roseomonas_A frigidaquae--2||s__STGJ01 sp003856275--1:evalue_avg=3.2900419e-33:evalue_max=6.58e-33:evalue_min=8.38e-38:evalue_std=4.65270336465922e-33:evalue_sum=6.5800838e-33:gapopen_avg=0.0:gapopen_max=0.0:gapopen_min=0.0:gapopen_std=0.0:gapopen_sum=0.0:gtdb_class_counter=c__Alphaproteobacteria--10:gtdb_domain_counter=d__Bacteria--10:gtdb_family_counter=f__Acetobacteraceae--10:gtdb_genus_counter=g__Paracraurococcus--1||g__Roseococcus--1||g__Roseomonas_A--7||g__Roseomonas_B--1:gtdb_order_counter=o__Acetobacterales--10:gtdb_phylum_counter=p__Proteobacteria--10:gtdb_species_counter=s__Paracraurococcus ruber--1||s__Roseococcus sp019083995--1||s__Roseomonas_A frigidaquae--1||s__Roseomonas_A sp005222815--1||s__Roseomonas_A sp012103215--2||s__Roseomonas_A sp016805305--1||s__Roseomonas_A sp019029495--1||s__Roseomonas_A tokyonensis--1||s__Roseomonas_B sp016106015--1:heptad_counter=MCP-24H--5||MCP-38H--12:lbd_counter=:lca_tree=f__Acetobacteraceae:length_avg=79.5:length_max=82.0:length_min=77.0:length_std=3.5355339059327378:length_sum=159.0:mismatch_avg=11.5:mismatch_max=12.0:mismatch_min=11.0:mismatch_std=0.7071067811865476:mismatch_sum=23.0:name=N13271:qcovhsp_avg=98.25:qcovhsp_max=100.0:qcovhsp_min=96.5:qcovhsp_std=2.4748737341529163:qcovhsp_sum=196.5:qend_avg=79.5:qend_max=82.0:qend_min=77.0:qend_std=3.5355339059327378:qend_sum=159.0:qstart_avg=1.0:qstart_max=1.0:qstart_min=1.0:qstart_std=0.0:qstart_sum=2.0:ref_name_counter=RS_GCF_000730165.1_protein.faa_NZ_CP022110.1_1195@PF00015_full_PFAM.328.485--1||RS_GCF_014205765.1_protein.faa_NZ_JACIIZ010000003.1_113@PF00015_full_PFAM.332.479--1:scovhsp_avg=52.3:scovhsp_max=52.4:scovhsp_min=52.2:scovhsp_std=0.1414213562373065:scovhsp_sum=104.6:send_avg=90.0:send_max=97.0:send_min=83.0:send_std=9.899494936611665:send_sum=180.0:sstart_avg=11.5:sstart_max=21.0:sstart_min=2.0:sstart_std=13.435028842544403:sstart_sum=23.0])0.756:0.0166166[&&NHX:Sample_counter=rhizpot3--1||rhiztom1--3||rhiztom3--3:Type_counter=GTDB--21||capture--7:besthit_avg=85.5:besthit_max=86.6:besthit_min=84.4:besthit_std=1.5556349186103966:besthit_sum=171.0:bitscore_avg=118.5:bitscore_max=125.0:bitscore_min=112.0:bitscore_std=9.192388155425117:bitscore_sum=237.0:capture_class_counter=c__Actinomycetia--1||c__Alphaproteobacteria--4||c__Gammaproteobacteria--1||c__Planctomycetia--1:capture_domain_counter=d__Bacteria--7:capture_family_counter=f__Acetobacteraceae--2||f__Azospirillaceae--1||f__Chromobacteriaceae--1||f__Magnetospirillaceae--1||f__Pseudonocardiaceae--1||f__Thermoguttaceae--1:capture_genus_counter=g__Actinophytocola--1||g__JAFGRD01--1||g__Magnetospirillum--1||g__Niveispirillum--1||g__Roseomonas_A--2||g__STGJ01--1:capture_order_counter=o__Acetobacterales--2||o__Azospirillales--1||o__Burkholderiales--1||o__Mycobacteriales--1||o__Pirellulales--1||o__Rhodospirillales--1:capture_phylum_counter=p__Actinobacteriota--1||p__Planctomycetota--1||p__Proteobacteria--5:capture_species_counter=s__Actinophytocola xanthii--1||s__JAFGRD01 sp016935315--1||s__Magnetospirillum sp006218045--1||s__Niveispirillum irakense--1||s__Roseomonas_A frigidaquae--2||s__STGJ01 sp003856275--1:evalue_avg=3.2900419e-33:evalue_max=6.58e-33:evalue_min=8.38e-38:evalue_std=4.65270336465922e-33:evalue_sum=6.5800838e-33:gapopen_avg=0.0:gapopen_max=0.0:gapopen_min=0.0:gapopen_std=0.0:gapopen_sum=0.0:gtdb_class_counter=c__Alphaproteobacteria--21:gtdb_domain_counter=d__Bacteria--21:gtdb_family_counter=f__Acetobacteraceae--10||f__Azospirillaceae--10||f__Elsteraceae--1:gtdb_genus_counter=g__Azospirillum--1||g__Desertibacter--1||g__Elstera--1||g__Nitrospirillum--6||g__Niveispirillum--2||g__Paracraurococcus--1||g__Roseococcus--1||g__Roseomonas_A--7||g__Roseomonas_B--1:gtdb_order_counter=o__Acetobacterales--10||o__Azospirillales--10||o__Elsterales--1:gtdb_phylum_counter=p__Proteobacteria--21:gtdb_species_counter=s__Azospirillum halopraeferens--1||s__Desertibacter sp017355985--1||s__Elstera sp013298565--1||s__Nitrospirillum amazonense--1||s__Nitrospirillum amazonense_A--1||s__Nitrospirillum amazonense_B--1||s__Nitrospirillum amazonense_C--1||s__Nitrospirillum iridis--1||s__Nitrospirillum sp000333275--1||s__Niveispirillum cyanobacteriorum--1||s__Niveispirillum sp001296005--1||s__Paracraurococcus ruber--1||s__Roseococcus sp019083995--1||s__Roseomonas_A frigidaquae--1||s__Roseomonas_A sp005222815--1||s__Roseomonas_A sp012103215--2||s__Roseomonas_A sp016805305--1||s__Roseomonas_A sp019029495--1||s__Roseomonas_A tokyonensis--1||s__Roseomonas_B sp016106015--1:heptad_counter=MCP-24H--5||MCP-38H--23:lbd_counter=:lca_tree=c__Alphaproteobacteria:length_avg=79.5:length_max=82.0:length_min=77.0:length_std=3.5355339059327378:length_sum=159.0:mismatch_avg=11.5:mismatch_max=12.0:mismatch_min=11.0:mismatch_std=0.7071067811865476:mismatch_sum=23.0:name=N13272:qcovhsp_avg=98.25:qcovhsp_max=100.0:qcovhsp_min=96.5:qcovhsp_std=2.4748737341529163:qcovhsp_sum=196.5:qend_avg=79.5:qend_max=82.0:qend_min=77.0:qend_std=3.5355339059327378:qend_sum=159.0:qstart_avg=1.0:qstart_max=1.0:qstart_min=1.0:qstart_std=0.0:qstart_sum=2.0:ref_name_counter=RS_GCF_000730165.1_protein.faa_NZ_CP022110.1_1195@PF00015_full_PFAM.328.485--1||RS_GCF_014205765.1_protein.faa_NZ_JACIIZ010000003.1_113@PF00015_full_PFAM.332.479--1:scovhsp_avg=52.3:scovhsp_max=52.4:scovhsp_min=52.2:scovhsp_std=0.1414213562373065:scovhsp_sum=104.6:send_avg=90.0:send_max=97.0:send_min=83.0:send_std=9.899494936611665:send_sum=180.0:sstart_avg=11.5:sstart_max=21.0:sstart_min=2.0:sstart_std=13.435028842544403:sstart_sum=23.0],((((((dae6fe40-fe81-4fd7-84dd-9bb6d5c3128f_6@MCPsignal.609.693:5e-09[&&NHX:Sample=rhizpot1:Type=capture:besthit=95.0:bitscore=135.0:capture_class=c__Gammaproteobacteria:capture_domain=d__Bacteria:capture_family=f__Pseudomonadaceae:capture_genus=g__Pseudomonas_E:capture_order=o__Pseudomonadales:capture_phylum=p__Proteobacteria:capture_species=s__Pseudomonas_E laurentiana:evalue=8.02e-42:gapopen=0.0:heptad=MCP-38H:length=80.0:mismatch=4.0:qcovhsp=95.2:qend=80.0:qstart=1.0:ref_name=RS_GCF_016765655.1_protein.faa_NZ_JAETGP010000015.1_36@PF00015_full_PFAM.330.483:scovhsp=52.3:send=81.0:sstart=2.0],97035c2d-7076-4984-8f61-a7e98e89b3e7_6@MCPsignal.193.271:0.0157284[&&NHX:Sample=rhizpot1:Type=capture:besthit=96.1:bitscore=132.0:capture_class=c__Gammaproteobacteria:capture_domain=d__Bacteria:capture_family=f__Pseudomonadaceae:capture_genus=g__Pseudomonas_E:capture_order=o__Pseudomonadales:capture_phylum=p__Proteobacteria:capture_species=s__Pseudomonas_E laurentiana:evalue=5.11e-41:gapopen=0.0:heptad=MCP-38H:length=77.0:mismatch=3.0:qcovhsp=98.7:qend=77.0:qstart=1.0:ref_name=RS_GCF_016765655.1_protein.faa_NZ_JAETGP010000015.1_36@PF00015_full_PFAM.330.483:scovhsp=50.3:send=78.0:sstart=2.0])0.926:0.04066[&&NHX:Sample_counter=rhizpot1--2:Type_counter=capture--2:besthit_avg=95.55:besthit_max=96.1:besthit_min=95.0:besthit_std=0.7778174593051983:besthit_sum=191.1:bitscore_avg=133.5:bitscore_max=135.0:bitscore_min=132.0:bitscore_std=2.1213203435596424:bitscore_sum=267.0:capture_class_counter=c__Gammaproteobacteria--2:capture_domain_counter=d__Bacteria--2:capture_family_counter=f__Pseudomonadaceae--2:capture_genus_counter=g__Pseudomonas_E--2:capture_order_counter=o__Pseudomonadales--2:capture_phylum_counter=p__Proteobacteria--2:capture_species_counter=s__Pseudomonas_E laurentiana--2:evalue_avg=2.956e-41:evalue_max=5.11e-41:evalue_min=8.02e-42:evalue_std=3.0462160133516465e-41:evalue_sum=5.912e-41:gapopen_avg=0.0:gapopen_max=0.0:gapopen_min=0.0:gapopen_std=0.0:gapopen_sum=0.0:gtdb_class_counter=:gtdb_domain_counter=:gtdb_family_counter=:gtdb_genus_counter=:gtdb_order_counter=:gtdb_phylum_counter=:gtdb_species_counter=:heptad_counter=MCP-38H--2:lbd_counter=:length_avg=78.5:length_max=80.0:length_min=77.0:length_std=2.1213203435596424:length_sum=157.0:mismatch_avg=3.5:mismatch_max=4.0:mismatch_min=3.0:mismatch_std=0.7071067811865476:mismatch_sum=7.0:name=N13275:qcovhsp_avg=96.95:qcovhsp_max=98.7:qcovhsp_min=95.2:qcovhsp_std=2.4748737341529163:qcovhsp_sum=193.9:qend_avg=78.5:qend_max=80.0:qend_min=77.0:qend_std=2.1213203435596424:qend_sum=157.0:qstart_avg=1.0:qstart_max=1.0:qstart_min=1.0:qstart_std=0.0:qstart_sum=2.0:ref_name_counter=RS_GCF_016765655.1_protein.faa_NZ_JAETGP010000015.1_36@PF00015_full_PFAM.330.483--2:scovhsp_avg=51.3:scovhsp_max=52.3:scovhsp_min=50.3:scovhsp_std=1.4142135623730951:scovhsp_sum=102.6:send_avg=79.5:send_max=81.0:send_min=78.0:send_std=2.1213203435596424:send_sum=159.0:sstart_avg=2.0:sstart_max=2.0:sstart_min=2.0:sstart_std=0.0:sstart_sum=4.0],(17068bb9-8bed-4b1d-984e-06b506a2129c_6@MCPsignal.23.74:0.0376514[&&NHX:Sample=rhizpot3:Type=capture:capture_class=c__Desulfuromonadia:capture_domain=d__Bacteria:capture_family=f__UBA2197:capture_genus=g__UBA12091:capture_order=o__Desulfuromonadales:capture_phylum=p__Desulfobacterota:capture_species=s__UBA12091 sp001799485:heptad=MCP-38H],(((16204f8a-04be-42d1-aebc-fef094b5b377_5@MCPsignal.320.388:0.200885[&&NHX:Sample=rhizpot1:Type=capture:capture_class=c__Alphaproteobacteria:capture_domain=d__Bacteria:capture_family=f__Hyphomonadaceae:capture_genus=g__Hirschia:capture_order=o__Caulobacterales:capture_phylum=p__Proteobacteria:capture_species=s__Hirschia sp002709235:heptad=MCP-24H],(6df10d09-44a6-4ea4-aedb-b75207722466_3@MCPsignal.41.120:0.125248[&&NHX:Sample=rhizpot1:Type=capture:capture_class=c__Gammaproteobacteria:capture_domain=d__Bacteria:capture_family=f__Pseudomonadaceae:capture_genus=g__Pseudomonas_E:capture_order=o__Pseudomonadales:capture_phylum=p__Proteobacteria:capture_species=s__Pseudomonas_E sp004519405:heptad=MCP-24H],(5149fe77-a2a1-514e-9146-1c2a90cc12e0_6@MCPsignal.212.251:0.0484689[&&NHX:Sample=rhizpot1:Type=capture:capture_class=c__Desulfobulbia:capture_domain=d__Bacteria:capture_family=f__Desulfobulbaceae:capture_genus=g__UBA10518:capture_order=o__Desulfobulbales:capture_phylum=p__Desulfobacterota:capture_species=s__UBA10518 sp003508005:heptad=MCP-24H],3852b1f7-575b-4c35-b1f5-813860a37480_6@MCPsignal.812.885:0.26059[&&NHX:Sample=rhiztom3:Type=capture:capture_class=c__Alphaproteobacteria:capture_domain=d__Bacteria:capture_family=f__Acetobacteraceae:capture_genus=g__Komagataeibacter:capture_order=o__Acetobacterales:capture_phylum=p__Proteobacteria:capture_species=s__Komagataeibacter medellinensis:heptad=MCP-24H])0.642:0.0581129[&&NHX:Sample_counter=rhizpot1--1||rhiztom3--1:Type_counter=capture--2:capture_class_counter=c__Alphaproteobacteria--1||c__Desulfobulbia--1:capture_domain_counter=d__Bacteria--2:capture_family_counter=f__Acetobacteraceae--1||f__Desulfobulbaceae--1:capture_genus_counter=g__Komagataeibacter--1||g__UBA10518--1:capture_order_counter=o__Acetobacterales--1||o__Desulfobulbales--1:capture_phylum_counter=p__Desulfobacterota--1||p__Proteobacteria--1:capture_species_counter=s__Komagataeibacter medellinensis--1||s__UBA10518 sp003508005--1:gtdb_class_counter=:gtdb_domain_counter=:gtdb_family_counter=:gtdb_genus_counter=:gtdb_order_counter=:gtdb_phylum_counter=:gtdb_species_counter=:heptad_counter=MCP-24H--2:lbd_counter=:name=N13281:ref_name_counter=])0.461:0.0253433[&&NHX:Sample_counter=rhizpot1--2||rhiztom3--1:Type_counter=capture--3:capture_class_counter=c__Alphaproteobacteria--1||c__Desulfobulbia--1||c__Gammaproteobacteria--1:capture_domain_counter=d__Bacteria--3:capture_family_counter=f__Acetobacteraceae--1||f__Desulfobulbaceae--1||f__Pseudomonadaceae--1:capture_genus_counter=g__Komagataeibacter--1||g__Pseudomonas_E--1||g__UBA10518--1:capture_order_counter=o__Acetobacterales--1||o__Desulfobulbales--1||o__Pseudomonadales--1:capture_phylum_counter=p__Desulfobacterota--1||p__Proteobacteria--2:capture_species_counter=s__Komagataeibacter medellinensis--1||s__Pseudomonas_E sp004519405--1||s__UBA10518 sp003508005--1:gtdb_class_counter=:gtdb_domain_counter=:gtdb_family_counter=:gtdb_genus_counter=:gtdb_order_counter=:gtdb_phylum_counter=:gtdb_species_counter=:heptad_counter=MCP-24H--3:lbd_counter=:name=N13282:ref_name_counter=])0.822:0.0412825[&&NHX:Sample_counter=rhizpot1--3||rhiztom3--1:Type_counter=capture--4:capture_class_counter=c__Alphaproteobacteria--2||c__Desulfobulbia--1||c__Gammaproteobacteria--1:capture_domain_counter=d__Bacteria--4:capture_family_counter=f__Acetobacteraceae--1||f__Desulfobulbaceae--1||f__Hyphomonadaceae--1||f__Pseudomonadaceae--1:capture_genus_counter=g__Hirschia--1||g__Komagataeibacter--1||g__Pseudomonas_E--1||g__UBA10518--1:capture_order_counter=o__Acetobacterales--1||o__Caulobacterales--1||o__Desulfobulbales--1||o__Pseudomonadales--1:capture_phylum_counter=p__Desulfobacterota--1||p__Proteobacteria--3:capture_species_counter=s__Hirschia sp002709235--1||s__Komagataeibacter medellinensis--1||s__Pseudomonas_E sp004519405--1||s__UBA10518 sp003508005--1:gtdb_class_counter=:gtdb_domain_counter=:gtdb_family_counter=:gtdb_genus_counter=:gtdb_order_counter=:gtdb_phylum_counter=:gtdb_species_counter=:heptad_counter=MCP-24H--4:lbd_counter=:name=N13283:ref_name_counter=],2fe73fc4-4dd9-4ab5-b210-d6f92bb4d2b4_2@MCPsignal.130.268:0.214778[&&NHX:Sample=rhizpot1:Type=capture:capture_class=c__Alphaproteobacteria:capture_domain=d__Bacteria:capture_family=f__Acetobacteraceae:capture_genus=g__Komagataeibacter:capture_order=o__Acetobacterales:capture_phylum=p__Proteobacteria:capture_species=s__Komagataeibacter diospyri:heptad=MCP-38H])0.738:0.0238147[&&NHX:Sample_counter=rhizpot1--4||rhiztom3--1:Type_counter=capture--5:capture_class_counter=c__Alphaproteobacteria--3||c__Desulfobulbia--1||c__Gammaproteobacteria--1:capture_domain_counter=d__Bacteria--5:capture_family_counter=f__Acetobacteraceae--2||f__Desulfobulbaceae--1||f__Hyphomonadaceae--1||f__Pseudomonadaceae--1:capture_genus_counter=g__Hirschia--1||g__Komagataeibacter--2||g__Pseudomonas_E--1||g__UBA10518--1:capture_order_counter=o__Acetobacterales--2||o__Caulobacterales--1||o__Desulfobulbales--1||o__Pseudomonadales--1:capture_phylum_counter=p__Desulfobacterota--1||p__Proteobacteria--4:capture_species_counter=s__Hirschia sp002709235--1||s__Komagataeibacter diospyri--1||s__Komagataeibacter medellinensis--1||s__Pseudomonas_E sp004519405--1||s__UBA10518 sp003508005--1:gtdb_class_counter=:gtdb_domain_counter=:gtdb_family_counter=:gtdb_genus_counter=:gtdb_order_counter=:gtdb_phylum_counter=:gtdb_species_counter=:heptad_counter=MCP-24H--4||MCP-38H--1:lbd_counter=:name=N13285:ref_name_counter=],(c258d2c1-81e6-4514-b0ef-05d6038a582f_2@MCPsignal.279.351:5e-09[&&NHX:Sample=rhizpot1:Type=capture:capture_class=c__Gammaproteobacteria:capture_domain=d__Bacteria:capture_family=f__Pseudomonadaceae:capture_genus=g__Pseudomonas_E:capture_order=o__Pseudomonadales:capture_phylum=p__Proteobacteria:capture_species=s__Pseudomonas_E laurentiana:heptad=MCP-24H],(c42e22dd-5713-4e2a-af68-68e8ba93bff6_3@MCPsignal.178.263:0.0131168[&&NHX:Sample=rhizpot1:Type=capture:capture_class=c__Alphaproteobacteria:capture_domain=d__Bacteria:capture_family=f__Beijerinckiaceae:capture_genus=g__Methylosinus:capture_order=o__Rhizobiales:capture_phylum=p__Proteobacteria:capture_species=s__Methylosinus sp016178015:heptad=MCP-24H],26656f5e-14ec-4ae5-93df-c7327af86c2b_2@MCPsignal.130.218:0.0469056[&&NHX:Sample=rhiztom3:Type=capture:capture_class=c__Acidobacteriae:capture_domain=d__Bacteria:capture_family=f__Bryobacteraceae:capture_genus=g__VFZE01:capture_order=o__Bryobacterales:capture_phylum=p__Acidobacteriota:capture_species=s__VFZE01 sp016871315:heptad=MCP-38H])0.26:0.0113661[&&NHX:Sample_counter=rhizpot1--1||rhiztom3--1:Type_counter=capture--2:capture_class_counter=c__Acidobacteriae--1||c__Alphaproteobacteria--1:capture_domain_counter=d__Bacteria--2:capture_family_counter=f__Beijerinckiaceae--1||f__Bryobacteraceae--1:capture_genus_counter=g__Methylosinus--1||g__VFZE01--1:capture_order_counter=o__Bryobacterales--1||o__Rhizobiales--1:capture_phylum_counter=p__Acidobacteriota--1||p__Proteobacteria--1:capture_species_counter=s__Methylosinus sp016178015--1||s__VFZE01 sp016871315--1:gtdb_class_counter=:gtdb_domain_counter=:gtdb_family_counter=:gtdb_genus_counter=:gtdb_order_counter=:gtdb_phylum_counter=:gtdb_species_counter=:heptad_counter=MCP-24H--1||MCP-38H--1:lbd_counter=:name=N13289:ref_name_counter=])0:1.8e-08[&&NHX:Sample_counter=rhizpot1--2||rhiztom3--1:Type_counter=capture--3:capture_class_counter=c__Acidobacteriae--1||c__Alphaproteobacteria--1||c__Gammaproteobacteria--1:capture_domain_counter=d__Bacteria--3:capture_family_counter=f__Beijerinckiaceae--1||f__Bryobacteraceae--1||f__Pseudomonadaceae--1:capture_genus_counter=g__Methylosinus--1||g__Pseudomonas_E--1||g__VFZE01--1:capture_order_counter=o__Bryobacterales--1||o__Pseudomonadales--1||o__Rhizobiales--1:capture_phylum_counter=p__Acidobacteriota--1||p__Proteobacteria--2:capture_species_counter=s__Methylosinus sp016178015--1||s__Pseudomonas_E laurentiana--1||s__VFZE01 sp016871315--1:gtdb_class_counter=:gtdb_domain_counter=:gtdb_family_counter=:gtdb_genus_counter=:gtdb_order_counter=:gtdb_phylum_counter=:gtdb_species_counter=:heptad_counter=MCP-24H--2||MCP-38H--1:lbd_counter=:name=N13290:ref_name_counter=])0:5e-09[&&NHX:Sample_counter=rhizpot1--6||rhiztom3--2:Type_counter=capture--8:capture_class_counter=c__Acidobacteriae--1||c__Alphaproteobacteria--4||c__Desulfobulbia--1||c__Gammaproteobacteria--2:capture_domain_counter=d__Bacteria--8:capture_family_counter=f__Acetobacteraceae--2||f__Beijerinckiaceae--1||f__Bryobacteraceae--1||f__Desulfobulbaceae--1||f__Hyphomonadaceae--1||f__Pseudomonadaceae--2:capture_genus_counter=g__Hirschia--1||g__Komagataeibacter--2||g__Methylosinus--1||g__Pseudomonas_E--2||g__UBA10518--1||g__VFZE01--1:capture_order_counter=o__Acetobacterales--2||o__Bryobacterales--1||o__Caulobacterales--1||o__Desulfobulbales--1||o__Pseudomonadales--2||o__Rhizobiales--1:capture_phylum_counter=p__Acidobacteriota--1||p__Desulfobacterota--1||p__Proteobacteria--6:capture_species_counter=s__Hirschia sp002709235--1||s__Komagataeibacter diospyri--1||s__Komagataeibacter medellinensis--1||s__Methylosinus sp016178015--1||s__Pseudomonas_E laurentiana--1||s__Pseudomonas_E sp004519405--1||s__UBA10518 sp003508005--1||s__VFZE01 sp016871315--1:gtdb_class_counter=:gtdb_domain_counter=:gtdb_family_counter=:gtdb_genus_counter=:gtdb_order_counter=:gtdb_phylum_counter=:gtdb_species_counter=:heptad_counter=MCP-24H--6||MCP-38H--2:lbd_counter=:name=N13291:ref_name_counter=])0:5e-09[&&NHX:Sample_counter=rhizpot1--6||rhizpot3--1||rhiztom3--2:Type_counter=capture--9:capture_class_counter=c__Acidobacteriae--1||c__Alphaproteobacteria--4||c__Desulfobulbia--1||c__Desulfuromonadia--1||c__Gammaproteobacteria--2:capture_domain_counter=d__Bacteria--9:capture_family_counter=f__Acetobacteraceae--2||f__Beijerinckiaceae--1||f__Bryobacteraceae--1||f__Desulfobulbaceae--1||f__Hyphomonadaceae--1||f__Pseudomonadaceae--2||f__UBA2197--1:capture_genus_counter=g__Hirschia--1||g__Komagataeibacter--2||g__Methylosinus--1||g__Pseudomonas_E--2||g__UBA10518--1||g__UBA12091--1||g__VFZE01--1:capture_order_counter=o__Acetobacterales--2||o__Bryobacterales--1||o__Caulobacterales--1||o__Desulfobulbales--1||o__Desulfuromonadales--1||o__Pseudomonadales--2||o__Rhizobiales--1:capture_phylum_counter=p__Acidobacteriota--1||p__Desulfobacterota--2||p__Proteobacteria--6:capture_species_counter=s__Hirschia sp002709235--1||s__Komagataeibacter diospyri--1||s__Komagataeibacter medellinensis--1||s__Methylosinus sp016178015--1||s__Pseudomonas_E laurentiana--1||s__Pseudomonas_E sp004519405--1||s__UBA10518 sp003508005--1||s__UBA12091 sp001799485--1||s__VFZE01 sp016871315--1:gtdb_class_counter=:gtdb_domain_counter=:gtdb_family_counter=:gtdb_genus_counter=:gtdb_order_counter=:gtdb_phylum_counter=:gtdb_species_counter=:heptad_counter=MCP-24H--6||MCP-38H--3:lbd_counter=:name=N13292:ref_name_counter=])0.892:0.0257931[&&NHX:Sample_counter=rhizpot1--8||rhizpot3--1||rhiztom3--2:Type_counter=capture--11:besthit_avg=95.55:besthit_max=96.1:besthit_min=95.0:besthit_std=0.7778174593051983:besthit_sum=191.1:bitscore_avg=133.5:bitscore_max=135.0:bitscore_min=132.0:bitscore_std=2.1213203435596424:bitscore_sum=267.0:capture_class_counter=c__Acidobacteriae--1||c__Alphaproteobacteria--4||c__Desulfobulbia--1||c__Desulfuromonadia--1||c__Gammaproteobacteria--4:capture_domain_counter=d__Bacteria--11:capture_family_counter=f__Acetobacteraceae--2||f__Beijerinckiaceae--1||f__Bryobacteraceae--1||f__Desulfobulbaceae--1||f__Hyphomonadaceae--1||f__Pseudomonadaceae--4||f__UBA2197--1:capture_genus_counter=g__Hirschia--1||g__Komagataeibacter--2||g__Methylosinus--1||g__Pseudomonas_E--4||g__UBA10518--1||g__UBA12091--1||g__VFZE01--1:capture_order_counter=o__Acetobacterales--2||o__Bryobacterales--1||o__Caulobacterales--1||o__Desulfobulbales--1||o__Desulfuromonadales--1||o__Pseudomonadales--4||o__Rhizobiales--1:capture_phylum_counter=p__Acidobacteriota--1||p__Desulfobacterota--2||p__Proteobacteria--8:capture_species_counter=s__Hirschia sp002709235--1||s__Komagataeibacter diospyri--1||s__Komagataeibacter medellinensis--1||s__Methylosinus sp016178015--1||s__Pseudomonas_E laurentiana--3||s__Pseudomonas_E sp004519405--1||s__UBA10518 sp003508005--1||s__UBA12091 sp001799485--1||s__VFZE01 sp016871315--1:evalue_avg=2.956e-41:evalue_max=5.11e-41:evalue_min=8.02e-42:evalue_std=3.0462160133516465e-41:evalue_sum=5.912e-41:gapopen_avg=0.0:gapopen_max=0.0:gapopen_min=0.0:gapopen_std=0.0:gapopen_sum=0.0:gtdb_class_counter=:gtdb_domain_counter=:gtdb_family_counter=:gtdb_genus_counter=:gtdb_order_counter=:gtdb_phylum_counter=:gtdb_species_counter=:heptad_counter=MCP-24H--6||MCP-38H--5:lbd_counter=:length_avg=78.5:length_max=80.0:length_min=77.0:length_std=2.1213203435596424:length_sum=157.0:mismatch_avg=3.5:mismatch_max=4.0:mismatch_min=3.0:mismatch_std=0.7071067811865476:mismatch_sum=7.0:name=N13293:qcovhsp_avg=96.95:qcovhsp_max=98.7:qcovhsp_min=95.2:qcovhsp_std=2.4748737341529163:qcovhsp_sum=193.9:qend_avg=78.5:qend_max=80.0:qend_min=77.0:qend_std=2.1213203435596424:qend_sum=157.0:qstart_avg=1.0:qstart_max=1.0:qstart_min=1.0:qstart_std=0.0:qstart_sum=2.0:ref_name_counter=RS_GCF_016765655.1_protein.faa_NZ_JAETGP010000015.1_36@PF00015_full_PFAM.330.483--2:scovhsp_avg=51.3:scovhsp_max=52.3:scovhsp_min=50.3:scovhsp_std=1.4142135623730951:scovhsp_sum=102.6:send_avg=79.5:send_max=81.0:send_min=78.0:send_std=2.1213203435596424:send_sum=159.0:sstart_avg=2.0:sstart_max=2.0:sstart_min=2.0:sstart_std=0.0:sstart_sum=4.0],(((((42dd7c3d-c1d1-4962-a7b6-8fd461bbcccf_6@MCPsignal.200.289:5e-09[&&NHX:Sample=rhizpot1:Type=capture:besthit=93.3:bitscore=148.0:capture_class=c__Alphaproteobacteria:capture_domain=d__Bacteria:capture_family=f__Sphingomonadaceae:capture_genus=g__Sphingomonas:capture_order=o__Sphingomonadales:capture_phylum=p__Proteobacteria:capture_species=s__Sphingomonas sp001421965:evalue=4.69e-47:gapopen=0.0:heptad=MCP-38H:length=89.0:mismatch=6.0:qcovhsp=100.0:qend=89.0:qstart=1.0:ref_name=RS_GCF_016765655.1_protein.faa_NZ_JAETGP010000015.1_36@PF00015_full_PFAM.330.483:scovhsp=58.2:send=90.0:sstart=2.0],((4fa81d02-fe56-4a32-b4c9-9db3084ea639_3@MCPsignal.156.213:1.3e-08[&&NHX:Sample=rhizpot1:Type=capture:capture_class=c__Alphaproteobacteria:capture_domain=d__Bacteria:capture_family=f__Azospirillaceae:capture_genus=g__Skermanella:capture_order=o__Azospirillales:capture_phylum=p__Proteobacteria:capture_species=s__Skermanella aerolata:heptad=MCP-24H],(b91d174c-fc81-42bd-9355-989b8ed021b0_2@MCPsignal.134.184:5e-09[&&NHX:Sample=rhizpot1:Type=capture:capture_class=c__Alphaproteobacteria:capture_domain=d__Bacteria:capture_family=f__Xanthobacteraceae:capture_genus=g__Pseudolabrys:capture_order=o__Rhizobiales:capture_phylum=p__Proteobacteria:capture_species=s__Pseudolabrys sp903929045:heptad=MCP-24H],(((8681b2a2-596b-4c75-87e5-7fff67884ef4_2@MCPsignal.204.255:0[&&NHX:Sample=rhizpot1:Type=capture:capture_class=c__Alphaproteobacteria:capture_domain=d__Bacteria:capture_family=f__Xanthobacteraceae:capture_genus=g__Pseudolabrys:capture_order=o__Rhizobiales:capture_phylum=p__Proteobacteria:capture_species=s__Pseudolabrys sp903929045:heptad=MCP-24H],1a392745-0154-40f6-926c-21820b56d052_4@MCPsignal.222.273:0[&&NHX:Sample=rhizpot1:Type=capture:capture_class=c__Alphaproteobacteria:capture_domain=d__Bacteria:capture_family=f__Xanthobacteraceae:capture_genus=g__Pseudolabrys:capture_order=o__Rhizobiales:capture_phylum=p__Proteobacteria:capture_species=s__Pseudolabrys sp903929045:heptad=MCP-24H])0:0[&&NHX:Sample_counter=rhizpot1--2:Type_counter=capture--2:capture_class_counter=c__Alphaproteobacteria--2:capture_domain_counter=d__Bacteria--2:capture_family_counter=f__Xanthobacteraceae--2:capture_genus_counter=g__Pseudolabrys--2:capture_order_counter=o__Rhizobiales--2:capture_phylum_counter=p__Proteobacteria--2:capture_species_counter=s__Pseudolabrys sp903929045--2:gtdb_class_counter=:gtdb_domain_counter=:gtdb_family_counter=:gtdb_genus_counter=:gtdb_order_counter=:gtdb_phylum_counter=:gtdb_species_counter=:heptad_counter=MCP-24H--2:lbd_counter=:name=N13299:ref_name_counter=],b18ac731-720b-46b2-b193-9019c9e3fd6a_5@MCPsignal.160.211:0[&&NHX:Sample=rhizpot2:Type=capture:capture_class=c__Alphaproteobacteria:capture_domain=d__Bacteria:capture_family=f__Xanthobacteraceae:capture_genus=g__Pseudolabrys:capture_order=o__Rhizobiales:capture_phylum=p__Proteobacteria:capture_species=s__Pseudolabrys sp903929045:heptad=MCP-24H])0:0[&&NHX:Sample_counter=rhizpot1--2||rhizpot2--1:Type_counter=capture--3:capture_class_counter=c__Alphaproteobacteria--3:capture_domain_counter=d__Bacteria--3:capture_family_counter=f__Xanthobacteraceae--3:capture_genus_counter=g__Pseudolabrys--3:capture_order_counter=o__Rhizobiales--3:capture_phylum_counter=p__Proteobacteria--3:capture_species_counter=s__Pseudolabrys sp903929045--3:gtdb_class_counter=:gtdb_domain_counter=:gtdb_family_counter=:gtdb_genus_counter=:gtdb_order_counter=:gtdb_phylum_counter=:gtdb_species_counter=:heptad_counter=MCP-24H--3:lbd_counter=:name=N13301:ref_name_counter=],0d36b526-45bb-43ec-8bb0-cf5ba423e3ea_4@MCPsignal.227.278:0[&&NHX:Sample=rhizpot3:Type=capture:capture_class=c__Desulfuromonadia:capture_domain=d__Bacteria:capture_family=f__SZUA-540:capture_genus=g__SZUA-540:capture_order=o__Desulfuromonadales:capture_phylum=p__Desulfobacterota:capture_species=s__SZUA-540 sp009731355:heptad=MCP-24H]):5e-09[&&NHX:Sample_counter=rhizpot1--2||rhizpot2--1||rhizpot3--1:Type_counter=capture--4:capture_class_counter=c__Alphaproteobacteria--3||c__Desulfuromonadia--1:capture_domain_counter=d__Bacteria--4:capture_family_counter=f__SZUA-540--1||f__Xanthobacteraceae--3:capture_genus_counter=g__Pseudolabrys--3||g__SZUA-540--1:capture_order_counter=o__Desulfuromonadales--1||o__Rhizobiales--3:capture_phylum_counter=p__Desulfobacterota--1||p__Proteobacteria--3:capture_species_counter=s__Pseudolabrys sp903929045--3||s__SZUA-540 sp009731355--1:gtdb_class_counter=:gtdb_domain_counter=:gtdb_family_counter=:gtdb_genus_counter=:gtdb_order_counter=:gtdb_phylum_counter=:gtdb_species_counter=:heptad_counter=MCP-24H--4:lbd_counter=:name=N13303:ref_name_counter=])0.915:0.0742376[&&NHX:Sample_counter=rhizpot1--3||rhizpot2--1||rhizpot3--1:Type_counter=capture--5:capture_class_counter=c__Alphaproteobacteria--4||c__Desulfuromonadia--1:capture_domain_counter=d__Bacteria--5:capture_family_counter=f__SZUA-540--1||f__Xanthobacteraceae--4:capture_genus_counter=g__Pseudolabrys--4||g__SZUA-540--1:capture_order_counter=o__Desulfuromonadales--1||o__Rhizobiales--4:capture_phylum_counter=p__Desulfobacterota--1||p__Proteobacteria--4:capture_species_counter=s__Pseudolabrys sp903929045--4||s__SZUA-540 sp009731355--1:gtdb_class_counter=:gtdb_domain_counter=:gtdb_family_counter=:gtdb_genus_counter=:gtdb_order_counter=:gtdb_phylum_counter=:gtdb_species_counter=:heptad_counter=MCP-24H--5:lbd_counter=:name=N13304:ref_name_counter=])0.685:0.0298633[&&NHX:Sample_counter=rhizpot1--4||rhizpot2--1||rhizpot3--1:Type_counter=capture--6:capture_class_counter=c__Alphaproteobacteria--5||c__Desulfuromonadia--1:capture_domain_counter=d__Bacteria--6:capture_family_counter=f__Azospirillaceae--1||f__SZUA-540--1||f__Xanthobacteraceae--4:capture_genus_counter=g__Pseudolabrys--4||g__SZUA-540--1||g__Skermanella--1:capture_order_counter=o__Azospirillales--1||o__Desulfuromonadales--1||o__Rhizobiales--4:capture_phylum_counter=p__Desulfobacterota--1||p__Proteobacteria--5:capture_species_counter=s__Pseudolabrys sp903929045--4||s__SZUA-540 sp009731355--1||s__Skermanella aerolata--1:gtdb_class_counter=:gtdb_domain_counter=:gtdb_family_counter=:gtdb_genus_counter=:gtdb_order_counter=:gtdb_phylum_counter=:gtdb_species_counter=:heptad_counter=MCP-24H--6:lbd_counter=:name=N13305:ref_name_counter=],(99ada343-e10e-50c3-8790-1b01d8ae031e_5@MCPsignal.298.376:0.171463[&&NHX:Sample=rhizpot3:Type=capture:capture_class=c__Sumerlaeia:capture_domain=d__Bacteria:capture_family=f__UBA8349:capture_genus=g__JABMPG01:capture_order=o__UBA8349:capture_phylum=p__Sumerlaeota:capture_species=s__JABMPG01 sp013203855:heptad=MCP-38H],fd656bed-76bb-44c7-bcc9-b630679e7553_1@MCPsignal.271.354:5e-09[&&NHX:Sample=rhizpot3:Type=capture:besthit=94.0:bitscore=140.0:capture_class=c__Actinomycetia:capture_domain=d__Bacteria:capture_family=f__Acidothermaceae:capture_genus=g__PALSA-607:capture_order=o__Acidothermales:capture_phylum=p__Actinobacteriota:capture_species=s__PALSA-607 sp003134755:evalue=5.73e-44:gapopen=0.0:heptad=MCP-38H:length=83.0:mismatch=5.0:qcovhsp=100.0:qend=83.0:qstart=1.0:ref_name=RS_GCF_016765655.1_protein.faa_NZ_JAETGP010000015.1_36@PF00015_full_PFAM.330.483:scovhsp=54.2:send=84.0:sstart=2.0])0:5e-09[&&NHX:Sample_counter=rhizpot3--2:Type_counter=capture--2:besthit_avg=94.0:besthit_max=94.0:besthit_min=94.0:besthit_std=0:besthit_sum=94.0:bitscore_avg=140.0:bitscore_max=140.0:bitscore_min=140.0:bitscore_std=0:bitscore_sum=140.0:capture_class_counter=c__Actinomycetia--1||c__Sumerlaeia--1:capture_domain_counter=d__Bacteria--2:capture_family_counter=f__Acidothermaceae--1||f__UBA8349--1:capture_genus_counter=g__JABMPG01--1||g__PALSA-607--1:capture_order_counter=o__Acidothermales--1||o__UBA8349--1:capture_phylum_counter=p__Actinobacteriota--1||p__Sumerlaeota--1:capture_species_counter=s__JABMPG01 sp013203855--1||s__PALSA-607 sp003134755--1:evalue_avg=5.73e-44:evalue_max=5.73e-44:evalue_min=5.73e-44:evalue_std=0:evalue_sum=5.73e-44:gapopen_avg=0.0:gapopen_max=0.0:gapopen_min=0.0:gapopen_std=0:gapopen_sum=0.0:gtdb_class_counter=:gtdb_domain_counter=:gtdb_family_counter=:gtdb_genus_counter=:gtdb_order_counter=:gtdb_phylum_counter=:gtdb_species_counter=:heptad_counter=MCP-38H--2:lbd_counter=:length_avg=83.0:length_max=83.0:length_min=83.0:length_std=0:length_sum=83.0:mismatch_avg=5.0:mismatch_max=5.0:mismatch_min=5.0:mismatch_std=0:mismatch_sum=5.0:name=N13308:qcovhsp_avg=100.0:qcovhsp_max=100.0:qcovhsp_min=100.0:qcovhsp_std=0:qcovhsp_sum=100.0:qend_avg=83.0:qend_max=83.0:qend_min=83.0:qend_std=0:qend_sum=83.0:qstart_avg=1.0:qstart_max=1.0:qstart_min=1.0:qstart_std=0:qstart_sum=1.0:ref_name_counter=RS_GCF_016765655.1_protein.faa_NZ_JAETGP010000015.1_36@PF00015_full_PFAM.330.483--1:scovhsp_avg=54.2:scovhsp_max=54.2:scovhsp_min=54.2:scovhsp_std=0:scovhsp_sum=54.2:send_avg=84.0:send_max=84.0:send_min=84.0:send_std=0:send_sum=84.0:sstart_avg=2.0:sstart_max=2.0:sstart_min=2.0:sstart_std=0:sstart_sum=2.0])0:5e-09[&&NHX:Sample_counter=rhizpot1--4||rhizpot2--1||rhizpot3--3:Type_counter=capture--8:besthit_avg=94.0:besthit_max=94.0:besthit_min=94.0:besthit_std=0:besthit_sum=94.0:bitscore_avg=140.0:bitscore_max=140.0:bitscore_min=140.0:bitscore_std=0:bitscore_sum=140.0:capture_class_counter=c__Actinomycetia--1||c__Alphaproteobacteria--5||c__Desulfuromonadia--1||c__Sumerlaeia--1:capture_domain_counter=d__Bacteria--8:capture_family_counter=f__Acidothermaceae--1||f__Azospirillaceae--1||f__SZUA-540--1||f__UBA8349--1||f__Xanthobacteraceae--4:capture_genus_counter=g__JABMPG01--1||g__PALSA-607--1||g__Pseudolabrys--4||g__SZUA-540--1||g__Skermanella--1:capture_order_counter=o__Acidothermales--1||o__Azospirillales--1||o__Desulfuromonadales--1||o__Rhizobiales--4||o__UBA8349--1:capture_phylum_counter=p__Actinobacteriota--1||p__Desulfobacterota--1||p__Proteobacteria--5||p__Sumerlaeota--1:capture_species_counter=s__JABMPG01 sp013203855--1||s__PALSA-607 sp003134755--1||s__Pseudolabrys sp903929045--4||s__SZUA-540 sp009731355--1||s__Skermanella aerolata--1:evalue_avg=5.73e-44:evalue_max=5.73e-44:evalue_min=5.73e-44:evalue_std=0:evalue_sum=5.73e-44:gapopen_avg=0.0:gapopen_max=0.0:gapopen_min=0.0:gapopen_std=0:gapopen_sum=0.0:gtdb_class_counter=:gtdb_domain_counter=:gtdb_family_counter=:gtdb_genus_counter=:gtdb_order_counter=:gtdb_phylum_counter=:gtdb_species_counter=:heptad_counter=MCP-24H--6||MCP-38H--2:lbd_counter=:length_avg=83.0:length_max=83.0:length_min=83.0:length_std=0:length_sum=83.0:mismatch_avg=5.0:mismatch_max=5.0:mismatch_min=5.0:mismatch_std=0:mismatch_sum=5.0:name=N13309:qcovhsp_avg=100.0:qcovhsp_max=100.0:qcovhsp_min=100.0:qcovhsp_std=0:qcovhsp_sum=100.0:qend_avg=83.0:qend_max=83.0:qend_min=83.0:qend_std=0:qend_sum=83.0:qstart_avg=1.0:qstart_max=1.0:qstart_min=1.0:qstart_std=0:qstart_sum=1.0:ref_name_counter=RS_GCF_016765655.1_protein.faa_NZ_JAETGP010000015.1_36@PF00015_full_PFAM.330.483--1:scovhsp_avg=54.2:scovhsp_max=54.2:scovhsp_min=54.2:scovhsp_std=0:scovhsp_sum=54.2:send_avg=84.0:send_max=84.0:send_min=84.0:send_std=0:send_sum=84.0:sstart_avg=2.0:sstart_max=2.0:sstart_min=2.0:sstart_std=0:sstart_sum=2.0])0:5e-09[&&NHX:Sample_counter=rhizpot1--5||rhizpot2--1||rhizpot3--3:Type_counter=capture--9:besthit_avg=93.65:besthit_max=94.0:besthit_min=93.3:besthit_std=0.4949747468305853:besthit_sum=187.3:bitscore_avg=144.0:bitscore_max=148.0:bitscore_min=140.0:bitscore_std=5.656854249492381:bitscore_sum=288.0:capture_class_counter=c__Actinomycetia--1||c__Alphaproteobacteria--6||c__Desulfuromonadia--1||c__Sumerlaeia--1:capture_domain_counter=d__Bacteria--9:capture_family_counter=f__Acidothermaceae--1||f__Azospirillaceae--1||f__SZUA-540--1||f__Sphingomonadaceae--1||f__UBA8349--1||f__Xanthobacteraceae--4:capture_genus_counter=g__JABMPG01--1||g__PALSA-607--1||g__Pseudolabrys--4||g__SZUA-540--1||g__Skermanella--1||g__Sphingomonas--1:capture_order_counter=o__Acidothermales--1||o__Azospirillales--1||o__Desulfuromonadales--1||o__Rhizobiales--4||o__Sphingomonadales--1||o__UBA8349--1:capture_phylum_counter=p__Actinobacteriota--1||p__Desulfobacterota--1||p__Proteobacteria--6||p__Sumerlaeota--1:capture_species_counter=s__JABMPG01 sp013203855--1||s__PALSA-607 sp003134755--1||s__Pseudolabrys sp903929045--4||s__SZUA-540 sp009731355--1||s__Skermanella aerolata--1||s__Sphingomonas sp001421965--1:evalue_avg=2.867345e-44:evalue_max=5.73e-44:evalue_min=4.69e-47:evalue_std=4.048405525395153e-44:evalue_sum=5.73469e-44:gapopen_avg=0.0:gapopen_max=0.0:gapopen_min=0.0:gapopen_std=0.0:gapopen_sum=0.0:gtdb_class_counter=:gtdb_domain_counter=:gtdb_family_counter=:gtdb_genus_counter=:gtdb_order_counter=:gtdb_phylum_counter=:gtdb_species_counter=:heptad_counter=MCP-24H--6||MCP-38H--3:lbd_counter=:length_avg=86.0:length_max=89.0:length_min=83.0:length_std=4.242640687119285:length_sum=172.0:mismatch_avg=5.5:mismatch_max=6.0:mismatch_min=5.0:mismatch_std=0.7071067811865476:mismatch_sum=11.0:name=N13310:qcovhsp_avg=100.0:qcovhsp_max=100.0:qcovhsp_min=100.0:qcovhsp_std=0.0:qcovhsp_sum=200.0:qend_avg=86.0:qend_max=89.0:qend_min=83.0:qend_std=4.242640687119285:qend_sum=172.0:qstart_avg=1.0:qstart_max=1.0:qstart_min=1.0:qstart_std=0.0:qstart_sum=2.0:ref_name_counter=RS_GCF_016765655.1_protein.faa_NZ_JAETGP010000015.1_36@PF00015_full_PFAM.330.483--2:scovhsp_avg=56.2:scovhsp_max=58.2:scovhsp_min=54.2:scovhsp_std=2.8284271247461903:scovhsp_sum=112.4:send_avg=87.0:send_max=90.0:send_min=84.0:send_std=4.242640687119285:send_sum=174.0:sstart_avg=2.0:sstart_max=2.0:sstart_min=2.0:sstart_std=0.0:sstart_sum=4.0],(((6f905b6f-b787-4b41-ab3f-f5fe8498ad94_1@MCPsignal.197.289:0.0213037[&&NHX:Sample=rhizpot3:Type=capture:besthit=89.2:bitscore=144.0:capture_class=c__Gammaproteobacteria:capture_domain=d__Bacteria:capture_family=f__Pseudomonadaceae:capture_genus=g__Pseudomonas_E:capture_order=o__Pseudomonadales:capture_phylum=p__Proteobacteria:capture_species=s__Pseudomonas_E laurentiana:evalue=1.76e-45:gapopen=1.0:heptad=MCP-24H:length=93.0:mismatch=9.0:qcovhsp=100.0:qend=92.0:qstart=1.0:ref_name=RS_GCF_016765655.1_protein.faa_NZ_JAETGP010000015.1_36@PF00015_full_PFAM.330.483:scovhsp=60.8:send=94.0:sstart=2.0],6da6a0b6-e34c-50c6-8d90-2566d60acbbc_3@MCPsignal.300.404:5e-09[&&NHX:Sample=rhizpot3:Type=capture:besthit=91.3:bitscore=171.0:capture_class=c__Alphaproteobacteria:capture_domain=d__Bacteria:capture_family=f__Rhizobiaceae:capture_genus=g__Aureimonas:capture_order=o__Rhizobiales:capture_phylum=p__Proteobacteria:capture_species=s__Aureimonas sp001463765:evalue=1.29e-55:gapopen=0.0:heptad=MCP-38H:length=104.0:mismatch=9.0:qcovhsp=100.0:qend=104.0:qstart=1.0:ref_name=RS_GCF_016765655.1_protein.faa_NZ_JAETGP010000015.1_36@PF00015_full_PFAM.330.483:scovhsp=68.0:send=105.0:sstart=2.0])0:5e-09[&&NHX:Sample_counter=rhizpot3--2:Type_counter=capture--2:besthit_avg=90.25:besthit_max=91.3:besthit_min=89.2:besthit_std=1.4849242404917458:besthit_sum=180.5:bitscore_avg=157.5:bitscore_max=171.0:bitscore_min=144.0:bitscore_std=19.091883092036785:bitscore_sum=315.0:capture_class_counter=c__Alphaproteobacteria--1||c__Gammaproteobacteria--1:capture_domain_counter=d__Bacteria--2:capture_family_counter=f__Pseudomonadaceae--1||f__Rhizobiaceae--1:capture_genus_counter=g__Aureimonas--1||g__Pseudomonas_E--1:capture_order_counter=o__Pseudomonadales--1||o__Rhizobiales--1:capture_phylum_counter=p__Proteobacteria--2:capture_species_counter=s__Aureimonas sp001463765--1||s__Pseudomonas_E laurentiana--1:evalue_avg=8.800000000645e-46:evalue_max=1.76e-45:evalue_min=1.29e-55:evalue_std=1.244507934797107e-45:evalue_sum=1.760000000129e-45:gapopen_avg=0.5:gapopen_max=1.0:gapopen_min=0.0:gapopen_std=0.7071067811865476:gapopen_sum=1.0:gtdb_class_counter=:gtdb_domain_counter=:gtdb_family_counter=:gtdb_genus_counter=:gtdb_order_counter=:gtdb_phylum_counter=:gtdb_species_counter=:heptad_counter=MCP-24H--1||MCP-38H--1:lbd_counter=:length_avg=98.5:length_max=104.0:length_min=93.0:length_std=7.7781745930520225:length_sum=197.0:mismatch_avg=9.0:mismatch_max=9.0:mismatch_min=9.0:mismatch_std=0.0:mismatch_sum=18.0:name=N13313:qcovhsp_avg=100.0:qcovhsp_max=100.0:qcovhsp_min=100.0:qcovhsp_std=0.0:qcovhsp_sum=200.0:qend_avg=98.0:qend_max=104.0:qend_min=92.0:qend_std=8.48528137423857:qend_sum=196.0:qstart_avg=1.0:qstart_max=1.0:qstart_min=1.0:qstart_std=0.0:qstart_sum=2.0:ref_name_counter=RS_GCF_016765655.1_protein.faa_NZ_JAETGP010000015.1_36@PF00015_full_PFAM.330.483--2:scovhsp_avg=64.4:scovhsp_max=68.0:scovhsp_min=60.8:scovhsp_std=5.091168824543144:scovhsp_sum=128.8:send_avg=99.5:send_max=105.0:send_min=94.0:send_std=7.7781745930520225:send_sum=199.0:sstart_avg=2.0:sstart_max=2.0:sstart_min=2.0:sstart_std=0.0:sstart_sum=4.0],(fee61903-d392-5028-8b51-ed5adb3fc4b4_1@MCPsignal.585.694:5e-09[&&NHX:Sample=rhiztom3:Type=capture:besthit=90.8:bitscore=176.0:capture_class=c__Alphaproteobacteria:capture_domain=d__Bacteria:capture_family=f__Rhizobiaceae:capture_genus=g__Aureimonas:capture_order=o__Rhizobiales:capture_phylum=p__Proteobacteria:capture_species=s__Aureimonas sp001463765:evalue=8.25e-58:gapopen=0.0:heptad=MCP-38H:length=109.0:mismatch=10.0:qcovhsp=100.0:qend=109.0:qstart=1.0:ref_name=RS_GCF_016765655.1_protein.faa_NZ_JAETGP010000015.1_36@PF00015_full_PFAM.330.483:scovhsp=71.2:send=110.0:sstart=2.0],(((((05eb7198-69e0-4d1a-acd1-c35ade9eabc9_3@MCPsignal.117.235:0.00703707[&&NHX:Sample=rhizpot1:Type=capture:besthit=90.6:bitscore=187.0:capture_class=c__Acidobacteriae:capture_domain=d__Bacteria:capture_family=f__Bryobacteraceae:capture_genus=g__VFZE01:capture_order=o__Bryobacterales:capture_phylum=p__Acidobacteriota:capture_species=s__VFZE01 sp016871315:evalue=6.48e-62:gapopen=0.0:heptad=MCP-38H:length=117.0:mismatch=11.0:qcovhsp=99.2:qend=117.0:qstart=1.0:ref_name=RS_GCF_016765655.1_protein.faa_NZ_JAETGP010000015.1_36@PF00015_full_PFAM.330.483:scovhsp=76.5:send=118.0:sstart=2.0],5bd33e61-822b-4260-b8db-d1275d30d7b9_1@MCPsignal.104.241:0.00569481[&&NHX:Sample=rhizpot1:Type=capture:capture_class=c__Alphaproteobacteria:capture_domain=d__Bacteria:capture_family=f__Rhodobacteraceae:capture_genus=g__Monaibacterium:capture_order=o__Rhodobacterales:capture_phylum=p__Proteobacteria:capture_species=s__Monaibacterium sp011290545:heptad=MCP-38H])0:1.8e-08[&&NHX:Sample_counter=rhizpot1--2:Type_counter=capture--2:besthit_avg=90.6:besthit_max=90.6:besthit_min=90.6:besthit_std=0:besthit_sum=90.6:bitscore_avg=187.0:bitscore_max=187.0:bitscore_min=187.0:bitscore_std=0:bitscore_sum=187.0:capture_class_counter=c__Acidobacteriae--1||c__Alphaproteobacteria--1:capture_domain_counter=d__Bacteria--2:capture_family_counter=f__Bryobacteraceae--1||f__Rhodobacteraceae--1:capture_genus_counter=g__Monaibacterium--1||g__VFZE01--1:capture_order_counter=o__Bryobacterales--1||o__Rhodobacterales--1:capture_phylum_counter=p__Acidobacteriota--1||p__Proteobacteria--1:capture_species_counter=s__Monaibacterium sp011290545--1||s__VFZE01 sp016871315--1:evalue_avg=6.48e-62:evalue_max=6.48e-62:evalue_min=6.48e-62:evalue_std=0:evalue_sum=6.48e-62:gapopen_avg=0.0:gapopen_max=0.0:gapopen_min=0.0:gapopen_std=0:gapopen_sum=0.0:gtdb_class_counter=:gtdb_domain_counter=:gtdb_family_counter=:gtdb_genus_counter=:gtdb_order_counter=:gtdb_phylum_counter=:gtdb_species_counter=:heptad_counter=MCP-38H--2:lbd_counter=:length_avg=117.0:length_max=117.0:length_min=117.0:length_std=0:length_sum=117.0:mismatch_avg=11.0:mismatch_max=11.0:mismatch_min=11.0:mismatch_std=0:mismatch_sum=11.0:name=N13317:qcovhsp_avg=99.2:qcovhsp_max=99.2:qcovhsp_min=99.2:qcovhsp_std=0:qcovhsp_sum=99.2:qend_avg=117.0:qend_max=117.0:qend_min=117.0:qend_std=0:qend_sum=117.0:qstart_avg=1.0:qstart_max=1.0:qstart_min=1.0:qstart_std=0:qstart_sum=1.0:ref_name_counter=RS_GCF_016765655.1_protein.faa_NZ_JAETGP010000015.1_36@PF00015_full_PFAM.330.483--1:scovhsp_avg=76.5:scovhsp_max=76.5:scovhsp_min=76.5:scovhsp_std=0:scovhsp_sum=76.5:send_avg=118.0:send_max=118.0:send_min=118.0:send_std=0:send_sum=118.0:sstart_avg=2.0:sstart_max=2.0:sstart_min=2.0:sstart_std=0:sstart_sum=2.0],f3dfec81-0cbd-436e-a50b-1cb9994a1340_1@MCPsignal.399.496:0.0298994[&&NHX:Sample=rhizpot1:Type=capture:capture_class=c__Alphaproteobacteria:capture_domain=d__Bacteria:capture_family=f__Caulobacteraceae:capture_genus=g__Phenylobacterium:capture_order=o__Caulobacterales:capture_phylum=p__Proteobacteria:capture_species=s__Phenylobacterium sp001557235:heptad=MCP-38H])0:5e-09[&&NHX:Sample_counter=rhizpot1--3:Type_counter=capture--3:besthit_avg=90.6:besthit_max=90.6:besthit_min=90.6:besthit_std=0:besthit_sum=90.6:bitscore_avg=187.0:bitscore_max=187.0:bitscore_min=187.0:bitscore_std=0:bitscore_sum=187.0:capture_class_counter=c__Acidobacteriae--1||c__Alphaproteobacteria--2:capture_domain_counter=d__Bacteria--3:capture_family_counter=f__Bryobacteraceae--1||f__Caulobacteraceae--1||f__Rhodobacteraceae--1:capture_genus_counter=g__Monaibacterium--1||g__Phenylobacterium--1||g__VFZE01--1:capture_order_counter=o__Bryobacterales--1||o__Caulobacterales--1||o__Rhodobacterales--1:capture_phylum_counter=p__Acidobacteriota--1||p__Proteobacteria--2:capture_species_counter=s__Monaibacterium sp011290545--1||s__Phenylobacterium sp001557235--1||s__VFZE01 sp016871315--1:evalue_avg=6.48e-62:evalue_max=6.48e-62:evalue_min=6.48e-62:evalue_std=0:evalue_sum=6.48e-62:gapopen_avg=0.0:gapopen_max=0.0:gapopen_min=0.0:gapopen_std=0:gapopen_sum=0.0:gtdb_class_counter=:gtdb_domain_counter=:gtdb_family_counter=:gtdb_genus_counter=:gtdb_order_counter=:gtdb_phylum_counter=:gtdb_species_counter=:heptad_counter=MCP-38H--3:lbd_counter=:length_avg=117.0:length_max=117.0:length_min=117.0:length_std=0:length_sum=117.0:mismatch_avg=11.0:mismatch_max=11.0:mismatch_min=11.0:mismatch_std=0:mismatch_sum=11.0:name=N13319:qcovhsp_avg=99.2:qcovhsp_max=99.2:qcovhsp_min=99.2:qcovhsp_std=0:qcovhsp_sum=99.2:qend_avg=117.0:qend_max=117.0:qend_min=117.0:qend_std=0:qend_sum=117.0:qstart_avg=1.0:qstart_max=1.0:qstart_min=1.0:qstart_std=0:qstart_sum=1.0:ref_name_counter=RS_GCF_016765655.1_protein.faa_NZ_JAETGP010000015.1_36@PF00015_full_PFAM.330.483--1:scovhsp_avg=76.5:scovhsp_max=76.5:scovhsp_min=76.5:scovhsp_std=0:scovhsp_sum=76.5:send_avg=118.0:send_max=118.0:send_min=118.0:send_std=0:send_sum=118.0:sstart_avg=2.0:sstart_max=2.0:sstart_min=2.0:sstart_std=0:sstart_sum=2.0],((((c10c49cd-04df-4f2f-80a7-bfd5bc2d6208_1@MCPsignal.240.361:5e-09[&&NHX:Sample=rhizpot3:Type=capture:besthit=86.8:bitscore=147.0:capture_class=c__Alphaproteobacteria:capture_domain=d__Bacteria:capture_family=f__Magnetospirillaceae:capture_genus=g__Magnetospirillum:capture_order=o__Rhodospirillales:capture_phylum=p__Proteobacteria:capture_species=s__Magnetospirillum sp002435715:evalue=6.88e-46:gapopen=0.0:heptad=MCP-38H:length=121.0:mismatch=16.0:qcovhsp=100.0:qend=121.0:qstart=1.0:ref_name=RS_GCF_016765655.1_protein.faa_NZ_JAETGP010000015.1_36@PF00015_full_PFAM.330.483:scovhsp=79.1:send=147.0:sstart=27.0],41cc5899-298d-437b-9ca9-020b910ad79f_1@MCPsignal.65.192:0.0125738[&&NHX:Sample=rhizpot1:Type=capture:besthit=86.6:bitscore=171.0:capture_class=c__Gammaproteobacteria:capture_domain=d__Bacteria:capture_family=f__Burkholderiaceae:capture_genus=g__Ralstonia:capture_order=o__Burkholderiales:capture_phylum=p__Proteobacteria:capture_species=s__Ralstonia pickettii_B:evalue=3.26e-55:gapopen=0.0:heptad=MCP-38H:length=127.0:mismatch=17.0:qcovhsp=100.0:qend=127.0:qstart=1.0:ref_name=RS_GCF_016765655.1_protein.faa_NZ_JAETGP010000015.1_36@PF00015_full_PFAM.330.483:scovhsp=83.0:send=147.0:sstart=21.0])0:5e-09[&&NHX:Sample_counter=rhizpot1--1||rhizpot3--1:Type_counter=capture--2:besthit_avg=86.69999999999999:besthit_max=86.8:besthit_min=86.6:besthit_std=0.14142135623731153:besthit_sum=173.39999999999998:bitscore_avg=159.0:bitscore_max=171.0:bitscore_min=147.0:bitscore_std=16.97056274847714:bitscore_sum=318.0:capture_class_counter=c__Alphaproteobacteria--1||c__Gammaproteobacteria--1:capture_domain_counter=d__Bacteria--2:capture_family_counter=f__Burkholderiaceae--1||f__Magnetospirillaceae--1:capture_genus_counter=g__Magnetospirillum--1||g__Ralstonia--1:capture_order_counter=o__Burkholderiales--1||o__Rhodospirillales--1:capture_phylum_counter=p__Proteobacteria--2:capture_species_counter=s__Magnetospirillum sp002435715--1||s__Ralstonia pickettii_B--1:evalue_avg=3.4400000016299997e-46:evalue_max=6.88e-46:evalue_min=3.26e-55:evalue_std=4.8648946522582786e-46:evalue_sum=6.880000003259999e-46:gapopen_avg=0.0:gapopen_max=0.0:gapopen_min=0.0:gapopen_std=0.0:gapopen_sum=0.0:gtdb_class_counter=:gtdb_domain_counter=:gtdb_family_counter=:gtdb_genus_counter=:gtdb_order_counter=:gtdb_phylum_counter=:gtdb_species_counter=:heptad_counter=MCP-38H--2:lbd_counter=:length_avg=124.0:length_max=127.0:length_min=121.0:length_std=4.242640687119285:length_sum=248.0:mismatch_avg=16.5:mismatch_max=17.0:mismatch_min=16.0:mismatch_std=0.7071067811865476:mismatch_sum=33.0:name=N13322:qcovhsp_avg=100.0:qcovhsp_max=100.0:qcovhsp_min=100.0:qcovhsp_std=0.0:qcovhsp_sum=200.0:qend_avg=124.0:qend_max=127.0:qend_min=121.0:qend_std=4.242640687119285:qend_sum=248.0:qstart_avg=1.0:qstart_max=1.0:qstart_min=1.0:qstart_std=0.0:qstart_sum=2.0:ref_name_counter=RS_GCF_016765655.1_protein.faa_NZ_JAETGP010000015.1_36@PF00015_full_PFAM.330.483--2:scovhsp_avg=81.05:scovhsp_max=83.0:scovhsp_min=79.1:scovhsp_std=2.7577164466275392:scovhsp_sum=162.1:send_avg=147.0:send_max=147.0:send_min=147.0:send_std=0.0:send_sum=294.0:sstart_avg=24.0:sstart_max=27.0:sstart_min=21.0:sstart_std=4.242640687119285:sstart_sum=48.0],k127_721020_5@MCPsignal.4.103:0.0282473)0:5e-09[&&NHX:Sample_counter=rhizpot1--1||rhizpot3--1:Type_counter=capture--2:besthit_avg=86.69999999999999:besthit_max=86.8:besthit_min=86.6:besthit_std=0.14142135623731153:besthit_sum=173.39999999999998:bitscore_avg=159.0:bitscore_max=171.0:bitscore_min=147.0:bitscore_std=16.97056274847714:bitscore_sum=318.0:capture_class_counter=c__Alphaproteobacteria--1||c__Gammaproteobacteria--1:capture_domain_counter=d__Bacteria--2:capture_family_counter=f__Burkholderiaceae--1||f__Magnetospirillaceae--1:capture_genus_counter=g__Magnetospirillum--1||g__Ralstonia--1:capture_order_counter=o__Burkholderiales--1||o__Rhodospirillales--1:capture_phylum_counter=p__Proteobacteria--2:capture_species_counter=s__Magnetospirillum sp002435715--1||s__Ralstonia pickettii_B--1:evalue_avg=3.4400000016299997e-46:evalue_max=6.88e-46:evalue_min=3.26e-55:evalue_std=4.8648946522582786e-46:evalue_sum=6.880000003259999e-46:gapopen_avg=0.0:gapopen_max=0.0:gapopen_min=0.0:gapopen_std=0.0:gapopen_sum=0.0:gtdb_class_counter=:gtdb_domain_counter=:gtdb_family_counter=:gtdb_genus_counter=:gtdb_order_counter=:gtdb_phylum_counter=:gtdb_species_counter=:heptad_counter=MCP-38H--2:lbd_counter=:length_avg=124.0:length_max=127.0:length_min=121.0:length_std=4.242640687119285:length_sum=248.0:mismatch_avg=16.5:mismatch_max=17.0:mismatch_min=16.0:mismatch_std=0.7071067811865476:mismatch_sum=33.0:name=N13324:qcovhsp_avg=100.0:qcovhsp_max=100.0:qcovhsp_min=100.0:qcovhsp_std=0.0:qcovhsp_sum=200.0:qend_avg=124.0:qend_max=127.0:qend_min=121.0:qend_std=4.242640687119285:qend_sum=248.0:qstart_avg=1.0:qstart_max=1.0:qstart_min=1.0:qstart_std=0.0:qstart_sum=2.0:ref_name_counter=RS_GCF_016765655.1_protein.faa_NZ_JAETGP010000015.1_36@PF00015_full_PFAM.330.483--2:scovhsp_avg=81.05:scovhsp_max=83.0:scovhsp_min=79.1:scovhsp_std=2.7577164466275392:scovhsp_sum=162.1:send_avg=147.0:send_max=147.0:send_min=147.0:send_std=0.0:send_sum=294.0:sstart_avg=24.0:sstart_max=27.0:sstart_min=21.0:sstart_std=4.242640687119285:sstart_sum=48.0],((((b1b9a624-721b-4637-baed-5fa3366d07cd_1@MCPsignal.162.271:0.00801629[&&NHX:Sample=rhizpot3:Type=capture:besthit=89.9:bitscore=176.0:capture_class=c__Alphaproteobacteria:capture_domain=d__Bacteria:capture_family=f__Rhizobiaceae:capture_genus=g__Aureimonas:capture_order=o__Rhizobiales:capture_phylum=p__Proteobacteria:capture_species=s__Aureimonas sp001463765:evalue=1.66e-57:gapopen=0.0:heptad=MCP-38H:length=109.0:mismatch=11.0:qcovhsp=100.0:qend=109.0:qstart=1.0:ref_name=RS_GCF_016765655.1_protein.faa_NZ_JAETGP010000015.1_36@PF00015_full_PFAM.330.483:scovhsp=71.2:send=110.0:sstart=2.0],6765e472-2560-4fcd-89f6-bc1841082544_1@MCPsignal.159.295:5e-09[&&NHX:Sample=rhizpot1:Type=capture:capture_class=c__Gammaproteobacteria:capture_domain=d__Bacteria:capture_family=f__Xanthomonadaceae:capture_genus=g__Stenotrophomonas:capture_order=o__Xanthomonadales:capture_phylum=p__Proteobacteria:capture_species=s__Stenotrophomonas pictorum:heptad=MCP-38H])0:5e-09[&&NHX:Sample_counter=rhizpot1--1||rhizpot3--1:Type_counter=capture--2:besthit_avg=89.9:besthit_max=89.9:besthit_min=89.9:besthit_std=0:besthit_sum=89.9:bitscore_avg=176.0:bitscore_max=176.0:bitscore_min=176.0:bitscore_std=0:bitscore_sum=176.0:capture_class_counter=c__Alphaproteobacteria--1||c__Gammaproteobacteria--1:capture_domain_counter=d__Bacteria--2:capture_family_counter=f__Rhizobiaceae--1||f__Xanthomonadaceae--1:capture_genus_counter=g__Aureimonas--1||g__Stenotrophomonas--1:capture_order_counter=o__Rhizobiales--1||o__Xanthomonadales--1:capture_phylum_counter=p__Proteobacteria--2:capture_species_counter=s__Aureimonas sp001463765--1||s__Stenotrophomonas pictorum--1:evalue_avg=1.66e-57:evalue_max=1.66e-57:evalue_min=1.66e-57:evalue_std=0:evalue_sum=1.66e-57:gapopen_avg=0.0:gapopen_max=0.0:gapopen_min=0.0:gapopen_std=0:gapopen_sum=0.0:gtdb_class_counter=:gtdb_domain_counter=:gtdb_family_counter=:gtdb_genus_counter=:gtdb_order_counter=:gtdb_phylum_counter=:gtdb_species_counter=:heptad_counter=MCP-38H--2:lbd_counter=:length_avg=109.0:length_max=109.0:length_min=109.0:length_std=0:length_sum=109.0:mismatch_avg=11.0:mismatch_max=11.0:mismatch_min=11.0:mismatch_std=0:mismatch_sum=11.0:name=N13327:qcovhsp_avg=100.0:qcovhsp_max=100.0:qcovhsp_min=100.0:qcovhsp_std=0:qcovhsp_sum=100.0:qend_avg=109.0:qend_max=109.0:qend_min=109.0:qend_std=0:qend_sum=109.0:qstart_avg=1.0:qstart_max=1.0:qstart_min=1.0:qstart_std=0:qstart_sum=1.0:ref_name_counter=RS_GCF_016765655.1_protein.faa_NZ_JAETGP010000015.1_36@PF00015_full_PFAM.330.483--1:scovhsp_avg=71.2:scovhsp_max=71.2:scovhsp_min=71.2:scovhsp_std=0:scovhsp_sum=71.2:send_avg=110.0:send_max=110.0:send_min=110.0:send_std=0:send_sum=110.0:sstart_avg=2.0:sstart_max=2.0:sstart_min=2.0:sstart_std=0:sstart_sum=2.0],3f9862ba-c736-4b97-bc2c-838be5fe676c_2@MCPsignal.284.430:0.00532441[&&NHX:Sample=rhizpot1:Type=capture:capture_class=c__Gammaproteobacteria:capture_domain=d__Bacteria:capture_family=f__Pseudomonadaceae:capture_genus=g__Pseudomonas_E:capture_order=o__Pseudomonadales:capture_phylum=p__Proteobacteria:capture_species=s__Pseudomonas_E laurentiana:heptad=MCP-38H])0:5e-09[&&NHX:Sample_counter=rhizpot1--2||rhizpot3--1:Type_counter=capture--3:besthit_avg=89.9:besthit_max=89.9:besthit_min=89.9:besthit_std=0:besthit_sum=89.9:bitscore_avg=176.0:bitscore_max=176.0:bitscore_min=176.0:bitscore_std=0:bitscore_sum=176.0:capture_class_counter=c__Alphaproteobacteria--1||c__Gammaproteobacteria--2:capture_domain_counter=d__Bacteria--3:capture_family_counter=f__Pseudomonadaceae--1||f__Rhizobiaceae--1||f__Xanthomonadaceae--1:capture_genus_counter=g__Aureimonas--1||g__Pseudomonas_E--1||g__Stenotrophomonas--1:capture_order_counter=o__Pseudomonadales--1||o__Rhizobiales--1||o__Xanthomonadales--1:capture_phylum_counter=p__Proteobacteria--3:capture_species_counter=s__Aureimonas sp001463765--1||s__Pseudomonas_E laurentiana--1||s__Stenotrophomonas pictorum--1:evalue_avg=1.66e-57:evalue_max=1.66e-57:evalue_min=1.66e-57:evalue_std=0:evalue_sum=1.66e-57:gapopen_avg=0.0:gapopen_max=0.0:gapopen_min=0.0:gapopen_std=0:gapopen_sum=0.0:gtdb_class_counter=:gtdb_domain_counter=:gtdb_family_counter=:gtdb_genus_counter=:gtdb_order_counter=:gtdb_phylum_counter=:gtdb_species_counter=:heptad_counter=MCP-38H--3:lbd_counter=:length_avg=109.0:length_max=109.0:length_min=109.0:length_std=0:length_sum=109.0:mismatch_avg=11.0:mismatch_max=11.0:mismatch_min=11.0:mismatch_std=0:mismatch_sum=11.0:name=N13329:qcovhsp_avg=100.0:qcovhsp_max=100.0:qcovhsp_min=100.0:qcovhsp_std=0:qcovhsp_sum=100.0:qend_avg=109.0:qend_max=109.0:qend_min=109.0:qend_std=0:qend_sum=109.0:qstart_avg=1.0:qstart_max=1.0:qstart_min=1.0:qstart_std=0:qstart_sum=1.0:ref_name_counter=RS_GCF_016765655.1_protein.faa_NZ_JAETGP010000015.1_36@PF00015_full_PFAM.330.483--1:scovhsp_avg=71.2:scovhsp_max=71.2:scovhsp_min=71.2:scovhsp_std=0:scovhsp_sum=71.2:send_avg=110.0:send_max=110.0:send_min=110.0:send_std=0:send_sum=110.0:sstart_avg=2.0:sstart_max=2.0:sstart_min=2.0:sstart_std=0:sstart_sum=2.0],(((69bd72d1-0f6a-446e-8fba-d7e5aadf60d5_6@MCPsignal.120.232:0.0151779[&&NHX:Sample=rhiztom1:Type=capture:capture_class=c__Alphaproteobacteria:capture_domain=d__Bacteria:capture_family=f__Rhizobiaceae:capture_genus=g__Rhizobium:capture_order=o__Rhizobiales:capture_phylum=p__Proteobacteria:capture_species=s__Rhizobium sp003627795:heptad=MCP-38H],cfcafa73-8cd3-4c79-897f-edb396b65ca2_4@MCPsignal.213.335:5e-09[&&NHX:Sample=rhizpot3:Type=capture:besthit=91.0:bitscore=196.0:capture_class=c__Gammaproteobacteria:capture_domain=d__Bacteria:capture_family=f__Xanthomonadaceae:capture_genus=g__Stenotrophomonas:capture_order=o__Xanthomonadales:capture_phylum=p__Proteobacteria:capture_species=s__Stenotrophomonas pictorum:evalue=2.39e-65:gapopen=0.0:heptad=MCP-38H:length=122.0:mismatch=11.0:qcovhsp=100.0:qend=122.0:qstart=1.0:ref_name=RS_GCF_016765655.1_protein.faa_NZ_JAETGP010000015.1_36@PF00015_full_PFAM.330.483:scovhsp=79.7:send=122.0:sstart=1.0])0:5e-09[&&NHX:Sample_counter=rhizpot3--1||rhiztom1--1:Type_counter=capture--2:besthit_avg=91.0:besthit_max=91.0:besthit_min=91.0:besthit_std=0:besthit_sum=91.0:bitscore_avg=196.0:bitscore_max=196.0:bitscore_min=196.0:bitscore_std=0:bitscore_sum=196.0:capture_class_counter=c__Alphaproteobacteria--1||c__Gammaproteobacteria--1:capture_domain_counter=d__Bacteria--2:capture_family_counter=f__Rhizobiaceae--1||f__Xanthomonadaceae--1:capture_genus_counter=g__Rhizobium--1||g__Stenotrophomonas--1:capture_order_counter=o__Rhizobiales--1||o__Xanthomonadales--1:capture_phylum_counter=p__Proteobacteria--2:capture_species_counter=s__Rhizobium sp003627795--1||s__Stenotrophomonas pictorum--1:evalue_avg=2.39e-65:evalue_max=2.39e-65:evalue_min=2.39e-65:evalue_std=0:evalue_sum=2.39e-65:gapopen_avg=0.0:gapopen_max=0.0:gapopen_min=0.0:gapopen_std=0:gapopen_sum=0.0:gtdb_class_counter=:gtdb_domain_counter=:gtdb_family_counter=:gtdb_genus_counter=:gtdb_order_counter=:gtdb_phylum_counter=:gtdb_species_counter=:heptad_counter=MCP-38H--2:lbd_counter=:length_avg=122.0:length_max=122.0:length_min=122.0:length_std=0:length_sum=122.0:mismatch_avg=11.0:mismatch_max=11.0:mismatch_min=11.0:mismatch_std=0:mismatch_sum=11.0:name=N13332:qcovhsp_avg=100.0:qcovhsp_max=100.0:qcovhsp_min=100.0:qcovhsp_std=0:qcovhsp_sum=100.0:qend_avg=122.0:qend_max=122.0:qend_min=122.0:qend_std=0:qend_sum=122.0:qstart_avg=1.0:qstart_max=1.0:qstart_min=1.0:qstart_std=0:qstart_sum=1.0:ref_name_counter=RS_GCF_016765655.1_protein.faa_NZ_JAETGP010000015.1_36@PF00015_full_PFAM.330.483--1:scovhsp_avg=79.7:scovhsp_max=79.7:scovhsp_min=79.7:scovhsp_std=0:scovhsp_sum=79.7:send_avg=122.0:send_max=122.0:send_min=122.0:send_std=0:send_sum=122.0:sstart_avg=1.0:sstart_max=1.0:sstart_min=1.0:sstart_std=0:sstart_sum=1.0],((e473c680-8b3a-4621-b256-7677492e4bca_2@MCPsignal.61.169:5e-09[&&NHX:Sample=rhizpot1:Type=capture:besthit=90.7:bitscore=173.0:capture_class=c__Acidobacteriae:capture_domain=d__Bacteria:capture_family=f__Bryobacteraceae:capture_genus=g__VFZE01:capture_order=o__Bryobacterales:capture_phylum=p__Acidobacteriota:capture_species=s__VFZE01 sp016871315:evalue=1.31e-56:gapopen=0.0:heptad=MCP-38H:length=108.0:mismatch=10.0:qcovhsp=100.0:qend=108.0:qstart=1.0:ref_name=RS_GCF_016765655.1_protein.faa_NZ_JAETGP010000015.1_36@PF00015_full_PFAM.330.483:scovhsp=70.6:send=109.0:sstart=2.0],(41311054-cb4b-4114-8b16-11150fb05578_5@MCPsignal.234.379:0.0505389[&&NHX:Sample=rhizpot3:Type=capture:capture_class=c__Alphaproteobacteria:capture_domain=d__Bacteria:capture_family=f__Beijerinckiaceae:capture_genus=g__Methylobacterium:capture_order=o__Rhizobiales:capture_phylum=p__Proteobacteria:capture_species=s__Methylobacterium tarhaniae:heptad=MCP-38H],(((ce91b919-4916-448b-bfea-43170a373640_3@MCPsignal.342.465:0.00652204[&&NHX:Sample=rhiztom1:Type=capture:besthit=90.2:bitscore=194.0:capture_class=c__Alphaproteobacteria:capture_domain=d__Bacteria:capture_family=f__Acetobacteraceae:capture_genus=g__69-11:capture_order=o__Acetobacterales:capture_phylum=p__Proteobacteria:capture_species=s__69-11 sp017304945:evalue=1.01e-64:gapopen=0.0:heptad=MCP-38H:length=122.0:mismatch=12.0:qcovhsp=99.2:qend=122.0:qstart=1.0:ref_name=RS_GCF_016765655.1_protein.faa_NZ_JAETGP010000015.1_36@PF00015_full_PFAM.330.483:scovhsp=79.7:send=123.0:sstart=2.0],8dc27e54-ee03-4b75-b018-ded87e77ebe8_4@MCPsignal.405.541:5e-09[&&NHX:Sample=rhiztom2:Type=capture:capture_class=c__Actinomycetia:capture_domain=d__Bacteria:capture_family=f__Acidothermaceae:capture_genus=g__PALSA-607:capture_order=o__Acidothermales:capture_phylum=p__Actinobacteriota:capture_species=s__PALSA-607 sp003134755:heptad=MCP-38H])0:5e-09[&&NHX:Sample_counter=rhiztom1--1||rhiztom2--1:Type_counter=capture--2:besthit_avg=90.2:besthit_max=90.2:besthit_min=90.2:besthit_std=0:besthit_sum=90.2:bitscore_avg=194.0:bitscore_max=194.0:bitscore_min=194.0:bitscore_std=0:bitscore_sum=194.0:capture_class_counter=c__Actinomycetia--1||c__Alphaproteobacteria--1:capture_domain_counter=d__Bacteria--2:capture_family_counter=f__Acetobacteraceae--1||f__Acidothermaceae--1:capture_genus_counter=g__69-11--1||g__PALSA-607--1:capture_order_counter=o__Acetobacterales--1||o__Acidothermales--1:capture_phylum_counter=p__Actinobacteriota--1||p__Proteobacteria--1:capture_species_counter=s__69-11 sp017304945--1||s__PALSA-607 sp003134755--1:evalue_avg=1.01e-64:evalue_max=1.01e-64:evalue_min=1.01e-64:evalue_std=0:evalue_sum=1.01e-64:gapopen_avg=0.0:gapopen_max=0.0:gapopen_min=0.0:gapopen_std=0:gapopen_sum=0.0:gtdb_class_counter=:gtdb_domain_counter=:gtdb_family_counter=:gtdb_genus_counter=:gtdb_order_counter=:gtdb_phylum_counter=:gtdb_species_counter=:heptad_counter=MCP-38H--2:lbd_counter=:length_avg=122.0:length_max=122.0:length_min=122.0:length_std=0:length_sum=122.0:mismatch_avg=12.0:mismatch_max=12.0:mismatch_min=12.0:mismatch_std=0:mismatch_sum=12.0:name=N13337:qcovhsp_avg=99.2:qcovhsp_max=99.2:qcovhsp_min=99.2:qcovhsp_std=0:qcovhsp_sum=99.2:qend_avg=122.0:qend_max=122.0:qend_min=122.0:qend_std=0:qend_sum=122.0:qstart_avg=1.0:qstart_max=1.0:qstart_min=1.0:qstart_std=0:qstart_sum=1.0:ref_name_counter=RS_GCF_016765655.1_protein.faa_NZ_JAETGP010000015.1_36@PF00015_full_PFAM.330.483--1:scovhsp_avg=79.7:scovhsp_max=79.7:scovhsp_min=79.7:scovhsp_std=0:scovhsp_sum=79.7:send_avg=123.0:send_max=123.0:send_min=123.0:send_std=0:send_sum=123.0:sstart_avg=2.0:sstart_max=2.0:sstart_min=2.0:sstart_std=0:sstart_sum=2.0],(64664d8d-c03b-4b0b-8a59-4e85dbe3e2fe_2@MCPsignal.181.331:0.0119474[&&NHX:Sample=rhizpot3:Type=capture:besthit=87.4:bitscore=194.0:capture_class=c__Polyangia:capture_domain=d__Bacteria:capture_family=f__Polyangiaceae:capture_genus=g__NIC37A-2:capture_order=o__Polyangiales:capture_phylum=p__Myxococcota:capture_species=s__NIC37A-2 sp002085155:evalue=4.21e-64:gapopen=1.0:heptad=MCP-38H:length=151.0:mismatch=18.0:qcovhsp=100.0:qend=150.0:qstart=1.0:ref_name=RS_GCF_016765655.1_protein.faa_NZ_JAETGP010000015.1_36@PF00015_full_PFAM.330.483:scovhsp=98.7:send=153.0:sstart=3.0],(8ad3cc8d-84fe-4d7a-a3f8-8599c90bab4d_6@MCPsignal.375.482:0.0165524[&&NHX:Sample=rhizpot1:Type=capture:besthit=88.7:bitscore=166.0:capture_class=c__Alphaproteobacteria:capture_domain=d__Bacteria:capture_family=f__Rhizobiaceae:capture_genus=g__Agrobacterium:capture_order=o__Rhizobiales:capture_phylum=p__Proteobacteria:capture_species=s__Agrobacterium cavarae:evalue=1.39e-53:gapopen=1.0:heptad=MCP-38H:length=106.0:mismatch=11.0:qcovhsp=99.1:qend=106.0:qstart=1.0:ref_name=RS_GCF_016765655.1_protein.faa_NZ_JAETGP010000015.1_36@PF00015_full_PFAM.330.483:scovhsp=68.6:send=106.0:sstart=2.0],(0795649c-117f-55d6-b36f-6d4eadad422f_6@MCPsignal.277.370:5e-09[&&NHX:Sample=rhizpot3:Type=capture:capture_class=c__Alphaproteobacteria:capture_domain=d__Bacteria:capture_family=f__Rhizobiaceae:capture_genus=g__Rhizobium:capture_order=o__Rhizobiales:capture_phylum=p__Proteobacteria:capture_species=s__Rhizobium metallidurans:heptad=MCP-38H],5f5d710f-5609-43e5-ae6c-f196a9ef6974_6@MCPsignal.92.208:5e-09[&&NHX:Sample=rhizpot2:Type=capture:capture_class=c__Alphaproteobacteria:capture_domain=d__Bacteria:capture_family=f__Magnetospirillaceae:capture_genus=g__Magnetospirillum:capture_order=o__Rhodospirillales:capture_phylum=p__Proteobacteria:capture_species=s__Magnetospirillum sp006218045:heptad=MCP-38H])0:5e-09[&&NHX:Sample_counter=rhizpot2--1||rhizpot3--1:Type_counter=capture--2:capture_class_counter=c__Alphaproteobacteria--2:capture_domain_counter=d__Bacteria--2:capture_family_counter=f__Magnetospirillaceae--1||f__Rhizobiaceae--1:capture_genus_counter=g__Magnetospirillum--1||g__Rhizobium--1:capture_order_counter=o__Rhizobiales--1||o__Rhodospirillales--1:capture_phylum_counter=p__Proteobacteria--2:capture_species_counter=s__Magnetospirillum sp006218045--1||s__Rhizobium metallidurans--1:gtdb_class_counter=:gtdb_domain_counter=:gtdb_family_counter=:gtdb_genus_counter=:gtdb_order_counter=:gtdb_phylum_counter=:gtdb_species_counter=:heptad_counter=MCP-38H--2:lbd_counter=:name=N13342:ref_name_counter=])0:5e-09[&&NHX:Sample_counter=rhizpot1--1||rhizpot2--1||rhizpot3--1:Type_counter=capture--3:besthit_avg=88.7:besthit_max=88.7:besthit_min=88.7:besthit_std=0:besthit_sum=88.7:bitscore_avg=166.0:bitscore_max=166.0:bitscore_min=166.0:bitscore_std=0:bitscore_sum=166.0:capture_class_counter=c__Alphaproteobacteria--3:capture_domain_counter=d__Bacteria--3:capture_family_counter=f__Magnetospirillaceae--1||f__Rhizobiaceae--2:capture_genus_counter=g__Agrobacterium--1||g__Magnetospirillum--1||g__Rhizobium--1:capture_order_counter=o__Rhizobiales--2||o__Rhodospirillales--1:capture_phylum_counter=p__Proteobacteria--3:capture_species_counter=s__Agrobacterium cavarae--1||s__Magnetospirillum sp006218045--1||s__Rhizobium metallidurans--1:evalue_avg=1.39e-53:evalue_max=1.39e-53:evalue_min=1.39e-53:evalue_std=0:evalue_sum=1.39e-53:gapopen_avg=1.0:gapopen_max=1.0:gapopen_min=1.0:gapopen_std=0:gapopen_sum=1.0:gtdb_class_counter=:gtdb_domain_counter=:gtdb_family_counter=:gtdb_genus_counter=:gtdb_order_counter=:gtdb_phylum_counter=:gtdb_species_counter=:heptad_counter=MCP-38H--3:lbd_counter=:length_avg=106.0:length_max=106.0:length_min=106.0:length_std=0:length_sum=106.0:mismatch_avg=11.0:mismatch_max=11.0:mismatch_min=11.0:mismatch_std=0:mismatch_sum=11.0:name=N13343:qcovhsp_avg=99.1:qcovhsp_max=99.1:qcovhsp_min=99.1:qcovhsp_std=0:qcovhsp_sum=99.1:qend_avg=106.0:qend_max=106.0:qend_min=106.0:qend_std=0:qend_sum=106.0:qstart_avg=1.0:qstart_max=1.0:qstart_min=1.0:qstart_std=0:qstart_sum=1.0:ref_name_counter=RS_GCF_016765655.1_protein.faa_NZ_JAETGP010000015.1_36@PF00015_full_PFAM.330.483--1:scovhsp_avg=68.6:scovhsp_max=68.6:scovhsp_min=68.6:scovhsp_std=0:scovhsp_sum=68.6:send_avg=106.0:send_max=106.0:send_min=106.0:send_std=0:send_sum=106.0:sstart_avg=2.0:sstart_max=2.0:sstart_min=2.0:sstart_std=0:sstart_sum=2.0])0:5e-09[&&NHX:Sample_counter=rhizpot1--1||rhizpot2--1||rhizpot3--2:Type_counter=capture--4:besthit_avg=88.05000000000001:besthit_max=88.7:besthit_min=87.4:besthit_std=0.9192388155425097:besthit_sum=176.10000000000002:bitscore_avg=180.0:bitscore_max=194.0:bitscore_min=166.0:bitscore_std=19.79898987322333:bitscore_sum=360.0:capture_class_counter=c__Alphaproteobacteria--3||c__Polyangia--1:capture_domain_counter=d__Bacteria--4:capture_family_counter=f__Magnetospirillaceae--1||f__Polyangiaceae--1||f__Rhizobiaceae--2:capture_genus_counter=g__Agrobacterium--1||g__Magnetospirillum--1||g__NIC37A-2--1||g__Rhizobium--1:capture_order_counter=o__Polyangiales--1||o__Rhizobiales--2||o__Rhodospirillales--1:capture_phylum_counter=p__Myxococcota--1||p__Proteobacteria--3:capture_species_counter=s__Agrobacterium cavarae--1||s__Magnetospirillum sp006218045--1||s__NIC37A-2 sp002085155--1||s__Rhizobium metallidurans--1:evalue_avg=6.9500000002105e-54:evalue_max=1.39e-53:evalue_min=4.21e-64:evalue_std=9.828784258195318e-54:evalue_sum=1.3900000000421e-53:gapopen_avg=1.0:gapopen_max=1.0:gapopen_min=1.0:gapopen_std=0.0:gapopen_sum=2.0:gtdb_class_counter=:gtdb_domain_counter=:gtdb_family_counter=:gtdb_genus_counter=:gtdb_order_counter=:gtdb_phylum_counter=:gtdb_species_counter=:heptad_counter=MCP-38H--4:lbd_counter=:length_avg=128.5:length_max=151.0:length_min=106.0:length_std=31.81980515339464:length_sum=257.0:mismatch_avg=14.5:mismatch_max=18.0:mismatch_min=11.0:mismatch_std=4.949747468305833:mismatch_sum=29.0:name=N13344:qcovhsp_avg=99.55:qcovhsp_max=100.0:qcovhsp_min=99.1:qcovhsp_std=0.6363961030678968:qcovhsp_sum=199.1:qend_avg=128.0:qend_max=150.0:qend_min=106.0:qend_std=31.11269837220809:qend_sum=256.0:qstart_avg=1.0:qstart_max=1.0:qstart_min=1.0:qstart_std=0.0:qstart_sum=2.0:ref_name_counter=RS_GCF_016765655.1_protein.faa_NZ_JAETGP010000015.1_36@PF00015_full_PFAM.330.483--2:scovhsp_avg=83.65:scovhsp_max=98.7:scovhsp_min=68.6:scovhsp_std=21.283914113715085:scovhsp_sum=167.3:send_avg=129.5:send_max=153.0:send_min=106.0:send_std=33.23401871576773:send_sum=259.0:sstart_avg=2.5:sstart_max=3.0:sstart_min=2.0:sstart_std=0.7071067811865476:sstart_sum=5.0])0.846:0.00567452[&&NHX:Sample_counter=rhizpot1--1||rhizpot2--1||rhizpot3--2||rhiztom1--1||rhiztom2--1:Type_counter=capture--6:besthit_avg=88.76666666666667:besthit_max=90.2:besthit_min=87.4:besthit_std=1.4011899704655786:besthit_sum=266.3:bitscore_avg=184.66666666666666:bitscore_max=194.0:bitscore_min=166.0:bitscore_std=16.165807537309522:bitscore_sum=554.0:capture_class_counter=c__Actinomycetia--1||c__Alphaproteobacteria--4||c__Polyangia--1:capture_domain_counter=d__Bacteria--6:capture_family_counter=f__Acetobacteraceae--1||f__Acidothermaceae--1||f__Magnetospirillaceae--1||f__Polyangiaceae--1||f__Rhizobiaceae--2:capture_genus_counter=g__69-11--1||g__Agrobacterium--1||g__Magnetospirillum--1||g__NIC37A-2--1||g__PALSA-607--1||g__Rhizobium--1:capture_order_counter=o__Acetobacterales--1||o__Acidothermales--1||o__Polyangiales--1||o__Rhizobiales--2||o__Rhodospirillales--1:capture_phylum_counter=p__Actinobacteriota--1||p__Myxococcota--1||p__Proteobacteria--4:capture_species_counter=s__69-11 sp017304945--1||s__Agrobacterium cavarae--1||s__Magnetospirillum sp006218045--1||s__NIC37A-2 sp002085155--1||s__PALSA-607 sp003134755--1||s__Rhizobium metallidurans--1:evalue_avg=4.633333333507333e-54:evalue_max=1.39e-53:evalue_min=1.01e-64:evalue_std=8.025168741585108e-54:evalue_sum=1.3900000000521998e-53:gapopen_avg=0.6666666666666666:gapopen_max=1.0:gapopen_min=0.0:gapopen_std=0.5773502691896258:gapopen_sum=2.0:gtdb_class_counter=:gtdb_domain_counter=:gtdb_family_counter=:gtdb_genus_counter=:gtdb_order_counter=:gtdb_phylum_counter=:gtdb_species_counter=:heptad_counter=MCP-38H--6:lbd_counter=:length_avg=126.33333333333333:length_max=151.0:length_min=106.0:length_std=22.81081614790083:length_sum=379.0:mismatch_avg=13.666666666666666:mismatch_max=18.0:mismatch_min=11.0:mismatch_std=3.7859388972001824:mismatch_sum=41.0:name=N13345:qcovhsp_avg=99.43333333333332:qcovhsp_max=100.0:qcovhsp_min=99.1:qcovhsp_std=0.49328828623162596:qcovhsp_sum=298.29999999999995:qend_avg=126.0:qend_max=150.0:qend_min=106.0:qend_std=22.271057451320086:qend_sum=378.0:qstart_avg=1.0:qstart_max=1.0:qstart_min=1.0:qstart_std=0.0:qstart_sum=3.0:ref_name_counter=RS_GCF_016765655.1_protein.faa_NZ_JAETGP010000015.1_36@PF00015_full_PFAM.330.483--3:scovhsp_avg=82.33333333333333:scovhsp_max=98.7:scovhsp_min=68.6:scovhsp_std=15.221804536037554:scovhsp_sum=247.0:send_avg=127.33333333333333:send_max=153.0:send_min=106.0:send_std=23.79775899813538:send_sum=382.0:sstart_avg=2.3333333333333335:sstart_max=3.0:sstart_min=2.0:sstart_std=0.5773502691896258:sstart_sum=7.0],a8d8af4e-8413-4ca3-b901-b3b5f6579568_3@MCPsignal.201.345:0.00561048[&&NHX:Sample=rhizpot3:Type=capture:capture_class=c__Alphaproteobacteria:capture_domain=d__Bacteria:capture_family=f__Xanthobacteraceae:capture_genus=g__Bradyrhizobium:capture_order=o__Rhizobiales:capture_phylum=p__Proteobacteria:capture_species=s__Bradyrhizobium cosmicum:heptad=MCP-38H])0:6e-09[&&NHX:Sample_counter=rhizpot1--1||rhizpot2--1||rhizpot3--3||rhiztom1--1||rhiztom2--1:Type_counter=capture--7:besthit_avg=88.76666666666667:besthit_max=90.2:besthit_min=87.4:besthit_std=1.4011899704655786:besthit_sum=266.3:bitscore_avg=184.66666666666666:bitscore_max=194.0:bitscore_min=166.0:bitscore_std=16.165807537309522:bitscore_sum=554.0:capture_class_counter=c__Actinomycetia--1||c__Alphaproteobacteria--5||c__Polyangia--1:capture_domain_counter=d__Bacteria--7:capture_family_counter=f__Acetobacteraceae--1||f__Acidothermaceae--1||f__Magnetospirillaceae--1||f__Polyangiaceae--1||f__Rhizobiaceae--2||f__Xanthobacteraceae--1:capture_genus_counter=g__69-11--1||g__Agrobacterium--1||g__Bradyrhizobium--1||g__Magnetospirillum--1||g__NIC37A-2--1||g__PALSA-607--1||g__Rhizobium--1:capture_order_counter=o__Acetobacterales--1||o__Acidothermales--1||o__Polyangiales--1||o__Rhizobiales--3||o__Rhodospirillales--1:capture_phylum_counter=p__Actinobacteriota--1||p__Myxococcota--1||p__Proteobacteria--5:capture_species_counter=s__69-11 sp017304945--1||s__Agrobacterium cavarae--1||s__Bradyrhizobium cosmicum--1||s__Magnetospirillum sp006218045--1||s__NIC37A-2 sp002085155--1||s__PALSA-607 sp003134755--1||s__Rhizobium metallidurans--1:evalue_avg=4.633333333507333e-54:evalue_max=1.39e-53:evalue_min=1.01e-64:evalue_std=8.025168741585108e-54:evalue_sum=1.3900000000521998e-53:gapopen_avg=0.6666666666666666:gapopen_max=1.0:gapopen_min=0.0:gapopen_std=0.5773502691896258:gapopen_sum=2.0:gtdb_class_counter=:gtdb_domain_counter=:gtdb_family_counter=:gtdb_genus_counter=:gtdb_order_counter=:gtdb_phylum_counter=:gtdb_species_counter=:heptad_counter=MCP-38H--7:lbd_counter=:length_avg=126.33333333333333:length_max=151.0:length_min=106.0:length_std=22.81081614790083:length_sum=379.0:mismatch_avg=13.666666666666666:mismatch_max=18.0:mismatch_min=11.0:mismatch_std=3.7859388972001824:mismatch_sum=41.0:name=N13347:qcovhsp_avg=99.43333333333332:qcovhsp_max=100.0:qcovhsp_min=99.1:qcovhsp_std=0.49328828623162596:qcovhsp_sum=298.29999999999995:qend_avg=126.0:qend_max=150.0:qend_min=106.0:qend_std=22.271057451320086:qend_sum=378.0:qstart_avg=1.0:qstart_max=1.0:qstart_min=1.0:qstart_std=0.0:qstart_sum=3.0:ref_name_counter=RS_GCF_016765655.1_protein.faa_NZ_JAETGP010000015.1_36@PF00015_full_PFAM.330.483--3:scovhsp_avg=82.33333333333333:scovhsp_max=98.7:scovhsp_min=68.6:scovhsp_std=15.221804536037554:scovhsp_sum=247.0:send_avg=127.33333333333333:send_max=153.0:send_min=106.0:send_std=23.79775899813538:send_sum=382.0:sstart_avg=2.3333333333333335:sstart_max=3.0:sstart_min=2.0:sstart_std=0.5773502691896258:sstart_sum=7.0])0:5e-09[&&NHX:Sample_counter=rhizpot1--1||rhizpot2--1||rhizpot3--4||rhiztom1--1||rhiztom2--1:Type_counter=capture--8:besthit_avg=88.76666666666667:besthit_max=90.2:besthit_min=87.4:besthit_std=1.4011899704655786:besthit_sum=266.3:bitscore_avg=184.66666666666666:bitscore_max=194.0:bitscore_min=166.0:bitscore_std=16.165807537309522:bitscore_sum=554.0:capture_class_counter=c__Actinomycetia--1||c__Alphaproteobacteria--6||c__Polyangia--1:capture_domain_counter=d__Bacteria--8:capture_family_counter=f__Acetobacteraceae--1||f__Acidothermaceae--1||f__Beijerinckiaceae--1||f__Magnetospirillaceae--1||f__Polyangiaceae--1||f__Rhizobiaceae--2||f__Xanthobacteraceae--1:capture_genus_counter=g__69-11--1||g__Agrobacterium--1||g__Bradyrhizobium--1||g__Magnetospirillum--1||g__Methylobacterium--1||g__NIC37A-2--1||g__PALSA-607--1||g__Rhizobium--1:capture_order_counter=o__Acetobacterales--1||o__Acidothermales--1||o__Polyangiales--1||o__Rhizobiales--4||o__Rhodospirillales--1:capture_phylum_counter=p__Actinobacteriota--1||p__Myxococcota--1||p__Proteobacteria--6:capture_species_counter=s__69-11 sp017304945--1||s__Agrobacterium cavarae--1||s__Bradyrhizobium cosmicum--1||s__Magnetospirillum sp006218045--1||s__Methylobacterium tarhaniae--1||s__NIC37A-2 sp002085155--1||s__PALSA-607 sp003134755--1||s__Rhizobium metallidurans--1:evalue_avg=4.633333333507333e-54:evalue_max=1.39e-53:evalue_min=1.01e-64:evalue_std=8.025168741585108e-54:evalue_sum=1.3900000000521998e-53:gapopen_avg=0.6666666666666666:gapopen_max=1.0:gapopen_min=0.0:gapopen_std=0.5773502691896258:gapopen_sum=2.0:gtdb_class_counter=:gtdb_domain_counter=:gtdb_family_counter=:gtdb_genus_counter=:gtdb_order_counter=:gtdb_phylum_counter=:gtdb_species_counter=:heptad_counter=MCP-38H--8:lbd_counter=:length_avg=126.33333333333333:length_max=151.0:length_min=106.0:length_std=22.81081614790083:length_sum=379.0:mismatch_avg=13.666666666666666:mismatch_max=18.0:mismatch_min=11.0:mismatch_std=3.7859388972001824:mismatch_sum=41.0:name=N13348:qcovhsp_avg=99.43333333333332:qcovhsp_max=100.0:qcovhsp_min=99.1:qcovhsp_std=0.49328828623162596:qcovhsp_sum=298.29999999999995:qend_avg=126.0:qend_max=150.0:qend_min=106.0:qend_std=22.271057451320086:qend_sum=378.0:qstart_avg=1.0:qstart_max=1.0:qstart_min=1.0:qstart_std=0.0:qstart_sum=3.0:ref_name_counter=RS_GCF_016765655.1_protein.faa_NZ_JAETGP010000015.1_36@PF00015_full_PFAM.330.483--3:scovhsp_avg=82.33333333333333:scovhsp_max=98.7:scovhsp_min=68.6:scovhsp_std=15.221804536037554:scovhsp_sum=247.0:send_avg=127.33333333333333:send_max=153.0:send_min=106.0:send_std=23.79775899813538:send_sum=382.0:sstart_avg=2.3333333333333335:sstart_max=3.0:sstart_min=2.0:sstart_std=0.5773502691896258:sstart_sum=7.0])0.567:5e-09[&&NHX:Sample_counter=rhizpot1--2||rhizpot2--1||rhizpot3--4||rhiztom1--1||rhiztom2--1:Type_counter=capture--9:besthit_avg=89.25:besthit_max=90.7:besthit_min=87.4:besthit_std=1.4977761292440634:besthit_sum=357.0:bitscore_avg=181.75:bitscore_max=194.0:bitscore_min=166.0:bitscore_std=14.430869689661812:bitscore_sum=727.0:capture_class_counter=c__Acidobacteriae--1||c__Actinomycetia--1||c__Alphaproteobacteria--6||c__Polyangia--1:capture_domain_counter=d__Bacteria--9:capture_family_counter=f__Acetobacteraceae--1||f__Acidothermaceae--1||f__Beijerinckiaceae--1||f__Bryobacteraceae--1||f__Magnetospirillaceae--1||f__Polyangiaceae--1||f__Rhizobiaceae--2||f__Xanthobacteraceae--1:capture_genus_counter=g__69-11--1||g__Agrobacterium--1||g__Bradyrhizobium--1||g__Magnetospirillum--1||g__Methylobacterium--1||g__NIC37A-2--1||g__PALSA-607--1||g__Rhizobium--1||g__VFZE01--1:capture_order_counter=o__Acetobacterales--1||o__Acidothermales--1||o__Bryobacterales--1||o__Polyangiales--1||o__Rhizobiales--4||o__Rhodospirillales--1:capture_phylum_counter=p__Acidobacteriota--1||p__Actinobacteriota--1||p__Myxococcota--1||p__Proteobacteria--6:capture_species_counter=s__69-11 sp017304945--1||s__Agrobacterium cavarae--1||s__Bradyrhizobium cosmicum--1||s__Magnetospirillum sp006218045--1||s__Methylobacterium tarhaniae--1||s__NIC37A-2 sp002085155--1||s__PALSA-607 sp003134755--1||s__Rhizobium metallidurans--1||s__VFZE01 sp016871315--1:evalue_avg=3.4782750001304997e-54:evalue_max=1.39e-53:evalue_min=1.01e-64:evalue_std=6.947819411006322e-54:evalue_sum=1.3913100000521999e-53:gapopen_avg=0.5:gapopen_max=1.0:gapopen_min=0.0:gapopen_std=0.5773502691896257:gapopen_sum=2.0:gtdb_class_counter=:gtdb_domain_counter=:gtdb_family_counter=:gtdb_genus_counter=:gtdb_order_counter=:gtdb_phylum_counter=:gtdb_species_counter=:heptad_counter=MCP-38H--9:lbd_counter=:length_avg=121.75:length_max=151.0:length_min=106.0:length_std=20.758532382292028:length_sum=487.0:mismatch_avg=12.75:mismatch_max=18.0:mismatch_min=10.0:mismatch_std=3.593976442141304:mismatch_sum=51.0:name=N13349:qcovhsp_avg=99.57499999999999:qcovhsp_max=100.0:qcovhsp_min=99.1:qcovhsp_std=0.4924428900898064:qcovhsp_sum=398.29999999999995:qend_avg=121.5:qend_max=150.0:qend_min=106.0:qend_std=20.2895703913776:qend_sum=486.0:qstart_avg=1.0:qstart_max=1.0:qstart_min=1.0:qstart_std=0.0:qstart_sum=4.0:ref_name_counter=RS_GCF_016765655.1_protein.faa_NZ_JAETGP010000015.1_36@PF00015_full_PFAM.330.483--4:scovhsp_avg=79.4:scovhsp_max=98.7:scovhsp_min=68.6:scovhsp_std=13.743604573279413:scovhsp_sum=317.6:send_avg=122.75:send_max=153.0:send_min=106.0:send_std=21.484490529992403:send_sum=491.0:sstart_avg=2.25:sstart_max=3.0:sstart_min=2.0:sstart_std=0.5:sstart_sum=9.0],3b065f82-fd1d-4a05-a4a4-05702935d4be_2@MCPsignal.668.811:0.0111736[&&NHX:Sample=rhiztom3:Type=capture:capture_class=c__Gammaproteobacteria:capture_domain=d__Bacteria:capture_family=f__Pseudomonadaceae:capture_genus=g__Pseudomonas_E:capture_order=o__Pseudomonadales:capture_phylum=p__Proteobacteria:capture_species=s__Pseudomonas_E laurentiana:heptad=MCP-38H])0:5e-09[&&NHX:Sample_counter=rhizpot1--2||rhizpot2--1||rhizpot3--4||rhiztom1--1||rhiztom2--1||rhiztom3--1:Type_counter=capture--10:besthit_avg=89.25:besthit_max=90.7:besthit_min=87.4:besthit_std=1.4977761292440634:besthit_sum=357.0:bitscore_avg=181.75:bitscore_max=194.0:bitscore_min=166.0:bitscore_std=14.430869689661812:bitscore_sum=727.0:capture_class_counter=c__Acidobacteriae--1||c__Actinomycetia--1||c__Alphaproteobacteria--6||c__Gammaproteobacteria--1||c__Polyangia--1:capture_domain_counter=d__Bacteria--10:capture_family_counter=f__Acetobacteraceae--1||f__Acidothermaceae--1||f__Beijerinckiaceae--1||f__Bryobacteraceae--1||f__Magnetospirillaceae--1||f__Polyangiaceae--1||f__Pseudomonadaceae--1||f__Rhizobiaceae--2||f__Xanthobacteraceae--1:capture_genus_counter=g__69-11--1||g__Agrobacterium--1||g__Bradyrhizobium--1||g__Magnetospirillum--1||g__Methylobacterium--1||g__NIC37A-2--1||g__PALSA-607--1||g__Pseudomonas_E--1||g__Rhizobium--1||g__VFZE01--1:capture_order_counter=o__Acetobacterales--1||o__Acidothermales--1||o__Bryobacterales--1||o__Polyangiales--1||o__Pseudomonadales--1||o__Rhizobiales--4||o__Rhodospirillales--1:capture_phylum_counter=p__Acidobacteriota--1||p__Actinobacteriota--1||p__Myxococcota--1||p__Proteobacteria--7:capture_species_counter=s__69-11 sp017304945--1||s__Agrobacterium cavarae--1||s__Bradyrhizobium cosmicum--1||s__Magnetospirillum sp006218045--1||s__Methylobacterium tarhaniae--1||s__NIC37A-2 sp002085155--1||s__PALSA-607 sp003134755--1||s__Pseudomonas_E laurentiana--1||s__Rhizobium metallidurans--1||s__VFZE01 sp016871315--1:evalue_avg=3.4782750001304997e-54:evalue_max=1.39e-53:evalue_min=1.01e-64:evalue_std=6.947819411006322e-54:evalue_sum=1.3913100000521999e-53:gapopen_avg=0.5:gapopen_max=1.0:gapopen_min=0.0:gapopen_std=0.5773502691896257:gapopen_sum=2.0:gtdb_class_counter=:gtdb_domain_counter=:gtdb_family_counter=:gtdb_genus_counter=:gtdb_order_counter=:gtdb_phylum_counter=:gtdb_species_counter=:heptad_counter=MCP-38H--10:lbd_counter=:length_avg=121.75:length_max=151.0:length_min=106.0:length_std=20.758532382292028:length_sum=487.0:mismatch_avg=12.75:mismatch_max=18.0:mismatch_min=10.0:mismatch_std=3.593976442141304:mismatch_sum=51.0:name=N13351:qcovhsp_avg=99.57499999999999:qcovhsp_max=100.0:qcovhsp_min=99.1:qcovhsp_std=0.4924428900898064:qcovhsp_sum=398.29999999999995:qend_avg=121.5:qend_max=150.0:qend_min=106.0:qend_std=20.2895703913776:qend_sum=486.0:qstart_avg=1.0:qstart_max=1.0:qstart_min=1.0:qstart_std=0.0:qstart_sum=4.0:ref_name_counter=RS_GCF_016765655.1_protein.faa_NZ_JAETGP010000015.1_36@PF00015_full_PFAM.330.483--4:scovhsp_avg=79.4:scovhsp_max=98.7:scovhsp_min=68.6:scovhsp_std=13.743604573279413:scovhsp_sum=317.6:send_avg=122.75:send_max=153.0:send_min=106.0:send_std=21.484490529992403:send_sum=491.0:sstart_avg=2.25:sstart_max=3.0:sstart_min=2.0:sstart_std=0.5:sstart_sum=9.0])0:5e-09[&&NHX:Sample_counter=rhizpot1--2||rhizpot2--1||rhizpot3--5||rhiztom1--2||rhiztom2--1||rhiztom3--1:Type_counter=capture--12:besthit_avg=89.6:besthit_max=91.0:besthit_min=87.4:besthit_std=1.51492574075431:besthit_sum=448.0:bitscore_avg=184.6:bitscore_max=196.0:bitscore_min=166.0:bitscore_std=14.028542333400146:bitscore_sum=923.0:capture_class_counter=c__Acidobacteriae--1||c__Actinomycetia--1||c__Alphaproteobacteria--7||c__Gammaproteobacteria--2||c__Polyangia--1:capture_domain_counter=d__Bacteria--12:capture_family_counter=f__Acetobacteraceae--1||f__Acidothermaceae--1||f__Beijerinckiaceae--1||f__Bryobacteraceae--1||f__Magnetospirillaceae--1||f__Polyangiaceae--1||f__Pseudomonadaceae--1||f__Rhizobiaceae--3||f__Xanthobacteraceae--1||f__Xanthomonadaceae--1:capture_genus_counter=g__69-11--1||g__Agrobacterium--1||g__Bradyrhizobium--1||g__Magnetospirillum--1||g__Methylobacterium--1||g__NIC37A-2--1||g__PALSA-607--1||g__Pseudomonas_E--1||g__Rhizobium--2||g__Stenotrophomonas--1||g__VFZE01--1:capture_order_counter=o__Acetobacterales--1||o__Acidothermales--1||o__Bryobacterales--1||o__Polyangiales--1||o__Pseudomonadales--1||o__Rhizobiales--5||o__Rhodospirillales--1||o__Xanthomonadales--1:capture_phylum_counter=p__Acidobacteriota--1||p__Actinobacteriota--1||p__Myxococcota--1||p__Proteobacteria--9:capture_species_counter=s__69-11 sp017304945--1||s__Agrobacterium cavarae--1||s__Bradyrhizobium cosmicum--1||s__Magnetospirillum sp006218045--1||s__Methylobacterium tarhaniae--1||s__NIC37A-2 sp002085155--1||s__PALSA-607 sp003134755--1||s__Pseudomonas_E laurentiana--1||s__Rhizobium metallidurans--1||s__Rhizobium sp003627795--1||s__Stenotrophomonas pictorum--1||s__VFZE01 sp016871315--1:evalue_avg=2.7826200001091795e-54:evalue_max=1.39e-53:evalue_min=2.39e-65:evalue_std=6.21480694159042e-54:evalue_sum=1.3913100000545898e-53:gapopen_avg=0.4:gapopen_max=1.0:gapopen_min=0.0:gapopen_std=0.5477225575051662:gapopen_sum=2.0:gtdb_class_counter=:gtdb_domain_counter=:gtdb_family_counter=:gtdb_genus_counter=:gtdb_order_counter=:gtdb_phylum_counter=:gtdb_species_counter=:heptad_counter=MCP-38H--12:lbd_counter=:length_avg=121.8:length_max=151.0:length_min=106.0:length_std=17.977764043395386:length_sum=609.0:mismatch_avg=12.4:mismatch_max=18.0:mismatch_min=10.0:mismatch_std=3.2093613071762426:mismatch_sum=62.0:name=N13352:qcovhsp_avg=99.66:qcovhsp_max=100.0:qcovhsp_min=99.1:qcovhsp_std=0.4669047011971511:qcovhsp_sum=498.29999999999995:qend_avg=121.6:qend_max=150.0:qend_min=106.0:qend_std=17.57270610919104:qend_sum=608.0:qstart_avg=1.0:qstart_max=1.0:qstart_min=1.0:qstart_std=0.0:qstart_sum=5.0:ref_name_counter=RS_GCF_016765655.1_protein.faa_NZ_JAETGP010000015.1_36@PF00015_full_PFAM.330.483--5:scovhsp_avg=79.46000000000001:scovhsp_max=98.7:scovhsp_min=68.6:scovhsp_std=11.903066831703503:scovhsp_sum=397.3:send_avg=122.6:send_max=153.0:send_min=106.0:send_std=18.609137540466513:send_sum=613.0:sstart_avg=2.0:sstart_max=3.0:sstart_min=1.0:sstart_std=0.7071067811865476:sstart_sum=10.0],f518dd50-03df-48b2-8f31-fd63cd837334_6@MCPsignal.30.170:0.00565739[&&NHX:Sample=rhiztom1:Type=capture:besthit=87.2:bitscore=172.0:capture_class=c__Alphaproteobacteria:capture_domain=d__Bacteria:capture_family=f__Rhizobiaceae:capture_genus=g__Rhizobium:capture_order=o__Rhizobiales:capture_phylum=p__Proteobacteria:capture_species=s__Rhizobium ecuadorense:evalue=1.34e-55:gapopen=1.0:heptad=MCP-38H:length=141.0:mismatch=17.0:qcovhsp=100.0:qend=140.0:qstart=1.0:ref_name=RS_GCF_016765655.1_protein.faa_NZ_JAETGP010000015.1_36@PF00015_full_PFAM.330.483:scovhsp=92.2:send=147.0:sstart=7.0])0:5e-09[&&NHX:Sample_counter=rhizpot1--2||rhizpot2--1||rhizpot3--5||rhiztom1--3||rhiztom2--1||rhiztom3--1:Type_counter=capture--13:besthit_avg=89.2:besthit_max=91.0:besthit_min=87.2:besthit_std=1.6721243972862772:besthit_sum=535.2:bitscore_avg=182.5:bitscore_max=196.0:bitscore_min=166.0:bitscore_std=13.560973416388663:bitscore_sum=1095.0:capture_class_counter=c__Acidobacteriae--1||c__Actinomycetia--1||c__Alphaproteobacteria--8||c__Gammaproteobacteria--2||c__Polyangia--1:capture_domain_counter=d__Bacteria--13:capture_family_counter=f__Acetobacteraceae--1||f__Acidothermaceae--1||f__Beijerinckiaceae--1||f__Bryobacteraceae--1||f__Magnetospirillaceae--1||f__Polyangiaceae--1||f__Pseudomonadaceae--1||f__Rhizobiaceae--4||f__Xanthobacteraceae--1||f__Xanthomonadaceae--1:capture_genus_counter=g__69-11--1||g__Agrobacterium--1||g__Bradyrhizobium--1||g__Magnetospirillum--1||g__Methylobacterium--1||g__NIC37A-2--1||g__PALSA-607--1||g__Pseudomonas_E--1||g__Rhizobium--3||g__Stenotrophomonas--1||g__VFZE01--1:capture_order_counter=o__Acetobacterales--1||o__Acidothermales--1||o__Bryobacterales--1||o__Polyangiales--1||o__Pseudomonadales--1||o__Rhizobiales--6||o__Rhodospirillales--1||o__Xanthomonadales--1:capture_phylum_counter=p__Acidobacteriota--1||p__Actinobacteriota--1||p__Myxococcota--1||p__Proteobacteria--10:capture_species_counter=s__69-11 sp017304945--1||s__Agrobacterium cavarae--1||s__Bradyrhizobium cosmicum--1||s__Magnetospirillum sp006218045--1||s__Methylobacterium tarhaniae--1||s__NIC37A-2 sp002085155--1||s__PALSA-607 sp003134755--1||s__Pseudomonas_E laurentiana--1||s__Rhizobium ecuadorense--1||s__Rhizobium metallidurans--1||s__Rhizobium sp003627795--1||s__Stenotrophomonas pictorum--1||s__VFZE01 sp016871315--1:evalue_avg=2.3411833334243164e-54:evalue_max=1.39e-53:evalue_min=2.39e-65:evalue_std=5.662884268741102e-54:evalue_sum=1.4047100000545898e-53:gapopen_avg=0.5:gapopen_max=1.0:gapopen_min=0.0:gapopen_std=0.5477225575051661:gapopen_sum=3.0:gtdb_class_counter=:gtdb_domain_counter=:gtdb_family_counter=:gtdb_genus_counter=:gtdb_order_counter=:gtdb_phylum_counter=:gtdb_species_counter=:heptad_counter=MCP-38H--13:lbd_counter=:length_avg=125.0:length_max=151.0:length_min=106.0:length_std=17.88854381999832:length_sum=750.0:mismatch_avg=13.166666666666666:mismatch_max=18.0:mismatch_min=10.0:mismatch_std=3.430257521916783:mismatch_sum=79.0:name=N13354:qcovhsp_avg=99.71666666666665:qcovhsp_max=100.0:qcovhsp_min=99.1:qcovhsp_std=0.4400757510550513:qcovhsp_sum=598.3:qend_avg=124.66666666666667:qend_max=150.0:qend_min=106.0:qend_std=17.42029467795154:qend_sum=748.0:qstart_avg=1.0:qstart_max=1.0:qstart_min=1.0:qstart_std=0.0:qstart_sum=6.0:ref_name_counter=RS_GCF_016765655.1_protein.faa_NZ_JAETGP010000015.1_36@PF00015_full_PFAM.330.483--6:scovhsp_avg=81.58333333333333:scovhsp_max=98.7:scovhsp_min=68.6:scovhsp_std=11.848952133698017:scovhsp_sum=489.5:send_avg=126.66666666666667:send_max=153.0:send_min=106.0:send_std=19.397594352565132:send_sum=760.0:sstart_avg=2.8333333333333335:sstart_max=7.0:sstart_min=1.0:sstart_std=2.1369760566432805:sstart_sum=17.0])0:5e-09[&&NHX:Sample_counter=rhizpot1--4||rhizpot2--1||rhizpot3--6||rhiztom1--3||rhiztom2--1||rhiztom3--1:Type_counter=capture--16:besthit_avg=89.3:besthit_max=91.0:besthit_min=87.2:besthit_std=1.549193338482966:besthit_sum=625.1:bitscore_avg=181.57142857142858:bitscore_max=196.0:bitscore_min=166.0:bitscore_std=12.620844436317018:bitscore_sum=1271.0:capture_class_counter=c__Acidobacteriae--1||c__Actinomycetia--1||c__Alphaproteobacteria--9||c__Gammaproteobacteria--4||c__Polyangia--1:capture_domain_counter=d__Bacteria--16:capture_family_counter=f__Acetobacteraceae--1||f__Acidothermaceae--1||f__Beijerinckiaceae--1||f__Bryobacteraceae--1||f__Magnetospirillaceae--1||f__Polyangiaceae--1||f__Pseudomonadaceae--2||f__Rhizobiaceae--5||f__Xanthobacteraceae--1||f__Xanthomonadaceae--2:capture_genus_counter=g__69-11--1||g__Agrobacterium--1||g__Aureimonas--1||g__Bradyrhizobium--1||g__Magnetospirillum--1||g__Methylobacterium--1||g__NIC37A-2--1||g__PALSA-607--1||g__Pseudomonas_E--2||g__Rhizobium--3||g__Stenotrophomonas--2||g__VFZE01--1:capture_order_counter=o__Acetobacterales--1||o__Acidothermales--1||o__Bryobacterales--1||o__Polyangiales--1||o__Pseudomonadales--2||o__Rhizobiales--7||o__Rhodospirillales--1||o__Xanthomonadales--2:capture_phylum_counter=p__Acidobacteriota--1||p__Actinobacteriota--1||p__Myxococcota--1||p__Proteobacteria--13:capture_species_counter=s__69-11 sp017304945--1||s__Agrobacterium cavarae--1||s__Aureimonas sp001463765--1||s__Bradyrhizobium cosmicum--1||s__Magnetospirillum sp006218045--1||s__Methylobacterium tarhaniae--1||s__NIC37A-2 sp002085155--1||s__PALSA-607 sp003134755--1||s__Pseudomonas_E laurentiana--2||s__Rhizobium ecuadorense--1||s__Rhizobium metallidurans--1||s__Rhizobium sp003627795--1||s__Stenotrophomonas pictorum--2||s__VFZE01 sp016871315--1:evalue_avg=2.0069657143637e-54:evalue_max=1.39e-53:evalue_min=2.39e-65:evalue_std=5.244564658055998e-54:evalue_sum=1.4048760000545899e-53:gapopen_avg=0.42857142857142855:gapopen_max=1.0:gapopen_min=0.0:gapopen_std=0.5345224838248487:gapopen_sum=3.0:gtdb_class_counter=:gtdb_domain_counter=:gtdb_family_counter=:gtdb_genus_counter=:gtdb_order_counter=:gtdb_phylum_counter=:gtdb_species_counter=:heptad_counter=MCP-38H--16:lbd_counter=:length_avg=122.71428571428571:length_max=151.0:length_min=106.0:length_std=17.413732949545746:length_sum=859.0:mismatch_avg=12.857142857142858:mismatch_max=18.0:mismatch_min=10.0:mismatch_std=3.236694374850748:mismatch_sum=90.0:name=N13355:qcovhsp_avg=99.75714285714285:qcovhsp_max=100.0:qcovhsp_min=99.1:qcovhsp_std=0.4157609203101508:qcovhsp_sum=698.3:qend_avg=122.42857142857143:qend_max=150.0:qend_min=106.0:qend_std=16.969159700833185:qend_sum=857.0:qstart_avg=1.0:qstart_max=1.0:qstart_min=1.0:qstart_std=0.0:qstart_sum=7.0:ref_name_counter=RS_GCF_016765655.1_protein.faa_NZ_JAETGP010000015.1_36@PF00015_full_PFAM.330.483--7:scovhsp_avg=80.10000000000001:scovhsp_max=98.7:scovhsp_min=68.6:scovhsp_std=11.506519890914022:scovhsp_sum=560.7:send_avg=124.28571428571429:send_max=153.0:send_min=106.0:send_std=18.794629425399567:send_sum=870.0:sstart_avg=2.7142857142857144:sstart_max=7.0:sstart_min=1.0:sstart_std=1.9760470401187074:sstart_sum=19.0],358ffe39-a710-572a-b6a8-53c146da524d_1@MCPsignal.220.339:0.0129619[&&NHX:Sample=rhizpot3:Type=capture:capture_class=c__Alphaproteobacteria:capture_domain=d__Bacteria:capture_family=f__GCA-2731375:capture_genus=g__VGEV01:capture_order=o__GCA-2731375:capture_phylum=p__Proteobacteria:capture_species=s__VGEV01 sp016869175:heptad=MCP-38H])0:5e-09[&&NHX:Sample_counter=rhizpot1--4||rhizpot2--1||rhizpot3--7||rhiztom1--3||rhiztom2--1||rhiztom3--1:Type_counter=capture--17:besthit_avg=89.3:besthit_max=91.0:besthit_min=87.2:besthit_std=1.549193338482966:besthit_sum=625.1:bitscore_avg=181.57142857142858:bitscore_max=196.0:bitscore_min=166.0:bitscore_std=12.620844436317018:bitscore_sum=1271.0:capture_class_counter=c__Acidobacteriae--1||c__Actinomycetia--1||c__Alphaproteobacteria--10||c__Gammaproteobacteria--4||c__Polyangia--1:capture_domain_counter=d__Bacteria--17:capture_family_counter=f__Acetobacteraceae--1||f__Acidothermaceae--1||f__Beijerinckiaceae--1||f__Bryobacteraceae--1||f__GCA-2731375--1||f__Magnetospirillaceae--1||f__Polyangiaceae--1||f__Pseudomonadaceae--2||f__Rhizobiaceae--5||f__Xanthobacteraceae--1||f__Xanthomonadaceae--2:capture_genus_counter=g__69-11--1||g__Agrobacterium--1||g__Aureimonas--1||g__Bradyrhizobium--1||g__Magnetospirillum--1||g__Methylobacterium--1||g__NIC37A-2--1||g__PALSA-607--1||g__Pseudomonas_E--2||g__Rhizobium--3||g__Stenotrophomonas--2||g__VFZE01--1||g__VGEV01--1:capture_order_counter=o__Acetobacterales--1||o__Acidothermales--1||o__Bryobacterales--1||o__GCA-2731375--1||o__Polyangiales--1||o__Pseudomonadales--2||o__Rhizobiales--7||o__Rhodospirillales--1||o__Xanthomonadales--2:capture_phylum_counter=p__Acidobacteriota--1||p__Actinobacteriota--1||p__Myxococcota--1||p__Proteobacteria--14:capture_species_counter=s__69-11 sp017304945--1||s__Agrobacterium cavarae--1||s__Aureimonas sp001463765--1||s__Bradyrhizobium cosmicum--1||s__Magnetospirillum sp006218045--1||s__Methylobacterium tarhaniae--1||s__NIC37A-2 sp002085155--1||s__PALSA-607 sp003134755--1||s__Pseudomonas_E laurentiana--2||s__Rhizobium ecuadorense--1||s__Rhizobium metallidurans--1||s__Rhizobium sp003627795--1||s__Stenotrophomonas pictorum--2||s__VFZE01 sp016871315--1||s__VGEV01 sp016869175--1:evalue_avg=2.0069657143637e-54:evalue_max=1.39e-53:evalue_min=2.39e-65:evalue_std=5.244564658055998e-54:evalue_sum=1.4048760000545899e-53:gapopen_avg=0.42857142857142855:gapopen_max=1.0:gapopen_min=0.0:gapopen_std=0.5345224838248487:gapopen_sum=3.0:gtdb_class_counter=:gtdb_domain_counter=:gtdb_family_counter=:gtdb_genus_counter=:gtdb_order_counter=:gtdb_phylum_counter=:gtdb_species_counter=:heptad_counter=MCP-38H--17:lbd_counter=:length_avg=122.71428571428571:length_max=151.0:length_min=106.0:length_std=17.413732949545746:length_sum=859.0:mismatch_avg=12.857142857142858:mismatch_max=18.0:mismatch_min=10.0:mismatch_std=3.236694374850748:mismatch_sum=90.0:name=N13357:qcovhsp_avg=99.75714285714285:qcovhsp_max=100.0:qcovhsp_min=99.1:qcovhsp_std=0.4157609203101508:qcovhsp_sum=698.3:qend_avg=122.42857142857143:qend_max=150.0:qend_min=106.0:qend_std=16.969159700833185:qend_sum=857.0:qstart_avg=1.0:qstart_max=1.0:qstart_min=1.0:qstart_std=0.0:qstart_sum=7.0:ref_name_counter=RS_GCF_016765655.1_protein.faa_NZ_JAETGP010000015.1_36@PF00015_full_PFAM.330.483--7:scovhsp_avg=80.10000000000001:scovhsp_max=98.7:scovhsp_min=68.6:scovhsp_std=11.506519890914022:scovhsp_sum=560.7:send_avg=124.28571428571429:send_max=153.0:send_min=106.0:send_std=18.794629425399567:send_sum=870.0:sstart_avg=2.7142857142857144:sstart_max=7.0:sstart_min=1.0:sstart_std=1.9760470401187074:sstart_sum=19.0])0.453:5e-09[&&NHX:Sample_counter=rhizpot1--5||rhizpot2--1||rhizpot3--8||rhiztom1--3||rhiztom2--1||rhiztom3--1:Type_counter=capture--19:besthit_avg=88.72222222222221:besthit_max=91.0:besthit_min=86.6:besthit_std=1.765487027549183:besthit_sum=798.4999999999999:bitscore_avg=176.55555555555554:bitscore_max=196.0:bitscore_min=147.0:bitscore_std=15.9539267197069:bitscore_sum=1589.0:capture_class_counter=c__Acidobacteriae--1||c__Actinomycetia--1||c__Alphaproteobacteria--11||c__Gammaproteobacteria--5||c__Polyangia--1:capture_domain_counter=d__Bacteria--19:capture_family_counter=f__Acetobacteraceae--1||f__Acidothermaceae--1||f__Beijerinckiaceae--1||f__Bryobacteraceae--1||f__Burkholderiaceae--1||f__GCA-2731375--1||f__Magnetospirillaceae--2||f__Polyangiaceae--1||f__Pseudomonadaceae--2||f__Rhizobiaceae--5||f__Xanthobacteraceae--1||f__Xanthomonadaceae--2:capture_genus_counter=g__69-11--1||g__Agrobacterium--1||g__Aureimonas--1||g__Bradyrhizobium--1||g__Magnetospirillum--2||g__Methylobacterium--1||g__NIC37A-2--1||g__PALSA-607--1||g__Pseudomonas_E--2||g__Ralstonia--1||g__Rhizobium--3||g__Stenotrophomonas--2||g__VFZE01--1||g__VGEV01--1:capture_order_counter=o__Acetobacterales--1||o__Acidothermales--1||o__Bryobacterales--1||o__Burkholderiales--1||o__GCA-2731375--1||o__Polyangiales--1||o__Pseudomonadales--2||o__Rhizobiales--7||o__Rhodospirillales--2||o__Xanthomonadales--2:capture_phylum_counter=p__Acidobacteriota--1||p__Actinobacteriota--1||p__Myxococcota--1||p__Proteobacteria--16:capture_species_counter=s__69-11 sp017304945--1||s__Agrobacterium cavarae--1||s__Aureimonas sp001463765--1||s__Bradyrhizobium cosmicum--1||s__Magnetospirillum sp002435715--1||s__Magnetospirillum sp006218045--1||s__Methylobacterium tarhaniae--1||s__NIC37A-2 sp002085155--1||s__PALSA-607 sp003134755--1||s__Pseudomonas_E laurentiana--2||s__Ralstonia pickettii_B--1||s__Rhizobium ecuadorense--1||s__Rhizobium metallidurans--1||s__Rhizobium sp003627795--1||s__Stenotrophomonas pictorum--2||s__VFZE01 sp016871315--1||s__VGEV01 sp016869175--1:evalue_avg=7.644444604163999e-47:evalue_max=6.88e-46:evalue_min=2.39e-65:evalue_std=2.29333332734385e-46:evalue_sum=6.880000143747599e-46:gapopen_avg=0.3333333333333333:gapopen_max=1.0:gapopen_min=0.0:gapopen_std=0.5:gapopen_sum=3.0:gtdb_class_counter=:gtdb_domain_counter=:gtdb_family_counter=:gtdb_genus_counter=:gtdb_order_counter=:gtdb_phylum_counter=:gtdb_species_counter=:heptad_counter=MCP-38H--19:lbd_counter=:length_avg=123.0:length_max=151.0:length_min=106.0:length_std=15.165750888103101:length_sum=1107.0:mismatch_avg=13.666666666666666:mismatch_max=18.0:mismatch_min=10.0:mismatch_std=3.24037034920393:mismatch_sum=123.0:name=N13358:qcovhsp_avg=99.8111111111111:qcovhsp_max=100.0:qcovhsp_min=99.1:qcovhsp_std=0.3756475889861556:qcovhsp_sum=898.3:qend_avg=122.77777777777777:qend_max=150.0:qend_min=106.0:qend_std=14.788321217922082:qend_sum=1105.0:qstart_avg=1.0:qstart_max=1.0:qstart_min=1.0:qstart_std=0.0:qstart_sum=9.0:ref_name_counter=RS_GCF_016765655.1_protein.faa_NZ_JAETGP010000015.1_36@PF00015_full_PFAM.330.483--9:scovhsp_avg=80.31111111111112:scovhsp_max=98.7:scovhsp_min=68.6:scovhsp_std=10.021282907448084:scovhsp_sum=722.8000000000001:send_avg=129.33333333333334:send_max=153.0:send_min=106.0:send_std=19.111514853616395:send_sum=1164.0:sstart_avg=7.444444444444445:sstart_max=27.0:sstart_min=1.0:sstart_std=9.658042129633614:sstart_sum=67.0],(f2be26a5-c762-4044-bfbd-e9bbbbe57de2_3@MCPsignal.173.319:0[&&NHX:Sample=rhizpot1:Type=capture:besthit=87.7:bitscore=187.0:capture_class=c__Gammaproteobacteria:capture_domain=d__Bacteria:capture_family=f__Xanthomonadaceae:capture_genus=g__Stenotrophomonas:capture_order=o__Xanthomonadales:capture_phylum=p__Proteobacteria:capture_species=s__Stenotrophomonas pictorum:evalue=1.39e-61:gapopen=0.0:heptad=MCP-38H:length=146.0:mismatch=18.0:qcovhsp=100.0:qend=146.0:qstart=1.0:ref_name=RS_GCF_016765655.1_protein.faa_NZ_JAETGP010000015.1_36@PF00015_full_PFAM.330.483:scovhsp=95.4:send=147.0:sstart=2.0],827d0f10-b9fe-566e-9577-cbd37cbede5c_4@MCPsignal.581.727:0[&&NHX:Sample=rhiztom3:Type=capture:besthit=87.7:bitscore=187.0:capture_class=c__Alphaproteobacteria:capture_domain=d__Bacteria:capture_family=f__Rhizobiaceae:capture_genus=g__Aureimonas:capture_order=o__Rhizobiales:capture_phylum=p__Proteobacteria:capture_species=s__Aureimonas sp001463765:evalue=1.39e-61:gapopen=0.0:heptad=MCP-38H:length=146.0:mismatch=18.0:qcovhsp=100.0:qend=146.0:qstart=1.0:ref_name=RS_GCF_016765655.1_protein.faa_NZ_JAETGP010000015.1_36@PF00015_full_PFAM.330.483:scovhsp=95.4:send=147.0:sstart=2.0]):5e-09[&&NHX:Sample_counter=rhizpot1--1||rhiztom3--1:Type_counter=capture--2:besthit_avg=87.7:besthit_max=87.7:besthit_min=87.7:besthit_std=0.0:besthit_sum=175.4:bitscore_avg=187.0:bitscore_max=187.0:bitscore_min=187.0:bitscore_std=0.0:bitscore_sum=374.0:capture_class_counter=c__Alphaproteobacteria--1||c__Gammaproteobacteria--1:capture_domain_counter=d__Bacteria--2:capture_family_counter=f__Rhizobiaceae--1||f__Xanthomonadaceae--1:capture_genus_counter=g__Aureimonas--1||g__Stenotrophomonas--1:capture_order_counter=o__Rhizobiales--1||o__Xanthomonadales--1:capture_phylum_counter=p__Proteobacteria--2:capture_species_counter=s__Aureimonas sp001463765--1||s__Stenotrophomonas pictorum--1:evalue_avg=1.39e-61:evalue_max=1.39e-61:evalue_min=1.39e-61:evalue_std=0.0:evalue_sum=2.78e-61:gapopen_avg=0.0:gapopen_max=0.0:gapopen_min=0.0:gapopen_std=0.0:gapopen_sum=0.0:gtdb_class_counter=:gtdb_domain_counter=:gtdb_family_counter=:gtdb_genus_counter=:gtdb_order_counter=:gtdb_phylum_counter=:gtdb_species_counter=:heptad_counter=MCP-38H--2:lbd_counter=:length_avg=146.0:length_max=146.0:length_min=146.0:length_std=0.0:length_sum=292.0:mismatch_avg=18.0:mismatch_max=18.0:mismatch_min=18.0:mismatch_std=0.0:mismatch_sum=36.0:name=N13361:qcovhsp_avg=100.0:qcovhsp_max=100.0:qcovhsp_min=100.0:qcovhsp_std=0.0:qcovhsp_sum=200.0:qend_avg=146.0:qend_max=146.0:qend_min=146.0:qend_std=0.0:qend_sum=292.0:qstart_avg=1.0:qstart_max=1.0:qstart_min=1.0:qstart_std=0.0:qstart_sum=2.0:ref_name_counter=RS_GCF_016765655.1_protein.faa_NZ_JAETGP010000015.1_36@PF00015_full_PFAM.330.483--2:scovhsp_avg=95.4:scovhsp_max=95.4:scovhsp_min=95.4:scovhsp_std=0.0:scovhsp_sum=190.8:send_avg=147.0:send_max=147.0:send_min=147.0:send_std=0.0:send_sum=294.0:sstart_avg=2.0:sstart_max=2.0:sstart_min=2.0:sstart_std=0.0:sstart_sum=4.0])0:5e-09[&&NHX:Sample_counter=rhizpot1--6||rhizpot2--1||rhizpot3--8||rhiztom1--3||rhiztom2--1||rhiztom3--2:Type_counter=capture--21:besthit_avg=88.53636363636363:besthit_max=91.0:besthit_min=86.6:besthit_std=1.6323435467282794:besthit_sum=973.9:bitscore_avg=178.45454545454547:bitscore_max=196.0:bitscore_min=147.0:bitscore_std=14.88195979273991:bitscore_sum=1963.0:capture_class_counter=c__Acidobacteriae--1||c__Actinomycetia--1||c__Alphaproteobacteria--12||c__Gammaproteobacteria--6||c__Polyangia--1:capture_domain_counter=d__Bacteria--21:capture_family_counter=f__Acetobacteraceae--1||f__Acidothermaceae--1||f__Beijerinckiaceae--1||f__Bryobacteraceae--1||f__Burkholderiaceae--1||f__GCA-2731375--1||f__Magnetospirillaceae--2||f__Polyangiaceae--1||f__Pseudomonadaceae--2||f__Rhizobiaceae--6||f__Xanthobacteraceae--1||f__Xanthomonadaceae--3:capture_genus_counter=g__69-11--1||g__Agrobacterium--1||g__Aureimonas--2||g__Bradyrhizobium--1||g__Magnetospirillum--2||g__Methylobacterium--1||g__NIC37A-2--1||g__PALSA-607--1||g__Pseudomonas_E--2||g__Ralstonia--1||g__Rhizobium--3||g__Stenotrophomonas--3||g__VFZE01--1||g__VGEV01--1:capture_order_counter=o__Acetobacterales--1||o__Acidothermales--1||o__Bryobacterales--1||o__Burkholderiales--1||o__GCA-2731375--1||o__Polyangiales--1||o__Pseudomonadales--2||o__Rhizobiales--8||o__Rhodospirillales--2||o__Xanthomonadales--3:capture_phylum_counter=p__Acidobacteriota--1||p__Actinobacteriota--1||p__Myxococcota--1||p__Proteobacteria--18:capture_species_counter=s__69-11 sp017304945--1||s__Agrobacterium cavarae--1||s__Aureimonas sp001463765--2||s__Bradyrhizobium cosmicum--1||s__Magnetospirillum sp002435715--1||s__Magnetospirillum sp006218045--1||s__Methylobacterium tarhaniae--1||s__NIC37A-2 sp002085155--1||s__PALSA-607 sp003134755--1||s__Pseudomonas_E laurentiana--2||s__Ralstonia pickettii_B--1||s__Rhizobium ecuadorense--1||s__Rhizobium metallidurans--1||s__Rhizobium sp003627795--1||s__Stenotrophomonas pictorum--3||s__VFZE01 sp016871315--1||s__VGEV01 sp016869175--1:evalue_avg=6.254545585225093e-47:evalue_max=6.88e-46:evalue_min=2.39e-65:evalue_std=2.0743980463608608e-46:evalue_sum=6.880000143747602e-46:gapopen_avg=0.2727272727272727:gapopen_max=1.0:gapopen_min=0.0:gapopen_std=0.46709936649691375:gapopen_sum=3.0:gtdb_class_counter=:gtdb_domain_counter=:gtdb_family_counter=:gtdb_genus_counter=:gtdb_order_counter=:gtdb_phylum_counter=:gtdb_species_counter=:heptad_counter=MCP-38H--21:lbd_counter=:length_avg=127.18181818181819:length_max=151.0:length_min=106.0:length_std=16.44881869204097:length_sum=1399.0:mismatch_avg=14.454545454545455:mismatch_max=18.0:mismatch_min=10.0:mismatch_std=3.387141460395074:mismatch_sum=159.0:name=N13362:qcovhsp_avg=99.84545454545454:qcovhsp_max=100.0:qcovhsp_min=99.1:qcovhsp_std=0.3445682410311101:qcovhsp_sum=1098.3:qend_avg=127.0:qend_max=150.0:qend_min=106.0:qend_std=16.2234398325386:qend_sum=1397.0:qstart_avg=1.0:qstart_max=1.0:qstart_min=1.0:qstart_std=0.0:qstart_sum=11.0:ref_name_counter=RS_GCF_016765655.1_protein.faa_NZ_JAETGP010000015.1_36@PF00015_full_PFAM.330.483--11:scovhsp_avg=83.05454545454546:scovhsp_max=98.7:scovhsp_min=68.6:scovhsp_std=10.84420247287588:scovhsp_sum=913.6:send_avg=132.54545454545453:send_max=153.0:send_min=106.0:send_std=18.52762065870109:send_sum=1458.0:sstart_avg=6.454545454545454:sstart_max=27.0:sstart_min=1.0:sstart_std=8.914747740274386:sstart_sum=71.0])0.625:5e-09[&&NHX:Sample_counter=rhizpot1--9||rhizpot2--1||rhizpot3--8||rhiztom1--3||rhiztom2--1||rhiztom3--2:Type_counter=capture--24:besthit_avg=88.70833333333333:besthit_max=91.0:besthit_min=86.6:besthit_std=1.6664924151333456:besthit_sum=1064.5:bitscore_avg=179.16666666666666:bitscore_max=196.0:bitscore_min=147.0:bitscore_std=14.402230466988176:bitscore_sum=2150.0:capture_class_counter=c__Acidobacteriae--2||c__Actinomycetia--1||c__Alphaproteobacteria--14||c__Gammaproteobacteria--6||c__Polyangia--1:capture_domain_counter=d__Bacteria--24:capture_family_counter=f__Acetobacteraceae--1||f__Acidothermaceae--1||f__Beijerinckiaceae--1||f__Bryobacteraceae--2||f__Burkholderiaceae--1||f__Caulobacteraceae--1||f__GCA-2731375--1||f__Magnetospirillaceae--2||f__Polyangiaceae--1||f__Pseudomonadaceae--2||f__Rhizobiaceae--6||f__Rhodobacteraceae--1||f__Xanthobacteraceae--1||f__Xanthomonadaceae--3:capture_genus_counter=g__69-11--1||g__Agrobacterium--1||g__Aureimonas--2||g__Bradyrhizobium--1||g__Magnetospirillum--2||g__Methylobacterium--1||g__Monaibacterium--1||g__NIC37A-2--1||g__PALSA-607--1||g__Phenylobacterium--1||g__Pseudomonas_E--2||g__Ralstonia--1||g__Rhizobium--3||g__Stenotrophomonas--3||g__VFZE01--2||g__VGEV01--1:capture_order_counter=o__Acetobacterales--1||o__Acidothermales--1||o__Bryobacterales--2||o__Burkholderiales--1||o__Caulobacterales--1||o__GCA-2731375--1||o__Polyangiales--1||o__Pseudomonadales--2||o__Rhizobiales--8||o__Rhodobacterales--1||o__Rhodospirillales--2||o__Xanthomonadales--3:capture_phylum_counter=p__Acidobacteriota--2||p__Actinobacteriota--1||p__Myxococcota--1||p__Proteobacteria--20:capture_species_counter=s__69-11 sp017304945--1||s__Agrobacterium cavarae--1||s__Aureimonas sp001463765--2||s__Bradyrhizobium cosmicum--1||s__Magnetospirillum sp002435715--1||s__Magnetospirillum sp006218045--1||s__Methylobacterium tarhaniae--1||s__Monaibacterium sp011290545--1||s__NIC37A-2 sp002085155--1||s__PALSA-607 sp003134755--1||s__Phenylobacterium sp001557235--1||s__Pseudomonas_E laurentiana--2||s__Ralstonia pickettii_B--1||s__Rhizobium ecuadorense--1||s__Rhizobium metallidurans--1||s__Rhizobium sp003627795--1||s__Stenotrophomonas pictorum--3||s__VFZE01 sp016871315--2||s__VGEV01 sp016869175--1:evalue_avg=5.733333453123002e-47:evalue_max=6.88e-46:evalue_min=2.39e-65:evalue_std=1.9860849222399164e-46:evalue_sum=6.880000143747603e-46:gapopen_avg=0.25:gapopen_max=1.0:gapopen_min=0.0:gapopen_std=0.45226701686664544:gapopen_sum=3.0:gtdb_class_counter=:gtdb_domain_counter=:gtdb_family_counter=:gtdb_genus_counter=:gtdb_order_counter=:gtdb_phylum_counter=:gtdb_species_counter=:heptad_counter=MCP-38H--24:lbd_counter=:length_avg=126.33333333333333:length_max=151.0:length_min=106.0:length_std=15.956379934247636:length_sum=1516.0:mismatch_avg=14.166666666666666:mismatch_max=18.0:mismatch_min=10.0:mismatch_std=3.3799766898963113:mismatch_sum=170.0:name=N13363:qcovhsp_avg=99.79166666666667:qcovhsp_max=100.0:qcovhsp_min=99.1:qcovhsp_std=0.37769235516689414:qcovhsp_sum=1197.5:qend_avg=126.16666666666667:qend_max=150.0:qend_min=106.0:qend_std=15.735503188842124:qend_sum=1514.0:qstart_avg=1.0:qstart_max=1.0:qstart_min=1.0:qstart_std=0.0:qstart_sum=12.0:ref_name_counter=RS_GCF_016765655.1_protein.faa_NZ_JAETGP010000015.1_36@PF00015_full_PFAM.330.483--12:scovhsp_avg=82.50833333333334:scovhsp_max=98.7:scovhsp_min=68.6:scovhsp_std=10.511245781485082:scovhsp_sum=990.1000000000001:send_avg=131.33333333333334:send_max=153.0:send_min=106.0:send_std=18.157559574374794:send_sum=1576.0:sstart_avg=6.083333333333333:sstart_max=27.0:sstart_min=1.0:sstart_std=8.596599045640966:sstart_sum=73.0],a297f68b-4b81-5448-91ca-6e220569a1a7_1@MCPsignal.166.317:5e-09[&&NHX:Sample=rhizpot3:Type=capture:besthit=87.8:bitscore=189.0:capture_class=c__Alphaproteobacteria:capture_domain=d__Bacteria:capture_family=f__Magnetospirillaceae:capture_genus=g__CAJANL01:capture_order=o__Rhodospirillales:capture_phylum=p__Proteobacteria:capture_species=s__CAJANL01 sp903941105:evalue=5.91e-62:gapopen=0.0:heptad=MCP-38H:length=147.0:mismatch=18.0:qcovhsp=97.4:qend=151.0:qstart=5.0:ref_name=RS_GCF_016765655.1_protein.faa_NZ_JAETGP010000015.1_36@PF00015_full_PFAM.330.483:scovhsp=96.1:send=147.0:sstart=1.0])0.659:5e-09[&&NHX:Sample_counter=rhizpot1--9||rhizpot2--1||rhizpot3--9||rhiztom1--3||rhiztom2--1||rhiztom3--2:Type_counter=capture--25:besthit_avg=88.63846153846154:besthit_max=91.0:besthit_min=86.6:besthit_std=1.615311353650054:besthit_sum=1152.3:bitscore_avg=179.92307692307693:bitscore_max=196.0:bitscore_min=147.0:bitscore_std=14.056205856379702:bitscore_sum=2339.0:capture_class_counter=c__Acidobacteriae--2||c__Actinomycetia--1||c__Alphaproteobacteria--15||c__Gammaproteobacteria--6||c__Polyangia--1:capture_domain_counter=d__Bacteria--25:capture_family_counter=f__Acetobacteraceae--1||f__Acidothermaceae--1||f__Beijerinckiaceae--1||f__Bryobacteraceae--2||f__Burkholderiaceae--1||f__Caulobacteraceae--1||f__GCA-2731375--1||f__Magnetospirillaceae--3||f__Polyangiaceae--1||f__Pseudomonadaceae--2||f__Rhizobiaceae--6||f__Rhodobacteraceae--1||f__Xanthobacteraceae--1||f__Xanthomonadaceae--3:capture_genus_counter=g__69-11--1||g__Agrobacterium--1||g__Aureimonas--2||g__Bradyrhizobium--1||g__CAJANL01--1||g__Magnetospirillum--2||g__Methylobacterium--1||g__Monaibacterium--1||g__NIC37A-2--1||g__PALSA-607--1||g__Phenylobacterium--1||g__Pseudomonas_E--2||g__Ralstonia--1||g__Rhizobium--3||g__Stenotrophomonas--3||g__VFZE01--2||g__VGEV01--1:capture_order_counter=o__Acetobacterales--1||o__Acidothermales--1||o__Bryobacterales--2||o__Burkholderiales--1||o__Caulobacterales--1||o__GCA-2731375--1||o__Polyangiales--1||o__Pseudomonadales--2||o__Rhizobiales--8||o__Rhodobacterales--1||o__Rhodospirillales--3||o__Xanthomonadales--3:capture_phylum_counter=p__Acidobacteriota--2||p__Actinobacteriota--1||p__Myxococcota--1||p__Proteobacteria--21:capture_species_counter=s__69-11 sp017304945--1||s__Agrobacterium cavarae--1||s__Aureimonas sp001463765--2||s__Bradyrhizobium cosmicum--1||s__CAJANL01 sp903941105--1||s__Magnetospirillum sp002435715--1||s__Magnetospirillum sp006218045--1||s__Methylobacterium tarhaniae--1||s__Monaibacterium sp011290545--1||s__NIC37A-2 sp002085155--1||s__PALSA-607 sp003134755--1||s__Phenylobacterium sp001557235--1||s__Pseudomonas_E laurentiana--2||s__Ralstonia pickettii_B--1||s__Rhizobium ecuadorense--1||s__Rhizobium metallidurans--1||s__Rhizobium sp003627795--1||s__Stenotrophomonas pictorum--3||s__VFZE01 sp016871315--2||s__VGEV01 sp016869175--1:evalue_avg=5.292307802882772e-47:evalue_max=6.88e-46:evalue_min=2.39e-65:evalue_std=1.9081686716924207e-46:evalue_sum=6.880000143747604e-46:gapopen_avg=0.23076923076923078:gapopen_max=1.0:gapopen_min=0.0:gapopen_std=0.4385290096535146:gapopen_sum=3.0:gtdb_class_counter=:gtdb_domain_counter=:gtdb_family_counter=:gtdb_genus_counter=:gtdb_order_counter=:gtdb_phylum_counter=:gtdb_species_counter=:heptad_counter=MCP-38H--25:lbd_counter=:length_avg=127.92307692307692:length_max=151.0:length_min=106.0:length_std=16.31697244416346:length_sum=1663.0:mismatch_avg=14.461538461538462:mismatch_max=18.0:mismatch_min=10.0:mismatch_std=3.406253675603757:mismatch_sum=188.0:name=N13365:qcovhsp_avg=99.60769230769232:qcovhsp_max=100.0:qcovhsp_min=97.4:qcovhsp_std=0.7554927072905658:qcovhsp_sum=1294.9:qend_avg=128.07692307692307:qend_max=151.0:qend_min=106.0:qend_std=16.565332970099227:qend_sum=1665.0:qstart_avg=1.3076923076923077:qstart_max=5.0:qstart_min=1.0:qstart_std=1.1094003924504583:qstart_sum=17.0:ref_name_counter=RS_GCF_016765655.1_protein.faa_NZ_JAETGP010000015.1_36@PF00015_full_PFAM.330.483--13:scovhsp_avg=83.55384615384618:scovhsp_max=98.7:scovhsp_min=68.6:scovhsp_std=10.74659755338214:scovhsp_sum=1086.2000000000003:send_avg=132.53846153846155:send_max=153.0:send_min=106.0:send_std=17.91933492355573:send_sum=1723.0:sstart_avg=5.6923076923076925:sstart_max=27.0:sstart_min=1.0:sstart_std=8.350495148838135:sstart_sum=74.0],d5ccd857-0c29-4bfa-a999-6e594465ed92_1@MCPsignal.158.305:0.0450446[&&NHX:Sample=rhizpot1:Type=capture:capture_class=c__Gammaproteobacteria:capture_domain=d__Bacteria:capture_family=f__Xanthomonadaceae:capture_genus=g__Stenotrophomonas:capture_order=o__Xanthomonadales:capture_phylum=p__Proteobacteria:capture_species=s__Stenotrophomonas pictorum:heptad=MCP-38H])0:7e-09[&&NHX:Sample_counter=rhizpot1--10||rhizpot2--1||rhizpot3--9||rhiztom1--3||rhiztom2--1||rhiztom3--2:Type_counter=capture--26:besthit_avg=88.63846153846154:besthit_max=91.0:besthit_min=86.6:besthit_std=1.615311353650054:besthit_sum=1152.3:bitscore_avg=179.92307692307693:bitscore_max=196.0:bitscore_min=147.0:bitscore_std=14.056205856379702:bitscore_sum=2339.0:capture_class_counter=c__Acidobacteriae--2||c__Actinomycetia--1||c__Alphaproteobacteria--15||c__Gammaproteobacteria--7||c__Polyangia--1:capture_domain_counter=d__Bacteria--26:capture_family_counter=f__Acetobacteraceae--1||f__Acidothermaceae--1||f__Beijerinckiaceae--1||f__Bryobacteraceae--2||f__Burkholderiaceae--1||f__Caulobacteraceae--1||f__GCA-2731375--1||f__Magnetospirillaceae--3||f__Polyangiaceae--1||f__Pseudomonadaceae--2||f__Rhizobiaceae--6||f__Rhodobacteraceae--1||f__Xanthobacteraceae--1||f__Xanthomonadaceae--4:capture_genus_counter=g__69-11--1||g__Agrobacterium--1||g__Aureimonas--2||g__Bradyrhizobium--1||g__CAJANL01--1||g__Magnetospirillum--2||g__Methylobacterium--1||g__Monaibacterium--1||g__NIC37A-2--1||g__PALSA-607--1||g__Phenylobacterium--1||g__Pseudomonas_E--2||g__Ralstonia--1||g__Rhizobium--3||g__Stenotrophomonas--4||g__VFZE01--2||g__VGEV01--1:capture_order_counter=o__Acetobacterales--1||o__Acidothermales--1||o__Bryobacterales--2||o__Burkholderiales--1||o__Caulobacterales--1||o__GCA-2731375--1||o__Polyangiales--1||o__Pseudomonadales--2||o__Rhizobiales--8||o__Rhodobacterales--1||o__Rhodospirillales--3||o__Xanthomonadales--4:capture_phylum_counter=p__Acidobacteriota--2||p__Actinobacteriota--1||p__Myxococcota--1||p__Proteobacteria--22:capture_species_counter=s__69-11 sp017304945--1||s__Agrobacterium cavarae--1||s__Aureimonas sp001463765--2||s__Bradyrhizobium cosmicum--1||s__CAJANL01 sp903941105--1||s__Magnetospirillum sp002435715--1||s__Magnetospirillum sp006218045--1||s__Methylobacterium tarhaniae--1||s__Monaibacterium sp011290545--1||s__NIC37A-2 sp002085155--1||s__PALSA-607 sp003134755--1||s__Phenylobacterium sp001557235--1||s__Pseudomonas_E laurentiana--2||s__Ralstonia pickettii_B--1||s__Rhizobium ecuadorense--1||s__Rhizobium metallidurans--1||s__Rhizobium sp003627795--1||s__Stenotrophomonas pictorum--4||s__VFZE01 sp016871315--2||s__VGEV01 sp016869175--1:evalue_avg=5.292307802882772e-47:evalue_max=6.88e-46:evalue_min=2.39e-65:evalue_std=1.9081686716924207e-46:evalue_sum=6.880000143747604e-46:gapopen_avg=0.23076923076923078:gapopen_max=1.0:gapopen_min=0.0:gapopen_std=0.4385290096535146:gapopen_sum=3.0:gtdb_class_counter=:gtdb_domain_counter=:gtdb_family_counter=:gtdb_genus_counter=:gtdb_order_counter=:gtdb_phylum_counter=:gtdb_species_counter=:heptad_counter=MCP-38H--26:lbd_counter=:length_avg=127.92307692307692:length_max=151.0:length_min=106.0:length_std=16.31697244416346:length_sum=1663.0:mismatch_avg=14.461538461538462:mismatch_max=18.0:mismatch_min=10.0:mismatch_std=3.406253675603757:mismatch_sum=188.0:name=N13367:qcovhsp_avg=99.60769230769232:qcovhsp_max=100.0:qcovhsp_min=97.4:qcovhsp_std=0.7554927072905658:qcovhsp_sum=1294.9:qend_avg=128.07692307692307:qend_max=151.0:qend_min=106.0:qend_std=16.565332970099227:qend_sum=1665.0:qstart_avg=1.3076923076923077:qstart_max=5.0:qstart_min=1.0:qstart_std=1.1094003924504583:qstart_sum=17.0:ref_name_counter=RS_GCF_016765655.1_protein.faa_NZ_JAETGP010000015.1_36@PF00015_full_PFAM.330.483--13:scovhsp_avg=83.55384615384618:scovhsp_max=98.7:scovhsp_min=68.6:scovhsp_std=10.74659755338214:scovhsp_sum=1086.2000000000003:send_avg=132.53846153846155:send_max=153.0:send_min=106.0:send_std=17.91933492355573:send_sum=1723.0:sstart_avg=5.6923076923076925:sstart_max=27.0:sstart_min=1.0:sstart_std=8.350495148838135:sstart_sum=74.0])0.054:1e-08[&&NHX:Sample_counter=rhizpot1--10||rhizpot2--1||rhizpot3--9||rhiztom1--3||rhiztom2--1||rhiztom3--3:Type_counter=capture--27:besthit_avg=88.79285714285716:besthit_max=91.0:besthit_min=86.6:besthit_std=1.6559748631101703:besthit_sum=1243.1000000000001:bitscore_avg=179.64285714285714:bitscore_max=196.0:bitscore_min=147.0:bitscore_std=13.545405936258314:bitscore_sum=2515.0:capture_class_counter=c__Acidobacteriae--2||c__Actinomycetia--1||c__Alphaproteobacteria--16||c__Gammaproteobacteria--7||c__Polyangia--1:capture_domain_counter=d__Bacteria--27:capture_family_counter=f__Acetobacteraceae--1||f__Acidothermaceae--1||f__Beijerinckiaceae--1||f__Bryobacteraceae--2||f__Burkholderiaceae--1||f__Caulobacteraceae--1||f__GCA-2731375--1||f__Magnetospirillaceae--3||f__Polyangiaceae--1||f__Pseudomonadaceae--2||f__Rhizobiaceae--7||f__Rhodobacteraceae--1||f__Xanthobacteraceae--1||f__Xanthomonadaceae--4:capture_genus_counter=g__69-11--1||g__Agrobacterium--1||g__Aureimonas--3||g__Bradyrhizobium--1||g__CAJANL01--1||g__Magnetospirillum--2||g__Methylobacterium--1||g__Monaibacterium--1||g__NIC37A-2--1||g__PALSA-607--1||g__Phenylobacterium--1||g__Pseudomonas_E--2||g__Ralstonia--1||g__Rhizobium--3||g__Stenotrophomonas--4||g__VFZE01--2||g__VGEV01--1:capture_order_counter=o__Acetobacterales--1||o__Acidothermales--1||o__Bryobacterales--2||o__Burkholderiales--1||o__Caulobacterales--1||o__GCA-2731375--1||o__Polyangiales--1||o__Pseudomonadales--2||o__Rhizobiales--9||o__Rhodobacterales--1||o__Rhodospirillales--3||o__Xanthomonadales--4:capture_phylum_counter=p__Acidobacteriota--2||p__Actinobacteriota--1||p__Myxococcota--1||p__Proteobacteria--23:capture_species_counter=s__69-11 sp017304945--1||s__Agrobacterium cavarae--1||s__Aureimonas sp001463765--3||s__Bradyrhizobium cosmicum--1||s__CAJANL01 sp903941105--1||s__Magnetospirillum sp002435715--1||s__Magnetospirillum sp006218045--1||s__Methylobacterium tarhaniae--1||s__Monaibacterium sp011290545--1||s__NIC37A-2 sp002085155--1||s__PALSA-607 sp003134755--1||s__Phenylobacterium sp001557235--1||s__Pseudomonas_E laurentiana--2||s__Ralstonia pickettii_B--1||s__Rhizobium ecuadorense--1||s__Rhizobium metallidurans--1||s__Rhizobium sp003627795--1||s__Stenotrophomonas pictorum--4||s__VFZE01 sp016871315--2||s__VGEV01 sp016869175--1:evalue_avg=4.914285816968467e-47:evalue_max=6.88e-46:evalue_min=2.39e-65:evalue_std=1.838757341402067e-46:evalue_sum=6.880000143755854e-46:gapopen_avg=0.21428571428571427:gapopen_max=1.0:gapopen_min=0.0:gapopen_std=0.42581531362632014:gapopen_sum=3.0:gtdb_class_counter=:gtdb_domain_counter=:gtdb_family_counter=:gtdb_genus_counter=:gtdb_order_counter=:gtdb_phylum_counter=:gtdb_species_counter=:heptad_counter=MCP-38H--27:lbd_counter=:length_avg=126.57142857142857:length_max=151.0:length_min=106.0:length_std=16.472421174212958:length_sum=1772.0:mismatch_avg=14.142857142857142:mismatch_max=18.0:mismatch_min=10.0:mismatch_std=3.4830831359397854:mismatch_sum=198.0:name=N13368:qcovhsp_avg=99.63571428571429:qcovhsp_max=100.0:qcovhsp_min=97.4:qcovhsp_std=0.7333874438911135:qcovhsp_sum=1394.9:qend_avg=126.71428571428571:qend_max=151.0:qend_min=106.0:qend_std=16.712172309329006:qend_sum=1774.0:qstart_avg=1.2857142857142858:qstart_max=5.0:qstart_min=1.0:qstart_std=1.0690449676496974:qstart_sum=18.0:ref_name_counter=RS_GCF_016765655.1_protein.faa_NZ_JAETGP010000015.1_36@PF00015_full_PFAM.330.483--14:scovhsp_avg=82.67142857142859:scovhsp_max=98.7:scovhsp_min=68.6:scovhsp_std=10.840055958656912:scovhsp_sum=1157.4000000000003:send_avg=130.92857142857142:send_max=153.0:send_min=106.0:send_std=18.23970430645226:send_sum=1833.0:sstart_avg=5.428571428571429:sstart_max=27.0:sstart_min=1.0:sstart_std=8.083356935126604:sstart_sum=76.0])0:1e-08[&&NHX:Sample_counter=rhizpot1--10||rhizpot2--1||rhizpot3--11||rhiztom1--3||rhiztom2--1||rhiztom3--3:Type_counter=capture--29:besthit_avg=88.975:besthit_max=91.3:besthit_min=86.6:besthit_std=1.6647322106973639:besthit_sum=1423.6:bitscore_avg=176.875:bitscore_max=196.0:bitscore_min=144.0:bitscore_std=15.508599764861644:bitscore_sum=2830.0:capture_class_counter=c__Acidobacteriae--2||c__Actinomycetia--1||c__Alphaproteobacteria--17||c__Gammaproteobacteria--8||c__Polyangia--1:capture_domain_counter=d__Bacteria--29:capture_family_counter=f__Acetobacteraceae--1||f__Acidothermaceae--1||f__Beijerinckiaceae--1||f__Bryobacteraceae--2||f__Burkholderiaceae--1||f__Caulobacteraceae--1||f__GCA-2731375--1||f__Magnetospirillaceae--3||f__Polyangiaceae--1||f__Pseudomonadaceae--3||f__Rhizobiaceae--8||f__Rhodobacteraceae--1||f__Xanthobacteraceae--1||f__Xanthomonadaceae--4:capture_genus_counter=g__69-11--1||g__Agrobacterium--1||g__Aureimonas--4||g__Bradyrhizobium--1||g__CAJANL01--1||g__Magnetospirillum--2||g__Methylobacterium--1||g__Monaibacterium--1||g__NIC37A-2--1||g__PALSA-607--1||g__Phenylobacterium--1||g__Pseudomonas_E--3||g__Ralstonia--1||g__Rhizobium--3||g__Stenotrophomonas--4||g__VFZE01--2||g__VGEV01--1:capture_order_counter=o__Acetobacterales--1||o__Acidothermales--1||o__Bryobacterales--2||o__Burkholderiales--1||o__Caulobacterales--1||o__GCA-2731375--1||o__Polyangiales--1||o__Pseudomonadales--3||o__Rhizobiales--10||o__Rhodobacterales--1||o__Rhodospirillales--3||o__Xanthomonadales--4:capture_phylum_counter=p__Acidobacteriota--2||p__Actinobacteriota--1||p__Myxococcota--1||p__Proteobacteria--25:capture_species_counter=s__69-11 sp017304945--1||s__Agrobacterium cavarae--1||s__Aureimonas sp001463765--4||s__Bradyrhizobium cosmicum--1||s__CAJANL01 sp903941105--1||s__Magnetospirillum sp002435715--1||s__Magnetospirillum sp006218045--1||s__Methylobacterium tarhaniae--1||s__Monaibacterium sp011290545--1||s__NIC37A-2 sp002085155--1||s__PALSA-607 sp003134755--1||s__Phenylobacterium sp001557235--1||s__Pseudomonas_E laurentiana--3||s__Ralstonia pickettii_B--1||s__Rhizobium ecuadorense--1||s__Rhizobium metallidurans--1||s__Rhizobium sp003627795--1||s__Stenotrophomonas pictorum--4||s__VFZE01 sp016871315--2||s__VGEV01 sp016869175--1:evalue_avg=1.5300000090653658e-46:evalue_max=1.76e-45:evalue_min=2.39e-65:evalue_std=4.616203342980461e-46:evalue_sum=2.4480000145045852e-45:gapopen_avg=0.25:gapopen_max=1.0:gapopen_min=0.0:gapopen_std=0.4472135954999579:gapopen_sum=4.0:gtdb_class_counter=:gtdb_domain_counter=:gtdb_family_counter=:gtdb_genus_counter=:gtdb_order_counter=:gtdb_phylum_counter=:gtdb_species_counter=:heptad_counter=MCP-24H--1||MCP-38H--28:lbd_counter=:length_avg=123.0625:length_max=151.0:length_min=93.0:length_std=18.196954873457994:length_sum=1969.0:mismatch_avg=13.5:mismatch_max=18.0:mismatch_min=9.0:mismatch_std=3.687817782917155:mismatch_sum=216.0:name=N13369:qcovhsp_avg=99.68125:qcovhsp_max=100.0:qcovhsp_min=97.4:qcovhsp_std=0.6939920748827023:qcovhsp_sum=1594.9:qend_avg=123.125:qend_max=151.0:qend_min=92.0:qend_std=18.521609001379982:qend_sum=1970.0:qstart_avg=1.25:qstart_max=5.0:qstart_min=1.0:qstart_std=1.0:qstart_sum=20.0:ref_name_counter=RS_GCF_016765655.1_protein.faa_NZ_JAETGP010000015.1_36@PF00015_full_PFAM.330.483--16:scovhsp_avg=80.3875:scovhsp_max=98.7:scovhsp_min=60.8:scovhsp_std=11.937999553247327:scovhsp_sum=1286.2:send_avg=127.0:send_max=153.0:send_min=94.0:send_std=20.189105973271822:send_sum=2032.0:sstart_avg=5.0:sstart_max=27.0:sstart_min=1.0:sstart_std=7.615773105863909:sstart_sum=80.0],73305342-0727-4bb6-9ec1-16395df1190e_4@MCPsignal.317.418:5e-09[&&NHX:Sample=rhizpot3:Type=capture:besthit=91.1:bitscore=167.0:capture_class=c__Gammaproteobacteria:capture_domain=d__Bacteria:capture_family=f__Xanthomonadaceae:capture_genus=g__Stenotrophomonas:capture_order=o__Xanthomonadales:capture_phylum=p__Proteobacteria:capture_species=s__Stenotrophomonas pictorum:evalue=1.89e-54:gapopen=0.0:heptad=MCP-38H:length=101.0:mismatch=9.0:qcovhsp=100.0:qend=101.0:qstart=1.0:ref_name=RS_GCF_016765655.1_protein.faa_NZ_JAETGP010000015.1_36@PF00015_full_PFAM.330.483:scovhsp=66.0:send=102.0:sstart=2.0])0.894:0.000803342[&&NHX:Sample_counter=rhizpot1--10||rhizpot2--1||rhizpot3--12||rhiztom1--3||rhiztom2--1||rhiztom3--3:Type_counter=capture--30:besthit_avg=89.10000000000001:besthit_max=91.3:besthit_min=86.6:besthit_std=1.6922618000770442:besthit_sum=1514.7:bitscore_avg=176.2941176470588:bitscore_max=196.0:bitscore_min=144.0:bitscore_std=15.205939242128192:bitscore_sum=2997.0:capture_class_counter=c__Acidobacteriae--2||c__Actinomycetia--1||c__Alphaproteobacteria--17||c__Gammaproteobacteria--9||c__Polyangia--1:capture_domain_counter=d__Bacteria--30:capture_family_counter=f__Acetobacteraceae--1||f__Acidothermaceae--1||f__Beijerinckiaceae--1||f__Bryobacteraceae--2||f__Burkholderiaceae--1||f__Caulobacteraceae--1||f__GCA-2731375--1||f__Magnetospirillaceae--3||f__Polyangiaceae--1||f__Pseudomonadaceae--3||f__Rhizobiaceae--8||f__Rhodobacteraceae--1||f__Xanthobacteraceae--1||f__Xanthomonadaceae--5:capture_genus_counter=g__69-11--1||g__Agrobacterium--1||g__Aureimonas--4||g__Bradyrhizobium--1||g__CAJANL01--1||g__Magnetospirillum--2||g__Methylobacterium--1||g__Monaibacterium--1||g__NIC37A-2--1||g__PALSA-607--1||g__Phenylobacterium--1||g__Pseudomonas_E--3||g__Ralstonia--1||g__Rhizobium--3||g__Stenotrophomonas--5||g__VFZE01--2||g__VGEV01--1:capture_order_counter=o__Acetobacterales--1||o__Acidothermales--1||o__Bryobacterales--2||o__Burkholderiales--1||o__Caulobacterales--1||o__GCA-2731375--1||o__Polyangiales--1||o__Pseudomonadales--3||o__Rhizobiales--10||o__Rhodobacterales--1||o__Rhodospirillales--3||o__Xanthomonadales--5:capture_phylum_counter=p__Acidobacteriota--2||p__Actinobacteriota--1||p__Myxococcota--1||p__Proteobacteria--26:capture_species_counter=s__69-11 sp017304945--1||s__Agrobacterium cavarae--1||s__Aureimonas sp001463765--4||s__Bradyrhizobium cosmicum--1||s__CAJANL01 sp903941105--1||s__Magnetospirillum sp002435715--1||s__Magnetospirillum sp006218045--1||s__Methylobacterium tarhaniae--1||s__Monaibacterium sp011290545--1||s__NIC37A-2 sp002085155--1||s__PALSA-607 sp003134755--1||s__Phenylobacterium sp001557235--1||s__Pseudomonas_E laurentiana--3||s__Ralstonia pickettii_B--1||s__Rhizobium ecuadorense--1||s__Rhizobium metallidurans--1||s__Rhizobium sp003627795--1||s__Stenotrophomonas pictorum--5||s__VFZE01 sp016871315--2||s__VGEV01 sp016869175--1:evalue_avg=1.4400000096438736e-46:evalue_max=1.76e-45:evalue_min=2.39e-65:evalue_std=4.4849972096412445e-46:evalue_sum=2.4480000163945853e-45:gapopen_avg=0.23529411764705882:gapopen_max=1.0:gapopen_min=0.0:gapopen_std=0.4372373160976031:gapopen_sum=4.0:gtdb_class_counter=:gtdb_domain_counter=:gtdb_family_counter=:gtdb_genus_counter=:gtdb_order_counter=:gtdb_phylum_counter=:gtdb_species_counter=:heptad_counter=MCP-24H--1||MCP-38H--29:lbd_counter=:length_avg=121.76470588235294:length_max=151.0:length_min=93.0:length_std=18.41374965808399:length_sum=2070.0:mismatch_avg=13.235294117647058:mismatch_max=18.0:mismatch_min=9.0:mismatch_std=3.7337884876607883:mismatch_sum=225.0:name=N13371:qcovhsp_avg=99.7:qcovhsp_max=100.0:qcovhsp_min=97.4:qcovhsp_std=0.6763874629234329:qcovhsp_sum=1694.9:qend_avg=121.82352941176471:qend_max=151.0:qend_min=92.0:qend_std=18.719092172557563:qend_sum=2071.0:qstart_avg=1.2352941176470589:qstart_max=5.0:qstart_min=1.0:qstart_std=0.970142500145332:qstart_sum=21.0:ref_name_counter=RS_GCF_016765655.1_protein.faa_NZ_JAETGP010000015.1_36@PF00015_full_PFAM.330.483--17:scovhsp_avg=79.54117647058824:scovhsp_max=98.7:scovhsp_min=60.8:scovhsp_std=12.074148977439851:scovhsp_sum=1352.2:send_avg=125.52941176470588:send_max=153.0:send_min=94.0:send_std=20.466795203019768:send_sum=2134.0:sstart_avg=4.823529411764706:sstart_max=27.0:sstart_min=1.0:sstart_std=7.409751127042384:sstart_sum=82.0])0:1.247e-06[&&NHX:Sample_counter=rhizpot1--15||rhizpot2--2||rhizpot3--15||rhiztom1--3||rhiztom2--1||rhiztom3--3:Type_counter=capture--39:besthit_avg=89.57894736842105:besthit_max=94.0:besthit_min=86.6:besthit_std=2.148792670668919:besthit_sum=1702.0:bitscore_avg=172.89473684210526:bitscore_max=196.0:bitscore_min=140.0:bitscore_std=17.634860478426454:bitscore_sum=3285.0:capture_class_counter=c__Acidobacteriae--2||c__Actinomycetia--2||c__Alphaproteobacteria--23||c__Desulfuromonadia--1||c__Gammaproteobacteria--9||c__Polyangia--1||c__Sumerlaeia--1:capture_domain_counter=d__Bacteria--39:capture_family_counter=f__Acetobacteraceae--1||f__Acidothermaceae--2||f__Azospirillaceae--1||f__Beijerinckiaceae--1||f__Bryobacteraceae--2||f__Burkholderiaceae--1||f__Caulobacteraceae--1||f__GCA-2731375--1||f__Magnetospirillaceae--3||f__Polyangiaceae--1||f__Pseudomonadaceae--3||f__Rhizobiaceae--8||f__Rhodobacteraceae--1||f__SZUA-540--1||f__Sphingomonadaceae--1||f__UBA8349--1||f__Xanthobacteraceae--5||f__Xanthomonadaceae--5:capture_genus_counter=g__69-11--1||g__Agrobacterium--1||g__Aureimonas--4||g__Bradyrhizobium--1||g__CAJANL01--1||g__JABMPG01--1||g__Magnetospirillum--2||g__Methylobacterium--1||g__Monaibacterium--1||g__NIC37A-2--1||g__PALSA-607--2||g__Phenylobacterium--1||g__Pseudolabrys--4||g__Pseudomonas_E--3||g__Ralstonia--1||g__Rhizobium--3||g__SZUA-540--1||g__Skermanella--1||g__Sphingomonas--1||g__Stenotrophomonas--5||g__VFZE01--2||g__VGEV01--1:capture_order_counter=o__Acetobacterales--1||o__Acidothermales--2||o__Azospirillales--1||o__Bryobacterales--2||o__Burkholderiales--1||o__Caulobacterales--1||o__Desulfuromonadales--1||o__GCA-2731375--1||o__Polyangiales--1||o__Pseudomonadales--3||o__Rhizobiales--14||o__Rhodobacterales--1||o__Rhodospirillales--3||o__Sphingomonadales--1||o__UBA8349--1||o__Xanthomonadales--5:capture_phylum_counter=p__Acidobacteriota--2||p__Actinobacteriota--2||p__Desulfobacterota--1||p__Myxococcota--1||p__Proteobacteria--32||p__Sumerlaeota--1:capture_species_counter=s__69-11 sp017304945--1||s__Agrobacterium cavarae--1||s__Aureimonas sp001463765--4||s__Bradyrhizobium cosmicum--1||s__CAJANL01 sp903941105--1||s__JABMPG01 sp013203855--1||s__Magnetospirillum sp002435715--1||s__Magnetospirillum sp006218045--1||s__Methylobacterium tarhaniae--1||s__Monaibacterium sp011290545--1||s__NIC37A-2 sp002085155--1||s__PALSA-607 sp003134755--2||s__Phenylobacterium sp001557235--1||s__Pseudolabrys sp903929045--4||s__Pseudomonas_E laurentiana--3||s__Ralstonia pickettii_B--1||s__Rhizobium ecuadorense--1||s__Rhizobium metallidurans--1||s__Rhizobium sp003627795--1||s__SZUA-540 sp009731355--1||s__Skermanella aerolata--1||s__Sphingomonas sp001421965--1||s__Stenotrophomonas pictorum--5||s__VFZE01 sp016871315--2||s__VGEV01 sp016869175--1:evalue_avg=3.1471000008628725e-45:evalue_max=5.73e-44:evalue_min=2.39e-65:evalue_std=1.3120557689952753e-44:evalue_sum=5.979490001639457e-44:gapopen_avg=0.21052631578947367:gapopen_max=1.0:gapopen_min=0.0:gapopen_std=0.41885390829169555:gapopen_sum=4.0:gtdb_class_counter=:gtdb_domain_counter=:gtdb_family_counter=:gtdb_genus_counter=:gtdb_order_counter=:gtdb_phylum_counter=:gtdb_species_counter=:heptad_counter=MCP-24H--7||MCP-38H--32:lbd_counter=:length_avg=118.0:length_max=151.0:length_min=83.0:length_std=20.725722075613085:length_sum=2242.0:mismatch_avg=12.421052631578947:mismatch_max=18.0:mismatch_min=5.0:mismatch_std=4.285839597165482:mismatch_sum=236.0:name=N13372:qcovhsp_avg=99.73157894736842:qcovhsp_max=100.0:qcovhsp_min=97.4:qcovhsp_std=0.644681343834082:qcovhsp_sum=1894.9:qend_avg=118.05263157894737:qend_max=151.0:qend_min=83.0:qend_std=20.977431481927127:qend_sum=2243.0:qstart_avg=1.2105263157894737:qstart_max=5.0:qstart_min=1.0:qstart_std=0.9176629354822471:qstart_sum=23.0:ref_name_counter=RS_GCF_016765655.1_protein.faa_NZ_JAETGP010000015.1_36@PF00015_full_PFAM.330.483--19:scovhsp_avg=77.0842105263158:scovhsp_max=98.7:scovhsp_min=54.2:scovhsp_std=13.57179522874532:scovhsp_sum=1464.6000000000001:send_avg=121.47368421052632:send_max=153.0:send_min=84.0:send_std=22.823887148367245:send_sum=2308.0:sstart_avg=4.526315789473684:sstart_max=27.0:sstart_min=1.0:sstart_std=7.042477634190269:sstart_sum=86.0],(0cc20758-cafb-408e-aa28-98fad4dc9dcc_6@MCPsignal.567.646:5e-09[&&NHX:Sample=rhizpot1:Type=capture:besthit=93.7:bitscore=135.0:capture_class=c__Polyangia:capture_domain=d__Bacteria:capture_family=f__Polyangiaceae:capture_genus=g__SYFR01:capture_order=o__Polyangiales:capture_phylum=p__Myxococcota:capture_species=s__SYFR01 sp005800325:evalue=6.53e-42:gapopen=0.0:heptad=MCP-38H:length=79.0:mismatch=5.0:qcovhsp=100.0:qend=79.0:qstart=1.0:ref_name=RS_GCF_016765655.1_protein.faa_NZ_JAETGP010000015.1_36@PF00015_full_PFAM.330.483:scovhsp=51.6:send=80.0:sstart=2.0],(f35487d2-96fc-55e7-aa6d-f8fb82da184a_6@MCPsignal.244.314:5e-09[&&NHX:Sample=rhizpot3:Type=capture:capture_class=c__Gammaproteobacteria:capture_domain=d__Bacteria:capture_family=f__Pseudomonadaceae:capture_genus=g__Pseudomonas_E:capture_order=o__Pseudomonadales:capture_phylum=p__Proteobacteria:capture_species=s__Pseudomonas_E laurentiana:heptad=MCP-38H],(((d2a379f5-4b6a-4f62-8647-e03bfc6e3189_1@MCPsignal.275.324:5e-09[&&NHX:Sample=rhizpot1:Type=capture:capture_class=c__Alphaproteobacteria:capture_domain=d__Bacteria:capture_family=f__Magnetospirillaceae:capture_genus=g__Magnetospirillum:capture_order=o__Rhodospirillales:capture_phylum=p__Proteobacteria:capture_species=s__Magnetospirillum sp006218045:heptad=MCP-24H],(d7ebdc77-8c02-4f2e-9dc7-36e77570c23c_4@MCPsignal.79.169:5e-09[&&NHX:Sample=rhizpot1:Type=capture:capture_class=c__Gammaproteobacteria:capture_domain=d__Bacteria:capture_family=f__Pseudomonadaceae:capture_genus=g__Pseudomonas_E:capture_order=o__Pseudomonadales:capture_phylum=p__Proteobacteria:capture_species=s__Pseudomonas_E laurentiana:heptad=MCP-38H],502701d7-dd47-585c-a336-846808f188b2_4@MCPsignal.253.369:5e-09[&&NHX:Sample=rhiztom1:Type=capture:besthit=87.4:bitscore=175.0:capture_class=c__Gammaproteobacteria:capture_domain=d__Bacteria:capture_family=f__Pseudomonadaceae:capture_genus=g__Pseudomonas_B:capture_order=o__Pseudomonadales:capture_phylum=p__Proteobacteria:capture_species=s__Pseudomonas_B psychrotolerans_B:evalue=3.14e-57:gapopen=0.0:heptad=MCP-38H:length=111.0:mismatch=14.0:qcovhsp=95.7:qend=111.0:qstart=1.0:ref_name=RS_GCF_016765655.1_protein.faa_NZ_JAETGP010000015.1_36@PF00015_full_PFAM.330.483:scovhsp=72.5:send=112.0:sstart=2.0])0.873:0.0826435[&&NHX:Sample_counter=rhizpot1--1||rhiztom1--1:Type_counter=capture--2:besthit_avg=87.4:besthit_max=87.4:besthit_min=87.4:besthit_std=0:besthit_sum=87.4:bitscore_avg=175.0:bitscore_max=175.0:bitscore_min=175.0:bitscore_std=0:bitscore_sum=175.0:capture_class_counter=c__Gammaproteobacteria--2:capture_domain_counter=d__Bacteria--2:capture_family_counter=f__Pseudomonadaceae--2:capture_genus_counter=g__Pseudomonas_B--1||g__Pseudomonas_E--1:capture_order_counter=o__Pseudomonadales--2:capture_phylum_counter=p__Proteobacteria--2:capture_species_counter=s__Pseudomonas_B psychrotolerans_B--1||s__Pseudomonas_E laurentiana--1:evalue_avg=3.14e-57:evalue_max=3.14e-57:evalue_min=3.14e-57:evalue_std=0:evalue_sum=3.14e-57:gapopen_avg=0.0:gapopen_max=0.0:gapopen_min=0.0:gapopen_std=0:gapopen_sum=0.0:gtdb_class_counter=:gtdb_domain_counter=:gtdb_family_counter=:gtdb_genus_counter=:gtdb_order_counter=:gtdb_phylum_counter=:gtdb_species_counter=:heptad_counter=MCP-38H--2:lbd_counter=:length_avg=111.0:length_max=111.0:length_min=111.0:length_std=0:length_sum=111.0:mismatch_avg=14.0:mismatch_max=14.0:mismatch_min=14.0:mismatch_std=0:mismatch_sum=14.0:name=N13378:qcovhsp_avg=95.7:qcovhsp_max=95.7:qcovhsp_min=95.7:qcovhsp_std=0:qcovhsp_sum=95.7:qend_avg=111.0:qend_max=111.0:qend_min=111.0:qend_std=0:qend_sum=111.0:qstart_avg=1.0:qstart_max=1.0:qstart_min=1.0:qstart_std=0:qstart_sum=1.0:ref_name_counter=RS_GCF_016765655.1_protein.faa_NZ_JAETGP010000015.1_36@PF00015_full_PFAM.330.483--1:scovhsp_avg=72.5:scovhsp_max=72.5:scovhsp_min=72.5:scovhsp_std=0:scovhsp_sum=72.5:send_avg=112.0:send_max=112.0:send_min=112.0:send_std=0:send_sum=112.0:sstart_avg=2.0:sstart_max=2.0:sstart_min=2.0:sstart_std=0:sstart_sum=2.0])0:1.8e-08[&&NHX:Sample_counter=rhizpot1--2||rhiztom1--1:Type_counter=capture--3:besthit_avg=87.4:besthit_max=87.4:besthit_min=87.4:besthit_std=0:besthit_sum=87.4:bitscore_avg=175.0:bitscore_max=175.0:bitscore_min=175.0:bitscore_std=0:bitscore_sum=175.0:capture_class_counter=c__Alphaproteobacteria--1||c__Gammaproteobacteria--2:capture_domain_counter=d__Bacteria--3:capture_family_counter=f__Magnetospirillaceae--1||f__Pseudomonadaceae--2:capture_genus_counter=g__Magnetospirillum--1||g__Pseudomonas_B--1||g__Pseudomonas_E--1:capture_order_counter=o__Pseudomonadales--2||o__Rhodospirillales--1:capture_phylum_counter=p__Proteobacteria--3:capture_species_counter=s__Magnetospirillum sp006218045--1||s__Pseudomonas_B psychrotolerans_B--1||s__Pseudomonas_E laurentiana--1:evalue_avg=3.14e-57:evalue_max=3.14e-57:evalue_min=3.14e-57:evalue_std=0:evalue_sum=3.14e-57:gapopen_avg=0.0:gapopen_max=0.0:gapopen_min=0.0:gapopen_std=0:gapopen_sum=0.0:gtdb_class_counter=:gtdb_domain_counter=:gtdb_family_counter=:gtdb_genus_counter=:gtdb_order_counter=:gtdb_phylum_counter=:gtdb_species_counter=:heptad_counter=MCP-24H--1||MCP-38H--2:lbd_counter=:length_avg=111.0:length_max=111.0:length_min=111.0:length_std=0:length_sum=111.0:mismatch_avg=14.0:mismatch_max=14.0:mismatch_min=14.0:mismatch_std=0:mismatch_sum=14.0:name=N13379:qcovhsp_avg=95.7:qcovhsp_max=95.7:qcovhsp_min=95.7:qcovhsp_std=0:qcovhsp_sum=95.7:qend_avg=111.0:qend_max=111.0:qend_min=111.0:qend_std=0:qend_sum=111.0:qstart_avg=1.0:qstart_max=1.0:qstart_min=1.0:qstart_std=0:qstart_sum=1.0:ref_name_counter=RS_GCF_016765655.1_protein.faa_NZ_JAETGP010000015.1_36@PF00015_full_PFAM.330.483--1:scovhsp_avg=72.5:scovhsp_max=72.5:scovhsp_min=72.5:scovhsp_std=0:scovhsp_sum=72.5:send_avg=112.0:send_max=112.0:send_min=112.0:send_std=0:send_sum=112.0:sstart_avg=2.0:sstart_max=2.0:sstart_min=2.0:sstart_std=0:sstart_sum=2.0],d8f7e540-7878-4d00-8dd9-abf74eca5e3c_5@MCPsignal.298.344:5e-09[&&NHX:Sample=rhizpot3:Type=capture:capture_class=c__Alphaproteobacteria:capture_domain=d__Bacteria:capture_family=f__Xanthobacteraceae:capture_genus=g__Bradyrhizobium:capture_order=o__Rhizobiales:capture_phylum=p__Proteobacteria:capture_species=s__Bradyrhizobium denitrificans:heptad=MCP-24H])0.04:1.8e-08[&&NHX:Sample_counter=rhizpot1--2||rhizpot3--1||rhiztom1--1:Type_counter=capture--4:besthit_avg=87.4:besthit_max=87.4:besthit_min=87.4:besthit_std=0:besthit_sum=87.4:bitscore_avg=175.0:bitscore_max=175.0:bitscore_min=175.0:bitscore_std=0:bitscore_sum=175.0:capture_class_counter=c__Alphaproteobacteria--2||c__Gammaproteobacteria--2:capture_domain_counter=d__Bacteria--4:capture_family_counter=f__Magnetospirillaceae--1||f__Pseudomonadaceae--2||f__Xanthobacteraceae--1:capture_genus_counter=g__Bradyrhizobium--1||g__Magnetospirillum--1||g__Pseudomonas_B--1||g__Pseudomonas_E--1:capture_order_counter=o__Pseudomonadales--2||o__Rhizobiales--1||o__Rhodospirillales--1:capture_phylum_counter=p__Proteobacteria--4:capture_species_counter=s__Bradyrhizobium denitrificans--1||s__Magnetospirillum sp006218045--1||s__Pseudomonas_B psychrotolerans_B--1||s__Pseudomonas_E laurentiana--1:evalue_avg=3.14e-57:evalue_max=3.14e-57:evalue_min=3.14e-57:evalue_std=0:evalue_sum=3.14e-57:gapopen_avg=0.0:gapopen_max=0.0:gapopen_min=0.0:gapopen_std=0:gapopen_sum=0.0:gtdb_class_counter=:gtdb_domain_counter=:gtdb_family_counter=:gtdb_genus_counter=:gtdb_order_counter=:gtdb_phylum_counter=:gtdb_species_counter=:heptad_counter=MCP-24H--2||MCP-38H--2:lbd_counter=:length_avg=111.0:length_max=111.0:length_min=111.0:length_std=0:length_sum=111.0:mismatch_avg=14.0:mismatch_max=14.0:mismatch_min=14.0:mismatch_std=0:mismatch_sum=14.0:name=N13381:qcovhsp_avg=95.7:qcovhsp_max=95.7:qcovhsp_min=95.7:qcovhsp_std=0:qcovhsp_sum=95.7:qend_avg=111.0:qend_max=111.0:qend_min=111.0:qend_std=0:qend_sum=111.0:qstart_avg=1.0:qstart_max=1.0:qstart_min=1.0:qstart_std=0:qstart_sum=1.0:ref_name_counter=RS_GCF_016765655.1_protein.faa_NZ_JAETGP010000015.1_36@PF00015_full_PFAM.330.483--1:scovhsp_avg=72.5:scovhsp_max=72.5:scovhsp_min=72.5:scovhsp_std=0:scovhsp_sum=72.5:send_avg=112.0:send_max=112.0:send_min=112.0:send_std=0:send_sum=112.0:sstart_avg=2.0:sstart_max=2.0:sstart_min=2.0:sstart_std=0:sstart_sum=2.0],4a89c28b-b8a0-48fc-aa81-2c66c7651e92_4@MCPsignal.142.217:5e-09[&&NHX:Sample=rhizpot3:Type=capture:capture_class=c__Gammaproteobacteria:capture_domain=d__Bacteria:capture_family=f__Xanthomonadaceae:capture_genus=g__Stenotrophomonas:capture_order=o__Xanthomonadales:capture_phylum=p__Proteobacteria:capture_species=s__Stenotrophomonas pictorum:heptad=MCP-38H])0:1.3e-08[&&NHX:Sample_counter=rhizpot1--2||rhizpot3--2||rhiztom1--1:Type_counter=capture--5:besthit_avg=87.4:besthit_max=87.4:besthit_min=87.4:besthit_std=0:besthit_sum=87.4:bitscore_avg=175.0:bitscore_max=175.0:bitscore_min=175.0:bitscore_std=0:bitscore_sum=175.0:capture_class_counter=c__Alphaproteobacteria--2||c__Gammaproteobacteria--3:capture_domain_counter=d__Bacteria--5:capture_family_counter=f__Magnetospirillaceae--1||f__Pseudomonadaceae--2||f__Xanthobacteraceae--1||f__Xanthomonadaceae--1:capture_genus_counter=g__Bradyrhizobium--1||g__Magnetospirillum--1||g__Pseudomonas_B--1||g__Pseudomonas_E--1||g__Stenotrophomonas--1:capture_order_counter=o__Pseudomonadales--2||o__Rhizobiales--1||o__Rhodospirillales--1||o__Xanthomonadales--1:capture_phylum_counter=p__Proteobacteria--5:capture_species_counter=s__Bradyrhizobium denitrificans--1||s__Magnetospirillum sp006218045--1||s__Pseudomonas_B psychrotolerans_B--1||s__Pseudomonas_E laurentiana--1||s__Stenotrophomonas pictorum--1:evalue_avg=3.14e-57:evalue_max=3.14e-57:evalue_min=3.14e-57:evalue_std=0:evalue_sum=3.14e-57:gapopen_avg=0.0:gapopen_max=0.0:gapopen_min=0.0:gapopen_std=0:gapopen_sum=0.0:gtdb_class_counter=:gtdb_domain_counter=:gtdb_family_counter=:gtdb_genus_counter=:gtdb_order_counter=:gtdb_phylum_counter=:gtdb_species_counter=:heptad_counter=MCP-24H--2||MCP-38H--3:lbd_counter=:length_avg=111.0:length_max=111.0:length_min=111.0:length_std=0:length_sum=111.0:mismatch_avg=14.0:mismatch_max=14.0:mismatch_min=14.0:mismatch_std=0:mismatch_sum=14.0:name=N13383:qcovhsp_avg=95.7:qcovhsp_max=95.7:qcovhsp_min=95.7:qcovhsp_std=0:qcovhsp_sum=95.7:qend_avg=111.0:qend_max=111.0:qend_min=111.0:qend_std=0:qend_sum=111.0:qstart_avg=1.0:qstart_max=1.0:qstart_min=1.0:qstart_std=0:qstart_sum=1.0:ref_name_counter=RS_GCF_016765655.1_protein.faa_NZ_JAETGP010000015.1_36@PF00015_full_PFAM.330.483--1:scovhsp_avg=72.5:scovhsp_max=72.5:scovhsp_min=72.5:scovhsp_std=0:scovhsp_sum=72.5:send_avg=112.0:send_max=112.0:send_min=112.0:send_std=0:send_sum=112.0:sstart_avg=2.0:sstart_max=2.0:sstart_min=2.0:sstart_std=0:sstart_sum=2.0])0.482:1.3e-08[&&NHX:Sample_counter=rhizpot1--2||rhizpot3--3||rhiztom1--1:Type_counter=capture--6:besthit_avg=87.4:besthit_max=87.4:besthit_min=87.4:besthit_std=0:besthit_sum=87.4:bitscore_avg=175.0:bitscore_max=175.0:bitscore_min=175.0:bitscore_std=0:bitscore_sum=175.0:capture_class_counter=c__Alphaproteobacteria--2||c__Gammaproteobacteria--4:capture_domain_counter=d__Bacteria--6:capture_family_counter=f__Magnetospirillaceae--1||f__Pseudomonadaceae--3||f__Xanthobacteraceae--1||f__Xanthomonadaceae--1:capture_genus_counter=g__Bradyrhizobium--1||g__Magnetospirillum--1||g__Pseudomonas_B--1||g__Pseudomonas_E--2||g__Stenotrophomonas--1:capture_order_counter=o__Pseudomonadales--3||o__Rhizobiales--1||o__Rhodospirillales--1||o__Xanthomonadales--1:capture_phylum_counter=p__Proteobacteria--6:capture_species_counter=s__Bradyrhizobium denitrificans--1||s__Magnetospirillum sp006218045--1||s__Pseudomonas_B psychrotolerans_B--1||s__Pseudomonas_E laurentiana--2||s__Stenotrophomonas pictorum--1:evalue_avg=3.14e-57:evalue_max=3.14e-57:evalue_min=3.14e-57:evalue_std=0:evalue_sum=3.14e-57:gapopen_avg=0.0:gapopen_max=0.0:gapopen_min=0.0:gapopen_std=0:gapopen_sum=0.0:gtdb_class_counter=:gtdb_domain_counter=:gtdb_family_counter=:gtdb_genus_counter=:gtdb_order_counter=:gtdb_phylum_counter=:gtdb_species_counter=:heptad_counter=MCP-24H--2||MCP-38H--4:lbd_counter=:length_avg=111.0:length_max=111.0:length_min=111.0:length_std=0:length_sum=111.0:mismatch_avg=14.0:mismatch_max=14.0:mismatch_min=14.0:mismatch_std=0:mismatch_sum=14.0:name=N13384:qcovhsp_avg=95.7:qcovhsp_max=95.7:qcovhsp_min=95.7:qcovhsp_std=0:qcovhsp_sum=95.7:qend_avg=111.0:qend_max=111.0:qend_min=111.0:qend_std=0:qend_sum=111.0:qstart_avg=1.0:qstart_max=1.0:qstart_min=1.0:qstart_std=0:qstart_sum=1.0:ref_name_counter=RS_GCF_016765655.1_protein.faa_NZ_JAETGP010000015.1_36@PF00015_full_PFAM.330.483--1:scovhsp_avg=72.5:scovhsp_max=72.5:scovhsp_min=72.5:scovhsp_std=0:scovhsp_sum=72.5:send_avg=112.0:send_max=112.0:send_min=112.0:send_std=0:send_sum=112.0:sstart_avg=2.0:sstart_max=2.0:sstart_min=2.0:sstart_std=0:sstart_sum=2.0])0:1.3e-08[&&NHX:Sample_counter=rhizpot1--3||rhizpot3--3||rhiztom1--1:Type_counter=capture--7:besthit_avg=90.55000000000001:besthit_max=93.7:besthit_min=87.4:besthit_std=4.454772721475248:besthit_sum=181.10000000000002:bitscore_avg=155.0:bitscore_max=175.0:bitscore_min=135.0:bitscore_std=28.284271247461902:bitscore_sum=310.0:capture_class_counter=c__Alphaproteobacteria--2||c__Gammaproteobacteria--4||c__Polyangia--1:capture_domain_counter=d__Bacteria--7:capture_family_counter=f__Magnetospirillaceae--1||f__Polyangiaceae--1||f__Pseudomonadaceae--3||f__Xanthobacteraceae--1||f__Xanthomonadaceae--1:capture_genus_counter=g__Bradyrhizobium--1||g__Magnetospirillum--1||g__Pseudomonas_B--1||g__Pseudomonas_E--2||g__SYFR01--1||g__Stenotrophomonas--1:capture_order_counter=o__Polyangiales--1||o__Pseudomonadales--3||o__Rhizobiales--1||o__Rhodospirillales--1||o__Xanthomonadales--1:capture_phylum_counter=p__Myxococcota--1||p__Proteobacteria--6:capture_species_counter=s__Bradyrhizobium denitrificans--1||s__Magnetospirillum sp006218045--1||s__Pseudomonas_B psychrotolerans_B--1||s__Pseudomonas_E laurentiana--2||s__SYFR01 sp005800325--1||s__Stenotrophomonas pictorum--1:evalue_avg=3.265000000000001e-42:evalue_max=6.53e-42:evalue_min=3.14e-57:evalue_std=4.617407281148153e-42:evalue_sum=6.530000000000002e-42:gapopen_avg=0.0:gapopen_max=0.0:gapopen_min=0.0:gapopen_std=0.0:gapopen_sum=0.0:gtdb_class_counter=:gtdb_domain_counter=:gtdb_family_counter=:gtdb_genus_counter=:gtdb_order_counter=:gtdb_phylum_counter=:gtdb_species_counter=:heptad_counter=MCP-24H--2||MCP-38H--5:lbd_counter=:length_avg=95.0:length_max=111.0:length_min=79.0:length_std=22.627416997969522:length_sum=190.0:mismatch_avg=9.5:mismatch_max=14.0:mismatch_min=5.0:mismatch_std=6.363961030678928:mismatch_sum=19.0:name=N13385:qcovhsp_avg=97.85:qcovhsp_max=100.0:qcovhsp_min=95.7:qcovhsp_std=3.0405591591021524:qcovhsp_sum=195.7:qend_avg=95.0:qend_max=111.0:qend_min=79.0:qend_std=22.627416997969522:qend_sum=190.0:qstart_avg=1.0:qstart_max=1.0:qstart_min=1.0:qstart_std=0.0:qstart_sum=2.0:ref_name_counter=RS_GCF_016765655.1_protein.faa_NZ_JAETGP010000015.1_36@PF00015_full_PFAM.330.483--2:scovhsp_avg=62.05:scovhsp_max=72.5:scovhsp_min=51.6:scovhsp_std=14.778531726798843:scovhsp_sum=124.1:send_avg=96.0:send_max=112.0:send_min=80.0:send_std=22.627416997969522:send_sum=192.0:sstart_avg=2.0:sstart_max=2.0:sstart_min=2.0:sstart_std=0.0:sstart_sum=4.0])0.938:0.0319479[&&NHX:Sample_counter=rhizpot1--18||rhizpot2--2||rhizpot3--18||rhiztom1--4||rhiztom2--1||rhiztom3--3:Type_counter=capture--46:besthit_avg=89.67142857142858:besthit_max=94.0:besthit_min=86.6:besthit_std=2.2876063597443625:besthit_sum=1883.1000000000001:bitscore_avg=171.1904761904762:bitscore_max=196.0:bitscore_min=135.0:bitscore_std=18.677845292268184:bitscore_sum=3595.0:capture_class_counter=c__Acidobacteriae--2||c__Actinomycetia--2||c__Alphaproteobacteria--25||c__Desulfuromonadia--1||c__Gammaproteobacteria--13||c__Polyangia--2||c__Sumerlaeia--1:capture_domain_counter=d__Bacteria--46:capture_family_counter=f__Acetobacteraceae--1||f__Acidothermaceae--2||f__Azospirillaceae--1||f__Beijerinckiaceae--1||f__Bryobacteraceae--2||f__Burkholderiaceae--1||f__Caulobacteraceae--1||f__GCA-2731375--1||f__Magnetospirillaceae--4||f__Polyangiaceae--2||f__Pseudomonadaceae--6||f__Rhizobiaceae--8||f__Rhodobacteraceae--1||f__SZUA-540--1||f__Sphingomonadaceae--1||f__UBA8349--1||f__Xanthobacteraceae--6||f__Xanthomonadaceae--6:capture_genus_counter=g__69-11--1||g__Agrobacterium--1||g__Aureimonas--4||g__Bradyrhizobium--2||g__CAJANL01--1||g__JABMPG01--1||g__Magnetospirillum--3||g__Methylobacterium--1||g__Monaibacterium--1||g__NIC37A-2--1||g__PALSA-607--2||g__Phenylobacterium--1||g__Pseudolabrys--4||g__Pseudomonas_B--1||g__Pseudomonas_E--5||g__Ralstonia--1||g__Rhizobium--3||g__SYFR01--1||g__SZUA-540--1||g__Skermanella--1||g__Sphingomonas--1||g__Stenotrophomonas--6||g__VFZE01--2||g__VGEV01--1:capture_order_counter=o__Acetobacterales--1||o__Acidothermales--2||o__Azospirillales--1||o__Bryobacterales--2||o__Burkholderiales--1||o__Caulobacterales--1||o__Desulfuromonadales--1||o__GCA-2731375--1||o__Polyangiales--2||o__Pseudomonadales--6||o__Rhizobiales--15||o__Rhodobacterales--1||o__Rhodospirillales--4||o__Sphingomonadales--1||o__UBA8349--1||o__Xanthomonadales--6:capture_phylum_counter=p__Acidobacteriota--2||p__Actinobacteriota--2||p__Desulfobacterota--1||p__Myxococcota--2||p__Proteobacteria--38||p__Sumerlaeota--1:capture_species_counter=s__69-11 sp017304945--1||s__Agrobacterium cavarae--1||s__Aureimonas sp001463765--4||s__Bradyrhizobium cosmicum--1||s__Bradyrhizobium denitrificans--1||s__CAJANL01 sp903941105--1||s__JABMPG01 sp013203855--1||s__Magnetospirillum sp002435715--1||s__Magnetospirillum sp006218045--2||s__Methylobacterium tarhaniae--1||s__Monaibacterium sp011290545--1||s__NIC37A-2 sp002085155--1||s__PALSA-607 sp003134755--2||s__Phenylobacterium sp001557235--1||s__Pseudolabrys sp903929045--4||s__Pseudomonas_B psychrotolerans_B--1||s__Pseudomonas_E laurentiana--5||s__Ralstonia pickettii_B--1||s__Rhizobium ecuadorense--1||s__Rhizobium metallidurans--1||s__Rhizobium sp003627795--1||s__SYFR01 sp005800325--1||s__SZUA-540 sp009731355--1||s__Skermanella aerolata--1||s__Sphingomonas sp001421965--1||s__Stenotrophomonas pictorum--6||s__VFZE01 sp016871315--2||s__VGEV01 sp016869175--1:evalue_avg=3.1379975714363795e-43:evalue_max=6.53e-42:evalue_min=2.39e-65:evalue_std=1.4243649606735643e-42:evalue_sum=6.589794900016397e-42:gapopen_avg=0.19047619047619047:gapopen_max=1.0:gapopen_min=0.0:gapopen_std=0.40237390808147827:gapopen_sum=4.0:gtdb_class_counter=:gtdb_domain_counter=:gtdb_family_counter=:gtdb_genus_counter=:gtdb_order_counter=:gtdb_phylum_counter=:gtdb_species_counter=:heptad_counter=MCP-24H--9||MCP-38H--37:lbd_counter=:length_avg=115.80952380952381:length_max=151.0:length_min=79.0:length_std=21.44905370318012:length_sum=2432.0:mismatch_avg=12.142857142857142:mismatch_max=18.0:mismatch_min=5.0:mismatch_std=4.396427120807466:mismatch_sum=255.0:name=N13386:qcovhsp_avg=99.55238095238097:qcovhsp_max=100.0:qcovhsp_min=95.7:qcovhsp_std=1.0754622483467493:qcovhsp_sum=2090.6000000000004:qend_avg=115.85714285714286:qend_max=151.0:qend_min=79.0:qend_std=21.6732224514162:qend_sum=2433.0:qstart_avg=1.1904761904761905:qstart_max=5.0:qstart_min=1.0:qstart_std=0.8728715609439697:qstart_sum=25.0:ref_name_counter=RS_GCF_016765655.1_protein.faa_NZ_JAETGP010000015.1_36@PF00015_full_PFAM.330.483--21:scovhsp_avg=75.65238095238095:scovhsp_max=98.7:scovhsp_min=51.6:scovhsp_std=14.040819742722256:scovhsp_sum=1588.7:send_avg=119.04761904761905:send_max=153.0:send_min=80.0:send_std=23.519090523394375:send_sum=2500.0:sstart_avg=4.285714285714286:sstart_max=27.0:sstart_min=1.0:sstart_std=6.72415687757846:sstart_sum=90.0],((ea092d70-a9d5-496b-b618-6eedfe5df586_2@MCPsignal.95.188:0.0636619[&&NHX:Sample=rhizpot3:Type=capture:besthit=93.3:bitscore=147.0:capture_class=c__Alphaproteobacteria:capture_domain=d__Bacteria:capture_family=f__Beijerinckiaceae:capture_genus=g__Rhabdaerophilum:capture_order=o__Rhizobiales:capture_phylum=p__Proteobacteria:capture_species=s__Rhabdaerophilum sp002928875:evalue=2.24e-46:gapopen=0.0:heptad=MCP-38H:length=89.0:mismatch=6.0:qcovhsp=95.7:qend=89.0:qstart=1.0:ref_name=RS_GCF_016765655.1_protein.faa_NZ_JAETGP010000015.1_36@PF00015_full_PFAM.330.483:scovhsp=58.2:send=89.0:sstart=1.0],(((c48504c9-f039-458e-a28e-a49e761ee15b_6@MCPsignal.125.263:0.0121659[&&NHX:Sample=rhizpot1:Type=capture:capture_class=c__Alphaproteobacteria:capture_domain=d__Bacteria:capture_family=f__Rhodospirillaceae:capture_genus=g__Rhodospira:capture_order=o__Rhodospirillales:capture_phylum=p__Proteobacteria:capture_species=s__Rhodospira marina:heptad=MCP-38H],8a0ff3da-2918-43ed-a29c-878b593306c9_2@MCPsignal.217.371:0.0423174[&&NHX:Sample=rhizpot1:Type=capture:capture_class=c__Gammaproteobacteria:capture_domain=d__Bacteria:capture_family=f__Pseudomonadaceae:capture_genus=g__Pseudomonas_E:capture_order=o__Pseudomonadales:capture_phylum=p__Proteobacteria:capture_species=s__Pseudomonas_E laurentiana:heptad=MCP-38H])0.77:0.0235296[&&NHX:Sample_counter=rhizpot1--2:Type_counter=capture--2:capture_class_counter=c__Alphaproteobacteria--1||c__Gammaproteobacteria--1:capture_domain_counter=d__Bacteria--2:capture_family_counter=f__Pseudomonadaceae--1||f__Rhodospirillaceae--1:capture_genus_counter=g__Pseudomonas_E--1||g__Rhodospira--1:capture_order_counter=o__Pseudomonadales--1||o__Rhodospirillales--1:capture_phylum_counter=p__Proteobacteria--2:capture_species_counter=s__Pseudomonas_E laurentiana--1||s__Rhodospira marina--1:gtdb_class_counter=:gtdb_domain_counter=:gtdb_family_counter=:gtdb_genus_counter=:gtdb_order_counter=:gtdb_phylum_counter=:gtdb_species_counter=:heptad_counter=MCP-38H--2:lbd_counter=:name=N13390:ref_name_counter=],aa2be2b4-a7f1-47f1-92db-e35ebbf5ac4d_1@MCPsignal.84.227:0.00653586[&&NHX:Sample=rhizpot3:Type=capture:capture_class=c__Gammaproteobacteria:capture_domain=d__Bacteria:capture_family=f__Burkholderiaceae:capture_genus=g__Duganella:capture_order=o__Burkholderiales:capture_phylum=p__Proteobacteria:capture_species=s__Duganella rivi:heptad=MCP-38H])0.717:0.00716518[&&NHX:Sample_counter=rhizpot1--2||rhizpot3--1:Type_counter=capture--3:capture_class_counter=c__Alphaproteobacteria--1||c__Gammaproteobacteria--2:capture_domain_counter=d__Bacteria--3:capture_family_counter=f__Burkholderiaceae--1||f__Pseudomonadaceae--1||f__Rhodospirillaceae--1:capture_genus_counter=g__Duganella--1||g__Pseudomonas_E--1||g__Rhodospira--1:capture_order_counter=o__Burkholderiales--1||o__Pseudomonadales--1||o__Rhodospirillales--1:capture_phylum_counter=p__Proteobacteria--3:capture_species_counter=s__Duganella rivi--1||s__Pseudomonas_E laurentiana--1||s__Rhodospira marina--1:gtdb_class_counter=:gtdb_domain_counter=:gtdb_family_counter=:gtdb_genus_counter=:gtdb_order_counter=:gtdb_phylum_counter=:gtdb_species_counter=:heptad_counter=MCP-38H--3:lbd_counter=:name=N13392:ref_name_counter=],(d2865974-4420-4f4b-b69e-767fb9e7370a_5@MCPsignal.39.190:0.00510718[&&NHX:Sample=rhizpot3:Type=capture:besthit=91.9:bitscore=206.0:capture_class=c__Alphaproteobacteria:capture_domain=d__Bacteria:capture_family=f__JAFLCR01:capture_genus=g__JAFLCR01:capture_order=o__Rickettsiales:capture_phylum=p__Proteobacteria:capture_species=s__JAFLCR01 sp017302755:evalue=8.37e-69:gapopen=0.0:heptad=MCP-38H:length=148.0:mismatch=12.0:qcovhsp=98.0:qend=151.0:qstart=4.0:ref_name=RS_GCF_016765655.1_protein.faa_NZ_JAETGP010000015.1_36@PF00015_full_PFAM.330.483:scovhsp=96.7:send=148.0:sstart=1.0],99e09985-ddf3-4836-b829-dc8d35a299c7_1@MCPsignal.153.268:0.0201614[&&NHX:Sample=rhizpot1:Type=capture:capture_class=c__Clostridia:capture_domain=d__Bacteria:capture_family=f__Lachnospiraceae:capture_genus=g__Schaedlerella:capture_order=o__Lachnospirales:capture_phylum=p__Firmicutes_A:capture_species=s__Schaedlerella sp009911175:heptad=MCP-38H])0:5e-09[&&NHX:Sample_counter=rhizpot1--1||rhizpot3--1:Type_counter=capture--2:besthit_avg=91.9:besthit_max=91.9:besthit_min=91.9:besthit_std=0:besthit_sum=91.9:bitscore_avg=206.0:bitscore_max=206.0:bitscore_min=206.0:bitscore_std=0:bitscore_sum=206.0:capture_class_counter=c__Alphaproteobacteria--1||c__Clostridia--1:capture_domain_counter=d__Bacteria--2:capture_family_counter=f__JAFLCR01--1||f__Lachnospiraceae--1:capture_genus_counter=g__JAFLCR01--1||g__Schaedlerella--1:capture_order_counter=o__Lachnospirales--1||o__Rickettsiales--1:capture_phylum_counter=p__Firmicutes_A--1||p__Proteobacteria--1:capture_species_counter=s__JAFLCR01 sp017302755--1||s__Schaedlerella sp009911175--1:evalue_avg=8.37e-69:evalue_max=8.37e-69:evalue_min=8.37e-69:evalue_std=0:evalue_sum=8.37e-69:gapopen_avg=0.0:gapopen_max=0.0:gapopen_min=0.0:gapopen_std=0:gapopen_sum=0.0:gtdb_class_counter=:gtdb_domain_counter=:gtdb_family_counter=:gtdb_genus_counter=:gtdb_order_counter=:gtdb_phylum_counter=:gtdb_species_counter=:heptad_counter=MCP-38H--2:lbd_counter=:length_avg=148.0:length_max=148.0:length_min=148.0:length_std=0:length_sum=148.0:mismatch_avg=12.0:mismatch_max=12.0:mismatch_min=12.0:mismatch_std=0:mismatch_sum=12.0:name=N13395:qcovhsp_avg=98.0:qcovhsp_max=98.0:qcovhsp_min=98.0:qcovhsp_std=0:qcovhsp_sum=98.0:qend_avg=151.0:qend_max=151.0:qend_min=151.0:qend_std=0:qend_sum=151.0:qstart_avg=4.0:qstart_max=4.0:qstart_min=4.0:qstart_std=0:qstart_sum=4.0:ref_name_counter=RS_GCF_016765655.1_protein.faa_NZ_JAETGP010000015.1_36@PF00015_full_PFAM.330.483--1:scovhsp_avg=96.7:scovhsp_max=96.7:scovhsp_min=96.7:scovhsp_std=0:scovhsp_sum=96.7:send_avg=148.0:send_max=148.0:send_min=148.0:send_std=0:send_sum=148.0:sstart_avg=1.0:sstart_max=1.0:sstart_min=1.0:sstart_std=0:sstart_sum=1.0])0:5e-09[&&NHX:Sample_counter=rhizpot1--3||rhizpot3--2:Type_counter=capture--5:besthit_avg=91.9:besthit_max=91.9:besthit_min=91.9:besthit_std=0:besthit_sum=91.9:bitscore_avg=206.0:bitscore_max=206.0:bitscore_min=206.0:bitscore_std=0:bitscore_sum=206.0:capture_class_counter=c__Alphaproteobacteria--2||c__Clostridia--1||c__Gammaproteobacteria--2:capture_domain_counter=d__Bacteria--5:capture_family_counter=f__Burkholderiaceae--1||f__JAFLCR01--1||f__Lachnospiraceae--1||f__Pseudomonadaceae--1||f__Rhodospirillaceae--1:capture_genus_counter=g__Duganella--1||g__JAFLCR01--1||g__Pseudomonas_E--1||g__Rhodospira--1||g__Schaedlerella--1:capture_order_counter=o__Burkholderiales--1||o__Lachnospirales--1||o__Pseudomonadales--1||o__Rhodospirillales--1||o__Rickettsiales--1:capture_phylum_counter=p__Firmicutes_A--1||p__Proteobacteria--4:capture_species_counter=s__Duganella rivi--1||s__JAFLCR01 sp017302755--1||s__Pseudomonas_E laurentiana--1||s__Rhodospira marina--1||s__Schaedlerella sp009911175--1:evalue_avg=8.37e-69:evalue_max=8.37e-69:evalue_min=8.37e-69:evalue_std=0:evalue_sum=8.37e-69:gapopen_avg=0.0:gapopen_max=0.0:gapopen_min=0.0:gapopen_std=0:gapopen_sum=0.0:gtdb_class_counter=:gtdb_domain_counter=:gtdb_family_counter=:gtdb_genus_counter=:gtdb_order_counter=:gtdb_phylum_counter=:gtdb_species_counter=:heptad_counter=MCP-38H--5:lbd_counter=:length_avg=148.0:length_max=148.0:length_min=148.0:length_std=0:length_sum=148.0:mismatch_avg=12.0:mismatch_max=12.0:mismatch_min=12.0:mismatch_std=0:mismatch_sum=12.0:name=N13396:qcovhsp_avg=98.0:qcovhsp_max=98.0:qcovhsp_min=98.0:qcovhsp_std=0:qcovhsp_sum=98.0:qend_avg=151.0:qend_max=151.0:qend_min=151.0:qend_std=0:qend_sum=151.0:qstart_avg=4.0:qstart_max=4.0:qstart_min=4.0:qstart_std=0:qstart_sum=4.0:ref_name_counter=RS_GCF_016765655.1_protein.faa_NZ_JAETGP010000015.1_36@PF00015_full_PFAM.330.483--1:scovhsp_avg=96.7:scovhsp_max=96.7:scovhsp_min=96.7:scovhsp_std=0:scovhsp_sum=96.7:send_avg=148.0:send_max=148.0:send_min=148.0:send_std=0:send_sum=148.0:sstart_avg=1.0:sstart_max=1.0:sstart_min=1.0:sstart_std=0:sstart_sum=1.0])0:5e-09[&&NHX:Sample_counter=rhizpot1--3||rhizpot3--3:Type_counter=capture--6:besthit_avg=92.6:besthit_max=93.3:besthit_min=91.9:besthit_std=0.9899494936611605:besthit_sum=185.2:bitscore_avg=176.5:bitscore_max=206.0:bitscore_min=147.0:bitscore_std=41.71930009000631:bitscore_sum=353.0:capture_class_counter=c__Alphaproteobacteria--3||c__Clostridia--1||c__Gammaproteobacteria--2:capture_domain_counter=d__Bacteria--6:capture_family_counter=f__Beijerinckiaceae--1||f__Burkholderiaceae--1||f__JAFLCR01--1||f__Lachnospiraceae--1||f__Pseudomonadaceae--1||f__Rhodospirillaceae--1:capture_genus_counter=g__Duganella--1||g__JAFLCR01--1||g__Pseudomonas_E--1||g__Rhabdaerophilum--1||g__Rhodospira--1||g__Schaedlerella--1:capture_order_counter=o__Burkholderiales--1||o__Lachnospirales--1||o__Pseudomonadales--1||o__Rhizobiales--1||o__Rhodospirillales--1||o__Rickettsiales--1:capture_phylum_counter=p__Firmicutes_A--1||p__Proteobacteria--5:capture_species_counter=s__Duganella rivi--1||s__JAFLCR01 sp017302755--1||s__Pseudomonas_E laurentiana--1||s__Rhabdaerophilum sp002928875--1||s__Rhodospira marina--1||s__Schaedlerella sp009911175--1:evalue_avg=1.12e-46:evalue_max=2.24e-46:evalue_min=8.37e-69:evalue_std=1.5839191898578665e-46:evalue_sum=2.24e-46:gapopen_avg=0.0:gapopen_max=0.0:gapopen_min=0.0:gapopen_std=0.0:gapopen_sum=0.0:gtdb_class_counter=:gtdb_domain_counter=:gtdb_family_counter=:gtdb_genus_counter=:gtdb_order_counter=:gtdb_phylum_counter=:gtdb_species_counter=:heptad_counter=MCP-38H--6:lbd_counter=:length_avg=118.5:length_max=148.0:length_min=89.0:length_std=41.71930009000631:length_sum=237.0:mismatch_avg=9.0:mismatch_max=12.0:mismatch_min=6.0:mismatch_std=4.242640687119285:mismatch_sum=18.0:name=N13397:qcovhsp_avg=96.85:qcovhsp_max=98.0:qcovhsp_min=95.7:qcovhsp_std=1.6263455967290572:qcovhsp_sum=193.7:qend_avg=120.0:qend_max=151.0:qend_min=89.0:qend_std=43.840620433565945:qend_sum=240.0:qstart_avg=2.5:qstart_max=4.0:qstart_min=1.0:qstart_std=2.1213203435596424:qstart_sum=5.0:ref_name_counter=RS_GCF_016765655.1_protein.faa_NZ_JAETGP010000015.1_36@PF00015_full_PFAM.330.483--2:scovhsp_avg=77.45:scovhsp_max=96.7:scovhsp_min=58.2:scovhsp_std=27.22361107568208:scovhsp_sum=154.9:send_avg=118.5:send_max=148.0:send_min=89.0:send_std=41.71930009000631:send_sum=237.0:sstart_avg=1.0:sstart_max=1.0:sstart_min=1.0:sstart_std=0.0:sstart_sum=2.0],(((55b0adfc-8364-4bec-8627-9dede5a2ae06_3@MCPsignal.319.427:5e-09[&&NHX:Sample=rhizpot3:Type=capture:besthit=88.9:bitscore=141.0:capture_class=c__Gammaproteobacteria:capture_domain=d__Bacteria:capture_family=f__Burkholderiaceae:capture_genus=g__Noviherbaspirillum:capture_order=o__Burkholderiales:capture_phylum=p__Proteobacteria:capture_species=s__Noviherbaspirillum aerium:evalue=7.84e-44:gapopen=0.0:heptad=MCP-38H:length=108.0:mismatch=12.0:qcovhsp=100.0:qend=108.0:qstart=1.0:ref_name=RS_GCF_016765655.1_protein.faa_NZ_JAETGP010000015.1_36@PF00015_full_PFAM.330.483:scovhsp=70.6:send=148.0:sstart=41.0],9dbf8560-b03c-407e-996e-ec9abd6f9777_4@MCPsignal.277.425:5e-09[&&NHX:Sample=rhizpot1:Type=capture:besthit=91.9:bitscore=199.0:capture_class=c__Gammaproteobacteria:capture_domain=d__Bacteria:capture_family=f__Pseudomonadaceae:capture_genus=g__Pseudomonas_E:capture_order=o__Pseudomonadales:capture_phylum=p__Proteobacteria:capture_species=s__Pseudomonas_E laurentiana:evalue=2.88e-66:gapopen=1.0:heptad=MCP-38H:length=148.0:mismatch=11.0:qcovhsp=100.0:qend=148.0:qstart=1.0:ref_name=RS_GCF_016765655.1_protein.faa_NZ_JAETGP010000015.1_36@PF00015_full_PFAM.330.483:scovhsp=96.1:send=148.0:sstart=2.0])0:5e-09[&&NHX:Sample_counter=rhizpot1--1||rhizpot3--1:Type_counter=capture--2:besthit_avg=90.4:besthit_max=91.9:besthit_min=88.9:besthit_std=2.1213203435596424:besthit_sum=180.8:bitscore_avg=170.0:bitscore_max=199.0:bitscore_min=141.0:bitscore_std=41.012193308819754:bitscore_sum=340.0:capture_class_counter=c__Gammaproteobacteria--2:capture_domain_counter=d__Bacteria--2:capture_family_counter=f__Burkholderiaceae--1||f__Pseudomonadaceae--1:capture_genus_counter=g__Noviherbaspirillum--1||g__Pseudomonas_E--1:capture_order_counter=o__Burkholderiales--1||o__Pseudomonadales--1:capture_phylum_counter=p__Proteobacteria--2:capture_species_counter=s__Noviherbaspirillum aerium--1||s__Pseudomonas_E laurentiana--1:evalue_avg=3.92e-44:evalue_max=7.84e-44:evalue_min=2.88e-66:evalue_std=5.543717164502532e-44:evalue_sum=7.84e-44:gapopen_avg=0.5:gapopen_max=1.0:gapopen_min=0.0:gapopen_std=0.7071067811865476:gapopen_sum=1.0:gtdb_class_counter=:gtdb_domain_counter=:gtdb_family_counter=:gtdb_genus_counter=:gtdb_order_counter=:gtdb_phylum_counter=:gtdb_species_counter=:heptad_counter=MCP-38H--2:lbd_counter=:length_avg=128.0:length_max=148.0:length_min=108.0:length_std=28.284271247461902:length_sum=256.0:mismatch_avg=11.5:mismatch_max=12.0:mismatch_min=11.0:mismatch_std=0.7071067811865476:mismatch_sum=23.0:name=N13400:qcovhsp_avg=100.0:qcovhsp_max=100.0:qcovhsp_min=100.0:qcovhsp_std=0.0:qcovhsp_sum=200.0:qend_avg=128.0:qend_max=148.0:qend_min=108.0:qend_std=28.284271247461902:qend_sum=256.0:qstart_avg=1.0:qstart_max=1.0:qstart_min=1.0:qstart_std=0.0:qstart_sum=2.0:ref_name_counter=RS_GCF_016765655.1_protein.faa_NZ_JAETGP010000015.1_36@PF00015_full_PFAM.330.483--2:scovhsp_avg=83.35:scovhsp_max=96.1:scovhsp_min=70.6:scovhsp_std=18.031222920256962:scovhsp_sum=166.7:send_avg=148.0:send_max=148.0:send_min=148.0:send_std=0.0:send_sum=296.0:sstart_avg=21.5:sstart_max=41.0:sstart_min=2.0:sstart_std=27.577164466275352:sstart_sum=43.0],((57b826b4-6015-4660-880b-543241bc48e7_3@MCPsignal.101.191:5e-09[&&NHX:Sample=rhizpot3:Type=capture:capture_class=c__Desulfuromonadia:capture_domain=d__Bacteria:capture_family=f__UBA2197:capture_genus=g__UBA12091:capture_order=o__Desulfuromonadales:capture_phylum=p__Desulfobacterota:capture_species=s__UBA12091 sp001799485:heptad=MCP-38H],(dfedb365-867c-5187-9602-c3e7a7f8b292_6@MCPsignal.441.572:0.0311154[&&NHX:Sample=rhizpot1:Type=capture:capture_class=c__Alphaproteobacteria:capture_domain=d__Bacteria:capture_family=f__Rhodospirillaceae:capture_genus=g__Rhodospira:capture_order=o__Rhodospirillales:capture_phylum=p__Proteobacteria:capture_species=s__Rhodospira marina:heptad=MCP-38H],(c57012d7-e71a-51c8-8d02-86bdacc81eee_4@MCPsignal.69.214:0.0280539[&&NHX:Sample=rhizpot2:Type=capture:capture_class=c__Gammaproteobacteria:capture_domain=d__Bacteria:capture_family=f__Burkholderiaceae:capture_genus=g__Pseudoduganella:capture_order=o__Burkholderiales:capture_phylum=p__Proteobacteria:capture_species=s__Pseudoduganella umbonata:heptad=MCP-38H],47f32eec-876b-5dc3-bd77-69611be5f83a_4@MCPsignal.385.489:5e-09[&&NHX:Sample=rhiztom1:Type=capture:besthit=90.4:bitscore=165.0:capture_class=c__Gammaproteobacteria:capture_domain=d__Bacteria:capture_family=f__Burkholderiaceae:capture_genus=g__Pseudoduganella:capture_order=o__Burkholderiales:capture_phylum=p__Proteobacteria:capture_species=s__Pseudoduganella umbonata:evalue=1.75e-53:gapopen=0.0:heptad=MCP-38H:length=104.0:mismatch=10.0:qcovhsp=100.0:qend=104.0:qstart=1.0:ref_name=RS_GCF_016765655.1_protein.faa_NZ_JAETGP010000015.1_36@PF00015_full_PFAM.330.483:scovhsp=68.0:send=105.0:sstart=2.0])0:5e-09[&&NHX:Sample_counter=rhizpot2--1||rhiztom1--1:Type_counter=capture--2:besthit_avg=90.4:besthit_max=90.4:besthit_min=90.4:besthit_std=0:besthit_sum=90.4:bitscore_avg=165.0:bitscore_max=165.0:bitscore_min=165.0:bitscore_std=0:bitscore_sum=165.0:capture_class_counter=c__Gammaproteobacteria--2:capture_domain_counter=d__Bacteria--2:capture_family_counter=f__Burkholderiaceae--2:capture_genus_counter=g__Pseudoduganella--2:capture_order_counter=o__Burkholderiales--2:capture_phylum_counter=p__Proteobacteria--2:capture_species_counter=s__Pseudoduganella umbonata--2:evalue_avg=1.75e-53:evalue_max=1.75e-53:evalue_min=1.75e-53:evalue_std=0:evalue_sum=1.75e-53:gapopen_avg=0.0:gapopen_max=0.0:gapopen_min=0.0:gapopen_std=0:gapopen_sum=0.0:gtdb_class_counter=:gtdb_domain_counter=:gtdb_family_counter=:gtdb_genus_counter=:gtdb_order_counter=:gtdb_phylum_counter=:gtdb_species_counter=:heptad_counter=MCP-38H--2:lbd_counter=:length_avg=104.0:length_max=104.0:length_min=104.0:length_std=0:length_sum=104.0:mismatch_avg=10.0:mismatch_max=10.0:mismatch_min=10.0:mismatch_std=0:mismatch_sum=10.0:name=N13405:qcovhsp_avg=100.0:qcovhsp_max=100.0:qcovhsp_min=100.0:qcovhsp_std=0:qcovhsp_sum=100.0:qend_avg=104.0:qend_max=104.0:qend_min=104.0:qend_std=0:qend_sum=104.0:qstart_avg=1.0:qstart_max=1.0:qstart_min=1.0:qstart_std=0:qstart_sum=1.0:ref_name_counter=RS_GCF_016765655.1_protein.faa_NZ_JAETGP010000015.1_36@PF00015_full_PFAM.330.483--1:scovhsp_avg=68.0:scovhsp_max=68.0:scovhsp_min=68.0:scovhsp_std=0:scovhsp_sum=68.0:send_avg=105.0:send_max=105.0:send_min=105.0:send_std=0:send_sum=105.0:sstart_avg=2.0:sstart_max=2.0:sstart_min=2.0:sstart_std=0:sstart_sum=2.0])0.811:0.00540966[&&NHX:Sample_counter=rhizpot1--1||rhizpot2--1||rhiztom1--1:Type_counter=capture--3:besthit_avg=90.4:besthit_max=90.4:besthit_min=90.4:besthit_std=0:besthit_sum=90.4:bitscore_avg=165.0:bitscore_max=165.0:bitscore_min=165.0:bitscore_std=0:bitscore_sum=165.0:capture_class_counter=c__Alphaproteobacteria--1||c__Gammaproteobacteria--2:capture_domain_counter=d__Bacteria--3:capture_family_counter=f__Burkholderiaceae--2||f__Rhodospirillaceae--1:capture_genus_counter=g__Pseudoduganella--2||g__Rhodospira--1:capture_order_counter=o__Burkholderiales--2||o__Rhodospirillales--1:capture_phylum_counter=p__Proteobacteria--3:capture_species_counter=s__Pseudoduganella umbonata--2||s__Rhodospira marina--1:evalue_avg=1.75e-53:evalue_max=1.75e-53:evalue_min=1.75e-53:evalue_std=0:evalue_sum=1.75e-53:gapopen_avg=0.0:gapopen_max=0.0:gapopen_min=0.0:gapopen_std=0:gapopen_sum=0.0:gtdb_class_counter=:gtdb_domain_counter=:gtdb_family_counter=:gtdb_genus_counter=:gtdb_order_counter=:gtdb_phylum_counter=:gtdb_species_counter=:heptad_counter=MCP-38H--3:lbd_counter=:length_avg=104.0:length_max=104.0:length_min=104.0:length_std=0:length_sum=104.0:mismatch_avg=10.0:mismatch_max=10.0:mismatch_min=10.0:mismatch_std=0:mismatch_sum=10.0:name=N13406:qcovhsp_avg=100.0:qcovhsp_max=100.0:qcovhsp_min=100.0:qcovhsp_std=0:qcovhsp_sum=100.0:qend_avg=104.0:qend_max=104.0:qend_min=104.0:qend_std=0:qend_sum=104.0:qstart_avg=1.0:qstart_max=1.0:qstart_min=1.0:qstart_std=0:qstart_sum=1.0:ref_name_counter=RS_GCF_016765655.1_protein.faa_NZ_JAETGP010000015.1_36@PF00015_full_PFAM.330.483--1:scovhsp_avg=68.0:scovhsp_max=68.0:scovhsp_min=68.0:scovhsp_std=0:scovhsp_sum=68.0:send_avg=105.0:send_max=105.0:send_min=105.0:send_std=0:send_sum=105.0:sstart_avg=2.0:sstart_max=2.0:sstart_min=2.0:sstart_std=0:sstart_sum=2.0])0:5e-09[&&NHX:Sample_counter=rhizpot1--1||rhizpot2--1||rhizpot3--1||rhiztom1--1:Type_counter=capture--4:besthit_avg=90.4:besthit_max=90.4:besthit_min=90.4:besthit_std=0:besthit_sum=90.4:bitscore_avg=165.0:bitscore_max=165.0:bitscore_min=165.0:bitscore_std=0:bitscore_sum=165.0:capture_class_counter=c__Alphaproteobacteria--1||c__Desulfuromonadia--1||c__Gammaproteobacteria--2:capture_domain_counter=d__Bacteria--4:capture_family_counter=f__Burkholderiaceae--2||f__Rhodospirillaceae--1||f__UBA2197--1:capture_genus_counter=g__Pseudoduganella--2||g__Rhodospira--1||g__UBA12091--1:capture_order_counter=o__Burkholderiales--2||o__Desulfuromonadales--1||o__Rhodospirillales--1:capture_phylum_counter=p__Desulfobacterota--1||p__Proteobacteria--3:capture_species_counter=s__Pseudoduganella umbonata--2||s__Rhodospira marina--1||s__UBA12091 sp001799485--1:evalue_avg=1.75e-53:evalue_max=1.75e-53:evalue_min=1.75e-53:evalue_std=0:evalue_sum=1.75e-53:gapopen_avg=0.0:gapopen_max=0.0:gapopen_min=0.0:gapopen_std=0:gapopen_sum=0.0:gtdb_class_counter=:gtdb_domain_counter=:gtdb_family_counter=:gtdb_genus_counter=:gtdb_order_counter=:gtdb_phylum_counter=:gtdb_species_counter=:heptad_counter=MCP-38H--4:lbd_counter=:length_avg=104.0:length_max=104.0:length_min=104.0:length_std=0:length_sum=104.0:mismatch_avg=10.0:mismatch_max=10.0:mismatch_min=10.0:mismatch_std=0:mismatch_sum=10.0:name=N13407:qcovhsp_avg=100.0:qcovhsp_max=100.0:qcovhsp_min=100.0:qcovhsp_std=0:qcovhsp_sum=100.0:qend_avg=104.0:qend_max=104.0:qend_min=104.0:qend_std=0:qend_sum=104.0:qstart_avg=1.0:qstart_max=1.0:qstart_min=1.0:qstart_std=0:qstart_sum=1.0:ref_name_counter=RS_GCF_016765655.1_protein.faa_NZ_JAETGP010000015.1_36@PF00015_full_PFAM.330.483--1:scovhsp_avg=68.0:scovhsp_max=68.0:scovhsp_min=68.0:scovhsp_std=0:scovhsp_sum=68.0:send_avg=105.0:send_max=105.0:send_min=105.0:send_std=0:send_sum=105.0:sstart_avg=2.0:sstart_max=2.0:sstart_min=2.0:sstart_std=0:sstart_sum=2.0],(2022d24c-b591-434d-b8e4-0c94ac2d0027_5@MCPsignal.402.524:0.0215665[&&NHX:Sample=rhizpot3:Type=capture:capture_class=c__Gammaproteobacteria:capture_domain=d__Bacteria:capture_family=f__Pseudomonadaceae:capture_genus=g__Pseudomonas_E:capture_order=o__Pseudomonadales:capture_phylum=p__Proteobacteria:capture_species=s__Pseudomonas_E laurentiana:heptad=MCP-38H],((c7503716-aaad-4d4a-ba31-44b49e43f2cd_1@MCPsignal.117.271:5e-09[&&NHX:Sample=rhizpot1:Type=capture:besthit=90.5:bitscore=203.0:capture_class=c__Gammaproteobacteria:capture_domain=d__Bacteria:capture_family=f__Pseudomonadaceae:capture_genus=g__Pseudomonas_E:capture_order=o__Pseudomonadales:capture_phylum=p__Proteobacteria:capture_species=s__Pseudomonas_E sp900109995:evalue=1.55e-67:gapopen=0.0:heptad=MCP-38H:length=148.0:mismatch=14.0:qcovhsp=96.1:qend=154.0:qstart=7.0:ref_name=RS_GCF_016765655.1_protein.faa_NZ_JAETGP010000015.1_36@PF00015_full_PFAM.330.483:scovhsp=96.7:send=148.0:sstart=1.0],(cfd37837-db7b-456d-adba-a7f4e419972c_1@MCPsignal.156.302:0.0281092[&&NHX:Sample=rhizpot1:Type=capture:capture_class=c__Gammaproteobacteria:capture_domain=d__Bacteria:capture_family=f__Pseudomonadaceae:capture_genus=g__Pseudomonas_E:capture_order=o__Pseudomonadales:capture_phylum=p__Proteobacteria:capture_species=s__Pseudomonas_E sp900109995:heptad=MCP-38H],((((3892f7ff-46db-4955-b56b-95ad9632952b_2@MCPsignal.461.599:0.0492817[&&NHX:Sample=rhizpot3:Type=capture:capture_class=c__Gammaproteobacteria:capture_domain=d__Bacteria:capture_family=f__Pseudomonadaceae:capture_genus=g__Pseudomonas_E:capture_order=o__Pseudomonadales:capture_phylum=p__Proteobacteria:capture_species=s__Pseudomonas_E sp900109995:heptad=MCP-38H],(((4fb827d4-ecd6-534b-abe9-8ddaf4fde5b4_6@MCPsignal.198.296:0.00978982[&&NHX:Sample=rhizpot1:Type=capture:besthit=92.6:bitscore=158.0:capture_class=c__Gammaproteobacteria:capture_domain=d__Bacteria:capture_family=f__Burkholderiaceae:capture_genus=g__Pseudoduganella:capture_order=o__Burkholderiales:capture_phylum=p__Proteobacteria:capture_species=s__Pseudoduganella umbonata:evalue=1.07e-50:gapopen=0.0:heptad=MCP-38H:length=95.0:mismatch=7.0:qcovhsp=96.9:qend=95.0:qstart=1.0:ref_name=RS_GCF_016765655.1_protein.faa_NZ_JAETGP010000015.1_36@PF00015_full_PFAM.330.483:scovhsp=62.1:send=95.0:sstart=1.0],(2075a2e9-242d-40f7-92f5-dec8e7299000_3@MCPsignal.34.159:5e-09[&&NHX:Sample=rhizpot1:Type=capture:besthit=90.4:bitscore=164.0:capture_class=c__Gammaproteobacteria:capture_domain=d__Bacteria:capture_family=f__Pseudomonadaceae:capture_genus=g__Pseudomonas_E:capture_order=o__Pseudomonadales:capture_phylum=p__Proteobacteria:capture_species=s__Pseudomonas_E sp900109995:evalue=8.18e-53:gapopen=0.0:heptad=MCP-38H:length=125.0:mismatch=12.0:qcovhsp=100.0:qend=125.0:qstart=1.0:ref_name=RS_GCF_016765655.1_protein.faa_NZ_JAETGP010000015.1_36@PF00015_full_PFAM.330.483:scovhsp=81.7:send=148.0:sstart=24.0],(c0e485cb-62d6-5649-b6a8-efca082b63b1_3@MCPsignal.95.244:0.0105632[&&NHX:Sample=rhizpot1:Type=capture:besthit=89.3:bitscore=199.0:capture_class=c__Gammaproteobacteria:capture_domain=d__Bacteria:capture_family=f__Pseudomonadaceae:capture_genus=g__Pseudomonas_E:capture_order=o__Pseudomonadales:capture_phylum=p__Proteobacteria:capture_species=s__Pseudomonas_E sp900109995:evalue=3e-66:gapopen=1.0:heptad=MCP-38H:length=149.0:mismatch=15.0:qcovhsp=100.0:qend=149.0:qstart=1.0:ref_name=RS_GCF_016765655.1_protein.faa_NZ_JAETGP010000015.1_36@PF00015_full_PFAM.330.483:scovhsp=96.7:send=148.0:sstart=1.0],(f9f9ea9f-a0d4-4b2d-b603-b188bff389a3_1@MCPsignal.240.388:0.0211635[&&NHX:Sample=rhizpot2:Type=capture:besthit=80.4:bitscore=194.0:capture_class=c__Gammaproteobacteria:capture_domain=d__Bacteria:capture_family=f__Burkholderiaceae:capture_genus=g__Pseudoduganella:capture_order=o__Burkholderiales:capture_phylum=p__Proteobacteria:capture_species=s__Pseudoduganella umbonata:evalue=3.89e-64:gapopen=0.0:heptad=MCP-38H:length=148.0:mismatch=29.0:qcovhsp=100.0:qend=148.0:qstart=1.0:ref_name=RS_GCF_016765655.1_protein.faa_NZ_JAETGP010000015.1_36@PF00015_full_PFAM.330.483:scovhsp=96.7:send=148.0:sstart=1.0],989332b8-9950-47d4-aa42-965a3c6095e5_5@MCPsignal.17.220:0.037997[&&NHX:Sample=rhiztom2:Type=capture:capture_class=c__Gammaproteobacteria:capture_domain=d__Bacteria:capture_family=f__Pseudomonadaceae:capture_genus=g__Pseudomonas_E:capture_order=o__Pseudomonadales:capture_phylum=p__Proteobacteria:capture_species=s__Pseudomonas_E sp900109995:heptad=MCP-38H])0.75:0.0185847[&&NHX:Sample_counter=rhizpot2--1||rhiztom2--1:Type_counter=capture--2:besthit_avg=80.4:besthit_max=80.4:besthit_min=80.4:besthit_std=0:besthit_sum=80.4:bitscore_avg=194.0:bitscore_max=194.0:bitscore_min=194.0:bitscore_std=0:bitscore_sum=194.0:capture_class_counter=c__Gammaproteobacteria--2:capture_domain_counter=d__Bacteria--2:capture_family_counter=f__Burkholderiaceae--1||f__Pseudomonadaceae--1:capture_genus_counter=g__Pseudoduganella--1||g__Pseudomonas_E--1:capture_order_counter=o__Burkholderiales--1||o__Pseudomonadales--1:capture_phylum_counter=p__Proteobacteria--2:capture_species_counter=s__Pseudoduganella umbonata--1||s__Pseudomonas_E sp900109995--1:evalue_avg=3.89e-64:evalue_max=3.89e-64:evalue_min=3.89e-64:evalue_std=0:evalue_sum=3.89e-64:gapopen_avg=0.0:gapopen_max=0.0:gapopen_min=0.0:gapopen_std=0:gapopen_sum=0.0:gtdb_class_counter=:gtdb_domain_counter=:gtdb_family_counter=:gtdb_genus_counter=:gtdb_order_counter=:gtdb_phylum_counter=:gtdb_species_counter=:heptad_counter=MCP-38H--2:lbd_counter=:length_avg=148.0:length_max=148.0:length_min=148.0:length_std=0:length_sum=148.0:mismatch_avg=29.0:mismatch_max=29.0:mismatch_min=29.0:mismatch_std=0:mismatch_sum=29.0:name=N13417:qcovhsp_avg=100.0:qcovhsp_max=100.0:qcovhsp_min=100.0:qcovhsp_std=0:qcovhsp_sum=100.0:qend_avg=148.0:qend_max=148.0:qend_min=148.0:qend_std=0:qend_sum=148.0:qstart_avg=1.0:qstart_max=1.0:qstart_min=1.0:qstart_std=0:qstart_sum=1.0:ref_name_counter=RS_GCF_016765655.1_protein.faa_NZ_JAETGP010000015.1_36@PF00015_full_PFAM.330.483--1:scovhsp_avg=96.7:scovhsp_max=96.7:scovhsp_min=96.7:scovhsp_std=0:scovhsp_sum=96.7:send_avg=148.0:send_max=148.0:send_min=148.0:send_std=0:send_sum=148.0:sstart_avg=1.0:sstart_max=1.0:sstart_min=1.0:sstart_std=0:sstart_sum=1.0])0:5e-09[&&NHX:Sample_counter=rhizpot1--1||rhizpot2--1||rhiztom2--1:Type_counter=capture--3:besthit_avg=84.85:besthit_max=89.3:besthit_min=80.4:besthit_std=6.293250352560267:besthit_sum=169.7:bitscore_avg=196.5:bitscore_max=199.0:bitscore_min=194.0:bitscore_std=3.5355339059327378:bitscore_sum=393.0:capture_class_counter=c__Gammaproteobacteria--3:capture_domain_counter=d__Bacteria--3:capture_family_counter=f__Burkholderiaceae--1||f__Pseudomonadaceae--2:capture_genus_counter=g__Pseudoduganella--1||g__Pseudomonas_E--2:capture_order_counter=o__Burkholderiales--1||o__Pseudomonadales--2:capture_phylum_counter=p__Proteobacteria--3:capture_species_counter=s__Pseudoduganella umbonata--1||s__Pseudomonas_E sp900109995--2:evalue_avg=1.96e-64:evalue_max=3.89e-64:evalue_min=3e-66:evalue_std=2.7294321753800734e-64:evalue_sum=3.92e-64:gapopen_avg=0.5:gapopen_max=1.0:gapopen_min=0.0:gapopen_std=0.7071067811865476:gapopen_sum=1.0:gtdb_class_counter=:gtdb_domain_counter=:gtdb_family_counter=:gtdb_genus_counter=:gtdb_order_counter=:gtdb_phylum_counter=:gtdb_species_counter=:heptad_counter=MCP-38H--3:lbd_counter=:length_avg=148.5:length_max=149.0:length_min=148.0:length_std=0.7071067811865476:length_sum=297.0:mismatch_avg=22.0:mismatch_max=29.0:mismatch_min=15.0:mismatch_std=9.899494936611665:mismatch_sum=44.0:name=N13418:qcovhsp_avg=100.0:qcovhsp_max=100.0:qcovhsp_min=100.0:qcovhsp_std=0.0:qcovhsp_sum=200.0:qend_avg=148.5:qend_max=149.0:qend_min=148.0:qend_std=0.7071067811865476:qend_sum=297.0:qstart_avg=1.0:qstart_max=1.0:qstart_min=1.0:qstart_std=0.0:qstart_sum=2.0:ref_name_counter=RS_GCF_016765655.1_protein.faa_NZ_JAETGP010000015.1_36@PF00015_full_PFAM.330.483--2:scovhsp_avg=96.7:scovhsp_max=96.7:scovhsp_min=96.7:scovhsp_std=0.0:scovhsp_sum=193.4:send_avg=148.0:send_max=148.0:send_min=148.0:send_std=0.0:send_sum=296.0:sstart_avg=1.0:sstart_max=1.0:sstart_min=1.0:sstart_std=0.0:sstart_sum=2.0])0:5e-09[&&NHX:Sample_counter=rhizpot1--2||rhizpot2--1||rhiztom2--1:Type_counter=capture--4:besthit_avg=86.7:besthit_max=90.4:besthit_min=80.4:besthit_std=5.483611948342076:besthit_sum=260.1:bitscore_avg=185.66666666666666:bitscore_max=199.0:bitscore_min=164.0:bitscore_std=18.929694486000912:bitscore_sum=557.0:capture_class_counter=c__Gammaproteobacteria--4:capture_domain_counter=d__Bacteria--4:capture_family_counter=f__Burkholderiaceae--1||f__Pseudomonadaceae--3:capture_genus_counter=g__Pseudoduganella--1||g__Pseudomonas_E--3:capture_order_counter=o__Burkholderiales--1||o__Pseudomonadales--3:capture_phylum_counter=p__Proteobacteria--4:capture_species_counter=s__Pseudoduganella umbonata--1||s__Pseudomonas_E sp900109995--3:evalue_avg=2.7266666666797335e-53:evalue_max=8.18e-53:evalue_min=3e-66:evalue_std=4.722725201959823e-53:evalue_sum=8.1800000000392e-53:gapopen_avg=0.3333333333333333:gapopen_max=1.0:gapopen_min=0.0:gapopen_std=0.5773502691896258:gapopen_sum=1.0:gtdb_class_counter=:gtdb_domain_counter=:gtdb_family_counter=:gtdb_genus_counter=:gtdb_order_counter=:gtdb_phylum_counter=:gtdb_species_counter=:heptad_counter=MCP-38H--4:lbd_counter=:length_avg=140.66666666666666:length_max=149.0:length_min=125.0:length_std=13.576941236277534:length_sum=422.0:mismatch_avg=18.666666666666668:mismatch_max=29.0:mismatch_min=12.0:mismatch_std=9.073771725877467:mismatch_sum=56.0:name=N13419:qcovhsp_avg=100.0:qcovhsp_max=100.0:qcovhsp_min=100.0:qcovhsp_std=0.0:qcovhsp_sum=300.0:qend_avg=140.66666666666666:qend_max=149.0:qend_min=125.0:qend_std=13.576941236277534:qend_sum=422.0:qstart_avg=1.0:qstart_max=1.0:qstart_min=1.0:qstart_std=0.0:qstart_sum=3.0:ref_name_counter=RS_GCF_016765655.1_protein.faa_NZ_JAETGP010000015.1_36@PF00015_full_PFAM.330.483--3:scovhsp_avg=91.7:scovhsp_max=96.7:scovhsp_min=81.7:scovhsp_std=8.660254037844387:scovhsp_sum=275.1:send_avg=148.0:send_max=148.0:send_min=148.0:send_std=0.0:send_sum=444.0:sstart_avg=8.666666666666666:sstart_max=24.0:sstart_min=1.0:sstart_std=13.279056191361393:sstart_sum=26.0])0:5e-09[&&NHX:Sample_counter=rhizpot1--3||rhizpot2--1||rhiztom2--1:Type_counter=capture--5:besthit_avg=88.17499999999998:besthit_max=92.6:besthit_min=80.4:besthit_std=5.361824938084665:besthit_sum=352.69999999999993:bitscore_avg=178.75:bitscore_max=199.0:bitscore_min=158.0:bitscore_std=20.74246851269154:bitscore_sum=715.0:capture_class_counter=c__Gammaproteobacteria--5:capture_domain_counter=d__Bacteria--5:capture_family_counter=f__Burkholderiaceae--2||f__Pseudomonadaceae--3:capture_genus_counter=g__Pseudoduganella--2||g__Pseudomonas_E--3:capture_order_counter=o__Burkholderiales--2||o__Pseudomonadales--3:capture_phylum_counter=p__Proteobacteria--5:capture_species_counter=s__Pseudoduganella umbonata--2||s__Pseudomonas_E sp900109995--3:evalue_avg=2.695450000000098e-51:evalue_max=1.07e-50:evalue_min=3e-66:evalue_std=5.3365059864421245e-51:evalue_sum=1.0781800000000393e-50:gapopen_avg=0.25:gapopen_max=1.0:gapopen_min=0.0:gapopen_std=0.5:gapopen_sum=1.0:gtdb_class_counter=:gtdb_domain_counter=:gtdb_family_counter=:gtdb_genus_counter=:gtdb_order_counter=:gtdb_phylum_counter=:gtdb_species_counter=:heptad_counter=MCP-38H--5:lbd_counter=:length_avg=129.25:length_max=149.0:length_min=95.0:length_std=25.38208029299411:length_sum=517.0:mismatch_avg=15.75:mismatch_max=29.0:mismatch_min=7.0:mismatch_std=9.429563439877091:mismatch_sum=63.0:name=N13420:qcovhsp_avg=99.225:qcovhsp_max=100.0:qcovhsp_min=96.9:qcovhsp_std=1.5499999999999972:qcovhsp_sum=396.9:qend_avg=129.25:qend_max=149.0:qend_min=95.0:qend_std=25.38208029299411:qend_sum=517.0:qstart_avg=1.0:qstart_max=1.0:qstart_min=1.0:qstart_std=0.0:qstart_sum=4.0:ref_name_counter=RS_GCF_016765655.1_protein.faa_NZ_JAETGP010000015.1_36@PF00015_full_PFAM.330.483--4:scovhsp_avg=84.3:scovhsp_max=96.7:scovhsp_min=62.1:scovhsp_std=16.40243884305014:scovhsp_sum=337.2:send_avg=134.75:send_max=148.0:send_min=95.0:send_std=26.5:send_sum=539.0:sstart_avg=6.75:sstart_max=24.0:sstart_min=1.0:sstart_std=11.5:sstart_sum=27.0],(385673b1-c29b-4498-b5e1-eef2df62b226_5@MCPsignal.377.478:0.0185377[&&NHX:Sample=rhizpot1:Type=capture:besthit=87.1:bitscore=157.0:capture_class=c__Gammaproteobacteria:capture_domain=d__Bacteria:capture_family=f__Thiohalomonadaceae:capture_genus=g__Sulfurivermis:capture_order=o__Thiohalomonadales:capture_phylum=p__Proteobacteria:capture_species=s__Sulfurivermis sp002840095:evalue=2.43e-50:gapopen=1.0:heptad=MCP-38H:length=101.0:mismatch=12.0:qcovhsp=100.0:qend=101.0:qstart=1.0:ref_name=RS_GCF_016765655.1_protein.faa_NZ_JAETGP010000015.1_36@PF00015_full_PFAM.330.483:scovhsp=65.4:send=101.0:sstart=2.0],234ed2b3-13db-4cd4-9697-cb7b8e6e9072_6@MCPsignal.279.427:5e-09[&&NHX:Sample=rhizpot3:Type=capture:besthit=89.9:bitscore=203.0:capture_class=c__Gammaproteobacteria:capture_domain=d__Bacteria:capture_family=f__Pseudomonadaceae:capture_genus=g__Pseudomonas_E:capture_order=o__Pseudomonadales:capture_phylum=p__Proteobacteria:capture_species=s__Pseudomonas_E sp900109995:evalue=8.65e-68:gapopen=0.0:heptad=MCP-38H:length=148.0:mismatch=15.0:qcovhsp=100.0:qend=148.0:qstart=1.0:ref_name=RS_GCF_016765655.1_protein.faa_NZ_JAETGP010000015.1_36@PF00015_full_PFAM.330.483:scovhsp=96.7:send=148.0:sstart=1.0])0:5e-09[&&NHX:Sample_counter=rhizpot1--1||rhizpot3--1:Type_counter=capture--2:besthit_avg=88.5:besthit_max=89.9:besthit_min=87.1:besthit_std=1.9798989873223412:besthit_sum=177.0:bitscore_avg=180.0:bitscore_max=203.0:bitscore_min=157.0:bitscore_std=32.526911934581186:bitscore_sum=360.0:capture_class_counter=c__Gammaproteobacteria--2:capture_domain_counter=d__Bacteria--2:capture_family_counter=f__Pseudomonadaceae--1||f__Thiohalomonadaceae--1:capture_genus_counter=g__Pseudomonas_E--1||g__Sulfurivermis--1:capture_order_counter=o__Pseudomonadales--1||o__Thiohalomonadales--1:capture_phylum_counter=p__Proteobacteria--2:capture_species_counter=s__Pseudomonas_E sp900109995--1||s__Sulfurivermis sp002840095--1:evalue_avg=1.215e-50:evalue_max=2.43e-50:evalue_min=8.65e-68:evalue_std=1.7182694782833104e-50:evalue_sum=2.43e-50:gapopen_avg=0.5:gapopen_max=1.0:gapopen_min=0.0:gapopen_std=0.7071067811865476:gapopen_sum=1.0:gtdb_class_counter=:gtdb_domain_counter=:gtdb_family_counter=:gtdb_genus_counter=:gtdb_order_counter=:gtdb_phylum_counter=:gtdb_species_counter=:heptad_counter=MCP-38H--2:lbd_counter=:length_avg=124.5:length_max=148.0:length_min=101.0:length_std=33.23401871576773:length_sum=249.0:mismatch_avg=13.5:mismatch_max=15.0:mismatch_min=12.0:mismatch_std=2.1213203435596424:mismatch_sum=27.0:name=N13423:qcovhsp_avg=100.0:qcovhsp_max=100.0:qcovhsp_min=100.0:qcovhsp_std=0.0:qcovhsp_sum=200.0:qend_avg=124.5:qend_max=148.0:qend_min=101.0:qend_std=33.23401871576773:qend_sum=249.0:qstart_avg=1.0:qstart_max=1.0:qstart_min=1.0:qstart_std=0.0:qstart_sum=2.0:ref_name_counter=RS_GCF_016765655.1_protein.faa_NZ_JAETGP010000015.1_36@PF00015_full_PFAM.330.483--2:scovhsp_avg=81.05000000000001:scovhsp_max=96.7:scovhsp_min=65.4:scovhsp_std=22.132442251138936:scovhsp_sum=162.10000000000002:send_avg=124.5:send_max=148.0:send_min=101.0:send_std=33.23401871576773:send_sum=249.0:sstart_avg=1.5:sstart_max=2.0:sstart_min=1.0:sstart_std=0.7071067811865476:sstart_sum=3.0])0.459:5e-09[&&NHX:Sample_counter=rhizpot1--4||rhizpot2--1||rhizpot3--1||rhiztom2--1:Type_counter=capture--7:besthit_avg=88.28333333333335:besthit_max=92.6:besthit_min=80.4:besthit_std=4.249901959653498:besthit_sum=529.7:bitscore_avg=179.16666666666666:bitscore_max=203.0:bitscore_min=157.0:bitscore_std=21.683326928003154:bitscore_sum=1075.0:capture_class_counter=c__Gammaproteobacteria--7:capture_domain_counter=d__Bacteria--7:capture_family_counter=f__Burkholderiaceae--2||f__Pseudomonadaceae--4||f__Thiohalomonadaceae--1:capture_genus_counter=g__Pseudoduganella--2||g__Pseudomonas_E--4||g__Sulfurivermis--1:capture_order_counter=o__Burkholderiales--2||o__Pseudomonadales--4||o__Thiohalomonadales--1:capture_phylum_counter=p__Proteobacteria--7:capture_species_counter=s__Pseudoduganella umbonata--2||s__Pseudomonas_E sp900109995--4||s__Sulfurivermis sp002840095--1:evalue_avg=5.846966666666732e-51:evalue_max=2.43e-50:evalue_min=8.65e-68:evalue_std=9.998645668622613e-51:evalue_sum=3.5081800000000394e-50:gapopen_avg=0.3333333333333333:gapopen_max=1.0:gapopen_min=0.0:gapopen_std=0.5163977794943223:gapopen_sum=2.0:gtdb_class_counter=:gtdb_domain_counter=:gtdb_family_counter=:gtdb_genus_counter=:gtdb_order_counter=:gtdb_phylum_counter=:gtdb_species_counter=:heptad_counter=MCP-38H--7:lbd_counter=:length_avg=127.66666666666667:length_max=149.0:length_min=95.0:length_std=24.768259257902372:length_sum=766.0:mismatch_avg=15.0:mismatch_max=29.0:mismatch_min=7.0:mismatch_std=7.4565407529228995:mismatch_sum=90.0:name=N13424:qcovhsp_avg=99.48333333333333:qcovhsp_max=100.0:qcovhsp_min=96.9:qcovhsp_std=1.2655697004379731:qcovhsp_sum=596.9:qend_avg=127.66666666666667:qend_max=149.0:qend_min=95.0:qend_std=24.768259257902372:qend_sum=766.0:qstart_avg=1.0:qstart_max=1.0:qstart_min=1.0:qstart_std=0.0:qstart_sum=6.0:ref_name_counter=RS_GCF_016765655.1_protein.faa_NZ_JAETGP010000015.1_36@PF00015_full_PFAM.330.483--6:scovhsp_avg=83.21666666666667:scovhsp_max=96.7:scovhsp_min=62.1:scovhsp_std=16.19288938598256:scovhsp_sum=499.3:send_avg=131.33333333333334:send_max=148.0:send_min=95.0:send_std=25.88950881470459:send_sum=788.0:sstart_avg=5.0:sstart_max=24.0:sstart_min=1.0:sstart_std=9.316651759081692:sstart_sum=30.0],f983d27a-05da-433d-b775-85fa17a4f636_2@MCPsignal.258.392:5e-09[&&NHX:Sample=rhizpot1:Type=capture:besthit=89.6:bitscore=179.0:capture_class=c__Gammaproteobacteria:capture_domain=d__Bacteria:capture_family=f__Pseudomonadaceae:capture_genus=g__Pseudomonas_E:capture_order=o__Pseudomonadales:capture_phylum=p__Proteobacteria:capture_species=s__Pseudomonas_E sp900109995:evalue=2.74e-58:gapopen=0.0:heptad=MCP-38H:length=134.0:mismatch=14.0:qcovhsp=100.0:qend=134.0:qstart=1.0:ref_name=RS_GCF_016765655.1_protein.faa_NZ_JAETGP010000015.1_36@PF00015_full_PFAM.330.483:scovhsp=87.6:send=148.0:sstart=15.0])0.855:5e-09[&&NHX:Sample_counter=rhizpot1--5||rhizpot2--1||rhizpot3--1||rhiztom2--1:Type_counter=capture--8:besthit_avg=88.47142857142858:besthit_max=92.6:besthit_min=80.4:besthit_std=3.911399700752609:besthit_sum=619.3000000000001:bitscore_avg=179.14285714285714:bitscore_max=203.0:bitscore_min=157.0:bitscore_std=19.79417903853362:bitscore_sum=1254.0:capture_class_counter=c__Gammaproteobacteria--8:capture_domain_counter=d__Bacteria--8:capture_family_counter=f__Burkholderiaceae--2||f__Pseudomonadaceae--5||f__Thiohalomonadaceae--1:capture_genus_counter=g__Pseudoduganella--2||g__Pseudomonas_E--5||g__Sulfurivermis--1:capture_order_counter=o__Burkholderiales--2||o__Pseudomonadales--5||o__Thiohalomonadales--1:capture_phylum_counter=p__Proteobacteria--8:capture_species_counter=s__Pseudoduganella umbonata--2||s__Pseudomonas_E sp900109995--5||s__Sulfurivermis sp002840095--1:evalue_avg=5.011685753428628e-51:evalue_max=2.43e-50:evalue_min=8.65e-68:evalue_std=9.391199183297126e-51:evalue_sum=3.5081800274000395e-50:gapopen_avg=0.2857142857142857:gapopen_max=1.0:gapopen_min=0.0:gapopen_std=0.48795003647426666:gapopen_sum=2.0:gtdb_class_counter=:gtdb_domain_counter=:gtdb_family_counter=:gtdb_genus_counter=:gtdb_order_counter=:gtdb_phylum_counter=:gtdb_species_counter=:heptad_counter=MCP-38H--8:lbd_counter=:length_avg=128.57142857142858:length_max=149.0:length_min=95.0:length_std=22.736586836031062:length_sum=900.0:mismatch_avg=14.857142857142858:mismatch_max=29.0:mismatch_min=7.0:mismatch_std=6.817344825970773:mismatch_sum=104.0:name=N13426:qcovhsp_avg=99.55714285714285:qcovhsp_max=100.0:qcovhsp_min=96.9:qcovhsp_std=1.1716898663286022:qcovhsp_sum=696.9:qend_avg=128.57142857142858:qend_max=149.0:qend_min=95.0:qend_std=22.736586836031062:qend_sum=900.0:qstart_avg=1.0:qstart_max=1.0:qstart_min=1.0:qstart_std=0.0:qstart_sum=7.0:ref_name_counter=RS_GCF_016765655.1_protein.faa_NZ_JAETGP010000015.1_36@PF00015_full_PFAM.330.483--7:scovhsp_avg=83.84285714285716:scovhsp_max=96.7:scovhsp_min=62.1:scovhsp_std=14.87457082213995:scovhsp_sum=586.9000000000001:send_avg=133.71428571428572:send_max=148.0:send_min=95.0:send_std=24.458906255965235:send_sum=936.0:sstart_avg=6.428571428571429:sstart_max=24.0:sstart_min=1.0:sstart_std=9.306935457982268:sstart_sum=45.0])0:5e-09[&&NHX:Sample_counter=rhizpot1--5||rhizpot2--1||rhizpot3--2||rhiztom2--1:Type_counter=capture--9:besthit_avg=88.47142857142858:besthit_max=92.6:besthit_min=80.4:besthit_std=3.911399700752609:besthit_sum=619.3000000000001:bitscore_avg=179.14285714285714:bitscore_max=203.0:bitscore_min=157.0:bitscore_std=19.79417903853362:bitscore_sum=1254.0:capture_class_counter=c__Gammaproteobacteria--9:capture_domain_counter=d__Bacteria--9:capture_family_counter=f__Burkholderiaceae--2||f__Pseudomonadaceae--6||f__Thiohalomonadaceae--1:capture_genus_counter=g__Pseudoduganella--2||g__Pseudomonas_E--6||g__Sulfurivermis--1:capture_order_counter=o__Burkholderiales--2||o__Pseudomonadales--6||o__Thiohalomonadales--1:capture_phylum_counter=p__Proteobacteria--9:capture_species_counter=s__Pseudoduganella umbonata--2||s__Pseudomonas_E sp900109995--6||s__Sulfurivermis sp002840095--1:evalue_avg=5.011685753428628e-51:evalue_max=2.43e-50:evalue_min=8.65e-68:evalue_std=9.391199183297126e-51:evalue_sum=3.5081800274000395e-50:gapopen_avg=0.2857142857142857:gapopen_max=1.0:gapopen_min=0.0:gapopen_std=0.48795003647426666:gapopen_sum=2.0:gtdb_class_counter=:gtdb_domain_counter=:gtdb_family_counter=:gtdb_genus_counter=:gtdb_order_counter=:gtdb_phylum_counter=:gtdb_species_counter=:heptad_counter=MCP-38H--9:lbd_counter=:length_avg=128.57142857142858:length_max=149.0:length_min=95.0:length_std=22.736586836031062:length_sum=900.0:mismatch_avg=14.857142857142858:mismatch_max=29.0:mismatch_min=7.0:mismatch_std=6.817344825970773:mismatch_sum=104.0:name=N13427:qcovhsp_avg=99.55714285714285:qcovhsp_max=100.0:qcovhsp_min=96.9:qcovhsp_std=1.1716898663286022:qcovhsp_sum=696.9:qend_avg=128.57142857142858:qend_max=149.0:qend_min=95.0:qend_std=22.736586836031062:qend_sum=900.0:qstart_avg=1.0:qstart_max=1.0:qstart_min=1.0:qstart_std=0.0:qstart_sum=7.0:ref_name_counter=RS_GCF_016765655.1_protein.faa_NZ_JAETGP010000015.1_36@PF00015_full_PFAM.330.483--7:scovhsp_avg=83.84285714285716:scovhsp_max=96.7:scovhsp_min=62.1:scovhsp_std=14.87457082213995:scovhsp_sum=586.9000000000001:send_avg=133.71428571428572:send_max=148.0:send_min=95.0:send_std=24.458906255965235:send_sum=936.0:sstart_avg=6.428571428571429:sstart_max=24.0:sstart_min=1.0:sstart_std=9.306935457982268:sstart_sum=45.0],19601472-51b5-4fc8-a6da-fc1116da52d0_2@MCPsignal.107.254:0.0219069[&&NHX:Sample=rhizpot3:Type=capture:besthit=87.1:bitscore=194.0:capture_class=c__Gammaproteobacteria:capture_domain=d__Bacteria:capture_family=f__Pseudomonadaceae:capture_genus=g__Pseudomonas_E:capture_order=o__Pseudomonadales:capture_phylum=p__Proteobacteria:capture_species=s__Pseudomonas_E sp900109995:evalue=3.74e-64:gapopen=0.0:heptad=MCP-38H:length=147.0:mismatch=19.0:qcovhsp=100.0:qend=147.0:qstart=1.0:ref_name=RS_GCF_016765655.1_protein.faa_NZ_JAETGP010000015.1_36@PF00015_full_PFAM.330.483:scovhsp=96.1:send=148.0:sstart=2.0])0:5e-09[&&NHX:Sample_counter=rhizpot1--5||rhizpot2--1||rhizpot3--3||rhiztom2--1:Type_counter=capture--10:besthit_avg=88.3:besthit_max=92.6:besthit_min=80.4:besthit_std=3.6535696830047484:besthit_sum=706.4:bitscore_avg=181.0:bitscore_max=203.0:bitscore_min=157.0:bitscore_std=19.063802648699745:bitscore_sum=1448.0:capture_class_counter=c__Gammaproteobacteria--10:capture_domain_counter=d__Bacteria--10:capture_family_counter=f__Burkholderiaceae--2||f__Pseudomonadaceae--7||f__Thiohalomonadaceae--1:capture_genus_counter=g__Pseudoduganella--2||g__Pseudomonas_E--7||g__Sulfurivermis--1:capture_order_counter=o__Burkholderiales--2||o__Pseudomonadales--7||o__Thiohalomonadales--1:capture_phylum_counter=p__Proteobacteria--10:capture_species_counter=s__Pseudoduganella umbonata--2||s__Pseudomonas_E sp900109995--7||s__Sulfurivermis sp002840095--1:evalue_avg=4.385225034250096e-51:evalue_max=2.43e-50:evalue_min=8.65e-68:evalue_std=8.873275304707227e-51:evalue_sum=3.508180027400077e-50:gapopen_avg=0.25:gapopen_max=1.0:gapopen_min=0.0:gapopen_std=0.4629100498862757:gapopen_sum=2.0:gtdb_class_counter=:gtdb_domain_counter=:gtdb_family_counter=:gtdb_genus_counter=:gtdb_order_counter=:gtdb_phylum_counter=:gtdb_species_counter=:heptad_counter=MCP-38H--10:lbd_counter=:length_avg=130.875:length_max=149.0:length_min=95.0:length_std=22.035280153167363:length_sum=1047.0:mismatch_avg=15.375:mismatch_max=29.0:mismatch_min=7.0:mismatch_std=6.4793628434548145:mismatch_sum=123.0:name=N13429:qcovhsp_avg=99.6125:qcovhsp_max=100.0:qcovhsp_min=96.9:qcovhsp_std=1.0960155108391467:qcovhsp_sum=796.9:qend_avg=130.875:qend_max=149.0:qend_min=95.0:qend_std=22.035280153167363:qend_sum=1047.0:qstart_avg=1.0:qstart_max=1.0:qstart_min=1.0:qstart_std=0.0:qstart_sum=8.0:ref_name_counter=RS_GCF_016765655.1_protein.faa_NZ_JAETGP010000015.1_36@PF00015_full_PFAM.330.483--8:scovhsp_avg=85.375:scovhsp_max=96.7:scovhsp_min=62.1:scovhsp_std=14.436931807001097:scovhsp_sum=683.0:send_avg=135.5:send_max=148.0:send_min=95.0:send_std=23.20098520075633:send_sum=1084.0:sstart_avg=5.875:sstart_max=24.0:sstart_min=1.0:sstart_std=8.757649717328764:sstart_sum=47.0],62ee68a8-880a-48f9-9231-6a96ea79b9ee_4@MCPsignal.397.497:5e-09[&&NHX:Sample=rhizpot3:Type=capture:besthit=92.6:bitscore=157.0:capture_class=c__Gammaproteobacteria:capture_domain=d__Bacteria:capture_family=f__Burkholderiaceae:capture_genus=g__Pseudoduganella:capture_order=o__Burkholderiales:capture_phylum=p__Proteobacteria:capture_species=s__Pseudoduganella umbonata:evalue=2.33e-50:gapopen=0.0:heptad=MCP-38H:length=95.0:mismatch=7.0:qcovhsp=95.0:qend=100.0:qstart=6.0:ref_name=RS_GCF_016765655.1_protein.faa_NZ_JAETGP010000015.1_36@PF00015_full_PFAM.330.483:scovhsp=62.1:send=95.0:sstart=1.0])0.822:0.00733822[&&NHX:Sample_counter=rhizpot1--5||rhizpot2--1||rhizpot3--4||rhiztom2--1:Type_counter=capture--11:besthit_avg=88.77777777777777:besthit_max=92.6:besthit_min=80.4:besthit_std=3.706001139293461:besthit_sum=798.9999999999999:bitscore_avg=178.33333333333334:bitscore_max=203.0:bitscore_min=157.0:bitscore_std=19.54482028569206:bitscore_sum=1605.0:capture_class_counter=c__Gammaproteobacteria--11:capture_domain_counter=d__Bacteria--11:capture_family_counter=f__Burkholderiaceae--3||f__Pseudomonadaceae--7||f__Thiohalomonadaceae--1:capture_genus_counter=g__Pseudoduganella--3||g__Pseudomonas_E--7||g__Sulfurivermis--1:capture_order_counter=o__Burkholderiales--3||o__Pseudomonadales--7||o__Thiohalomonadales--1:capture_phylum_counter=p__Proteobacteria--11:capture_species_counter=s__Pseudoduganella umbonata--3||s__Pseudomonas_E sp900109995--7||s__Sulfurivermis sp002840095--1:evalue_avg=6.486866697111196e-51:evalue_max=2.43e-50:evalue_min=8.65e-68:evalue_std=1.0423301632191615e-50:evalue_sum=5.838180027400077e-50:gapopen_avg=0.2222222222222222:gapopen_max=1.0:gapopen_min=0.0:gapopen_std=0.44095855184409843:gapopen_sum=2.0:gtdb_class_counter=:gtdb_domain_counter=:gtdb_family_counter=:gtdb_genus_counter=:gtdb_order_counter=:gtdb_phylum_counter=:gtdb_species_counter=:heptad_counter=MCP-38H--11:lbd_counter=:length_avg=126.88888888888889:length_max=149.0:length_min=95.0:length_std=23.829836573319405:length_sum=1142.0:mismatch_avg=14.444444444444445:mismatch_max=29.0:mismatch_min=7.0:mismatch_std=6.672913739722534:mismatch_sum=130.0:name=N13431:qcovhsp_avg=99.1:qcovhsp_max=100.0:qcovhsp_min=95.0:qcovhsp_std=1.847971861257632:qcovhsp_sum=891.9:qend_avg=127.44444444444444:qend_max=149.0:qend_min=95.0:qend_std=23.038614927503296:qend_sum=1147.0:qstart_avg=1.5555555555555556:qstart_max=6.0:qstart_min=1.0:qstart_std=1.6666666666666667:qstart_sum=14.0:ref_name_counter=RS_GCF_016765655.1_protein.faa_NZ_JAETGP010000015.1_36@PF00015_full_PFAM.330.483--9:scovhsp_avg=82.7888888888889:scovhsp_max=96.7:scovhsp_min=62.1:scovhsp_std=15.57445379816291:scovhsp_sum=745.1000000000001:send_avg=131.0:send_max=148.0:send_min=95.0:send_std=25.558755838264116:send_sum=1179.0:sstart_avg=5.333333333333333:sstart_max=24.0:sstart_min=1.0:sstart_std=8.351646544245034:sstart_sum=48.0],(RS_GCF_016653635.2_protein.faa_NZ_CP067422.1_184@PF00015_full_PFAM.332.483:0.0159568[&&NHX:Type=GTDB:gtdb_class=c__Alphaproteobacteria:gtdb_domain=d__Bacteria:gtdb_family=f__Azospirillaceae:gtdb_genus=g__Skermanella:gtdb_order=o__Azospirillales:gtdb_phylum=p__Proteobacteria:gtdb_species=s__Skermanella sp016653635:heptad=MCP-38H:species=d__Bacteria_p__Proteobacteria_c__Alphaproteobacteria_o__Azospirillales_f__Azospirillaceae_g__Skermanella_s__Skermanella sp016653635],RS_GCF_016765655.1_protein.faa_NZ_JAETGP010000015.1_36@PF00015_full_PFAM.330.483:5e-09[&&NHX:Type=GTDB:gtdb_class=c__Alphaproteobacteria:gtdb_domain=d__Bacteria:gtdb_family=f__Azospirillaceae:gtdb_genus=g__Skermanella:gtdb_order=o__Azospirillales:gtdb_phylum=p__Proteobacteria:gtdb_species=s__Skermanella mucosa:heptad=MCP-38H:species=d__Bacteria_p__Proteobacteria_c__Alphaproteobacteria_o__Azospirillales_f__Azospirillaceae_g__Skermanella_s__Skermanella mucosa])1:0.0660845[&&NHX:Sample_counter=:Type_counter=GTDB--2:capture_class_counter=:capture_domain_counter=:capture_family_counter=:capture_genus_counter=:capture_order_counter=:capture_phylum_counter=:capture_species_counter=:evoltype=D:gtdb_class_counter=c__Alphaproteobacteria--2:gtdb_domain_counter=d__Bacteria--2:gtdb_family_counter=f__Azospirillaceae--2:gtdb_genus_counter=g__Skermanella--2:gtdb_order_counter=o__Azospirillales--2:gtdb_phylum_counter=p__Proteobacteria--2:gtdb_species_counter=s__Skermanella mucosa--1||s__Skermanella sp016653635--1:heptad_counter=MCP-38H--2:lbd_counter=:lca=d__Bacteria:lca_tree=g__Skermanella:name=N13434:ref_name_counter=])0:5e-09[&&NHX:Sample_counter=rhizpot1--5||rhizpot2--1||rhizpot3--4||rhiztom2--1:Type_counter=GTDB--2||capture--11:besthit_avg=88.77777777777777:besthit_max=92.6:besthit_min=80.4:besthit_std=3.706001139293461:besthit_sum=798.9999999999999:bitscore_avg=178.33333333333334:bitscore_max=203.0:bitscore_min=157.0:bitscore_std=19.54482028569206:bitscore_sum=1605.0:capture_class_counter=c__Gammaproteobacteria--11:capture_domain_counter=d__Bacteria--11:capture_family_counter=f__Burkholderiaceae--3||f__Pseudomonadaceae--7||f__Thiohalomonadaceae--1:capture_genus_counter=g__Pseudoduganella--3||g__Pseudomonas_E--7||g__Sulfurivermis--1:capture_order_counter=o__Burkholderiales--3||o__Pseudomonadales--7||o__Thiohalomonadales--1:capture_phylum_counter=p__Proteobacteria--11:capture_species_counter=s__Pseudoduganella umbonata--3||s__Pseudomonas_E sp900109995--7||s__Sulfurivermis sp002840095--1:evalue_avg=6.486866697111196e-51:evalue_max=2.43e-50:evalue_min=8.65e-68:evalue_std=1.0423301632191615e-50:evalue_sum=5.838180027400077e-50:gapopen_avg=0.2222222222222222:gapopen_max=1.0:gapopen_min=0.0:gapopen_std=0.44095855184409843:gapopen_sum=2.0:gtdb_class_counter=c__Alphaproteobacteria--2:gtdb_domain_counter=d__Bacteria--2:gtdb_family_counter=f__Azospirillaceae--2:gtdb_genus_counter=g__Skermanella--2:gtdb_order_counter=o__Azospirillales--2:gtdb_phylum_counter=p__Proteobacteria--2:gtdb_species_counter=s__Skermanella mucosa--1||s__Skermanella sp016653635--1:heptad_counter=MCP-38H--13:lbd_counter=:lca_tree=g__Skermanella:length_avg=126.88888888888889:length_max=149.0:length_min=95.0:length_std=23.829836573319405:length_sum=1142.0:mismatch_avg=14.444444444444445:mismatch_max=29.0:mismatch_min=7.0:mismatch_std=6.672913739722534:mismatch_sum=130.0:name=N13435:qcovhsp_avg=99.1:qcovhsp_max=100.0:qcovhsp_min=95.0:qcovhsp_std=1.847971861257632:qcovhsp_sum=891.9:qend_avg=127.44444444444444:qend_max=149.0:qend_min=95.0:qend_std=23.038614927503296:qend_sum=1147.0:qstart_avg=1.5555555555555556:qstart_max=6.0:qstart_min=1.0:qstart_std=1.6666666666666667:qstart_sum=14.0:ref_name_counter=RS_GCF_016765655.1_protein.faa_NZ_JAETGP010000015.1_36@PF00015_full_PFAM.330.483--9:scovhsp_avg=82.7888888888889:scovhsp_max=96.7:scovhsp_min=62.1:scovhsp_std=15.57445379816291:scovhsp_sum=745.1000000000001:send_avg=131.0:send_max=148.0:send_min=95.0:send_std=25.558755838264116:send_sum=1179.0:sstart_avg=5.333333333333333:sstart_max=24.0:sstart_min=1.0:sstart_std=8.351646544245034:sstart_sum=48.0])0:5e-09[&&NHX:Sample_counter=rhizpot1--6||rhizpot2--1||rhizpot3--4||rhiztom2--1:Type_counter=GTDB--2||capture--12:besthit_avg=88.77777777777777:besthit_max=92.6:besthit_min=80.4:besthit_std=3.706001139293461:besthit_sum=798.9999999999999:bitscore_avg=178.33333333333334:bitscore_max=203.0:bitscore_min=157.0:bitscore_std=19.544820285692065:bitscore_sum=1605.0:capture_class_counter=c__Gammaproteobacteria--12:capture_domain_counter=d__Bacteria--12:capture_family_counter=f__Burkholderiaceae--3||f__Pseudomonadaceae--8||f__Thiohalomonadaceae--1:capture_genus_counter=g__Pseudoduganella--3||g__Pseudomonas_E--8||g__Sulfurivermis--1:capture_order_counter=o__Burkholderiales--3||o__Pseudomonadales--8||o__Thiohalomonadales--1:capture_phylum_counter=p__Proteobacteria--12:capture_species_counter=s__Pseudoduganella umbonata--3||s__Pseudomonas_E sp900109995--8||s__Sulfurivermis sp002840095--1:evalue_avg=6.486866697111196e-51:evalue_max=2.43e-50:evalue_min=8.65e-68:evalue_std=1.0423301632191615e-50:evalue_sum=5.838180027400076e-50:gapopen_avg=0.2222222222222222:gapopen_max=1.0:gapopen_min=0.0:gapopen_std=0.44095855184409843:gapopen_sum=2.0:gtdb_class_counter=c__Alphaproteobacteria--2:gtdb_domain_counter=d__Bacteria--2:gtdb_family_counter=f__Azospirillaceae--2:gtdb_genus_counter=g__Skermanella--2:gtdb_order_counter=o__Azospirillales--2:gtdb_phylum_counter=p__Proteobacteria--2:gtdb_species_counter=s__Skermanella mucosa--1||s__Skermanella sp016653635--1:heptad_counter=MCP-38H--14:lbd_counter=:lca_tree=g__Skermanella:length_avg=126.88888888888889:length_max=149.0:length_min=95.0:length_std=23.829836573319405:length_sum=1142.0:mismatch_avg=14.444444444444445:mismatch_max=29.0:mismatch_min=7.0:mismatch_std=6.672913739722534:mismatch_sum=130.0:name=N13436:qcovhsp_avg=99.1:qcovhsp_max=100.0:qcovhsp_min=95.0:qcovhsp_std=1.847971861257632:qcovhsp_sum=891.9:qend_avg=127.44444444444444:qend_max=149.0:qend_min=95.0:qend_std=23.038614927503296:qend_sum=1147.0:qstart_avg=1.5555555555555556:qstart_max=6.0:qstart_min=1.0:qstart_std=1.6666666666666667:qstart_sum=14.0:ref_name_counter=RS_GCF_016765655.1_protein.faa_NZ_JAETGP010000015.1_36@PF00015_full_PFAM.330.483--9:scovhsp_avg=82.78888888888889:scovhsp_max=96.7:scovhsp_min=62.1:scovhsp_std=15.57445379816291:scovhsp_sum=745.1:send_avg=131.0:send_max=148.0:send_min=95.0:send_std=25.558755838264116:send_sum=1179.0:sstart_avg=5.333333333333333:sstart_max=24.0:sstart_min=1.0:sstart_std=8.351646544245034:sstart_sum=48.0])0.919:0.00769098[&&NHX:Sample_counter=rhizpot1--7||rhizpot2--1||rhizpot3--4||rhiztom2--1:Type_counter=GTDB--2||capture--13:besthit_avg=88.95:besthit_max=92.6:besthit_min=80.4:besthit_std=3.5362409420173826:besthit_sum=889.5:bitscore_avg=180.8:bitscore_max=203.0:bitscore_min=157.0:bitscore_std=20.00999750124922:bitscore_sum=1808.0:capture_class_counter=c__Gammaproteobacteria--13:capture_domain_counter=d__Bacteria--13:capture_family_counter=f__Burkholderiaceae--3||f__Pseudomonadaceae--9||f__Thiohalomonadaceae--1:capture_genus_counter=g__Pseudoduganella--3||g__Pseudomonas_E--9||g__Sulfurivermis--1:capture_order_counter=o__Burkholderiales--3||o__Pseudomonadales--9||o__Thiohalomonadales--1:capture_phylum_counter=p__Proteobacteria--13:capture_species_counter=s__Pseudoduganella umbonata--3||s__Pseudomonas_E sp900109995--9||s__Sulfurivermis sp002840095--1:evalue_avg=5.838180027400077e-51:evalue_max=2.43e-50:evalue_min=8.65e-68:evalue_std=1.0038997464978863e-50:evalue_sum=5.838180027400077e-50:gapopen_avg=0.2:gapopen_max=1.0:gapopen_min=0.0:gapopen_std=0.42163702135578396:gapopen_sum=2.0:gtdb_class_counter=c__Alphaproteobacteria--2:gtdb_domain_counter=d__Bacteria--2:gtdb_family_counter=f__Azospirillaceae--2:gtdb_genus_counter=g__Skermanella--2:gtdb_order_counter=o__Azospirillales--2:gtdb_phylum_counter=p__Proteobacteria--2:gtdb_species_counter=s__Skermanella mucosa--1||s__Skermanella sp016653635--1:heptad_counter=MCP-38H--15:lbd_counter=:lca_tree=g__Skermanella:length_avg=129.0:length_max=149.0:length_min=95.0:length_std=23.437861108329262:length_sum=1290.0:mismatch_avg=14.4:mismatch_max=29.0:mismatch_min=7.0:mismatch_std=6.292853089020909:mismatch_sum=144.0:name=N13437:qcovhsp_avg=98.8:qcovhsp_max=100.0:qcovhsp_min=95.0:qcovhsp_std=1.983823468848868:qcovhsp_sum=988.0:qend_avg=130.1:qend_max=154.0:qend_min=95.0:qend_std=23.287812740191427:qend_sum=1301.0:qstart_avg=2.1:qstart_max=7.0:qstart_min=1.0:qstart_std=2.330951164939612:qstart_sum=21.0:ref_name_counter=RS_GCF_016765655.1_protein.faa_NZ_JAETGP010000015.1_36@PF00015_full_PFAM.330.483--10:scovhsp_avg=84.18:scovhsp_max=96.7:scovhsp_min=62.1:scovhsp_std=15.328535481251949:scovhsp_sum=841.8000000000001:send_avg=132.7:send_max=148.0:send_min=95.0:send_std=24.68940393502173:send_sum=1327.0:sstart_avg=4.9:sstart_max=24.0:sstart_min=1.0:sstart_std=7.992357460585568:sstart_sum=49.0],(cdb135f8-cb2e-442a-8d5d-e7a0fd744baf_1@MCPsignal.334.482:5e-09[&&NHX:Sample=rhizpot3:Type=capture:besthit=88.5:bitscore=199.0:capture_class=c__Alphaproteobacteria:capture_domain=d__Bacteria:capture_family=f__Azospirillaceae:capture_genus=g__Azospirillum:capture_order=o__Azospirillales:capture_phylum=p__Proteobacteria:capture_species=s__Azospirillum sp003116035:evalue=5.8e-66:gapopen=0.0:heptad=MCP-38H:length=148.0:mismatch=17.0:qcovhsp=100.0:qend=148.0:qstart=1.0:ref_name=RS_GCF_016765655.1_protein.faa_NZ_JAETGP010000015.1_36@PF00015_full_PFAM.330.483:scovhsp=96.7:send=148.0:sstart=1.0],(ff519464-838b-44c6-a5e7-87b0615b3de1_5@MCPsignal.77.223:0.016092[&&NHX:Sample=rhizpot1:Type=capture:capture_class=c__Planctomycetia:capture_domain=d__Bacteria:capture_family=f__Planctomycetaceae:capture_genus=g__SXKJ01:capture_order=o__Planctomycetales:capture_phylum=p__Planctomycetota:capture_species=s__SXKJ01 sp005798445:heptad=MCP-38H],46052ff7-6778-4e50-9844-8398f9c52ee1_4@MCPsignal.335.427:0.0221589[&&NHX:Sample=rhizpot3:Type=capture:besthit=92.4:bitscore=152.0:capture_class=c__Alphaproteobacteria:capture_domain=d__Bacteria:capture_family=f__JAFLCR01:capture_genus=g__JAFLCR01:capture_order=o__Rickettsiales:capture_phylum=p__Proteobacteria:capture_species=s__JAFLCR01 sp017302755:evalue=1.6e-48:gapopen=0.0:heptad=MCP-38H:length=92.0:mismatch=7.0:qcovhsp=100.0:qend=92.0:qstart=1.0:ref_name=RS_GCF_016765655.1_protein.faa_NZ_JAETGP010000015.1_36@PF00015_full_PFAM.330.483:scovhsp=60.1:send=92.0:sstart=1.0])0:5e-09[&&NHX:Sample_counter=rhizpot1--1||rhizpot3--1:Type_counter=capture--2:besthit_avg=92.4:besthit_max=92.4:besthit_min=92.4:besthit_std=0:besthit_sum=92.4:bitscore_avg=152.0:bitscore_max=152.0:bitscore_min=152.0:bitscore_std=0:bitscore_sum=152.0:capture_class_counter=c__Alphaproteobacteria--1||c__Planctomycetia--1:capture_domain_counter=d__Bacteria--2:capture_family_counter=f__JAFLCR01--1||f__Planctomycetaceae--1:capture_genus_counter=g__JAFLCR01--1||g__SXKJ01--1:capture_order_counter=o__Planctomycetales--1||o__Rickettsiales--1:capture_phylum_counter=p__Planctomycetota--1||p__Proteobacteria--1:capture_species_counter=s__JAFLCR01 sp017302755--1||s__SXKJ01 sp005798445--1:evalue_avg=1.6e-48:evalue_max=1.6e-48:evalue_min=1.6e-48:evalue_std=0:evalue_sum=1.6e-48:gapopen_avg=0.0:gapopen_max=0.0:gapopen_min=0.0:gapopen_std=0:gapopen_sum=0.0:gtdb_class_counter=:gtdb_domain_counter=:gtdb_family_counter=:gtdb_genus_counter=:gtdb_order_counter=:gtdb_phylum_counter=:gtdb_species_counter=:heptad_counter=MCP-38H--2:lbd_counter=:length_avg=92.0:length_max=92.0:length_min=92.0:length_std=0:length_sum=92.0:mismatch_avg=7.0:mismatch_max=7.0:mismatch_min=7.0:mismatch_std=0:mismatch_sum=7.0:name=N13441:qcovhsp_avg=100.0:qcovhsp_max=100.0:qcovhsp_min=100.0:qcovhsp_std=0:qcovhsp_sum=100.0:qend_avg=92.0:qend_max=92.0:qend_min=92.0:qend_std=0:qend_sum=92.0:qstart_avg=1.0:qstart_max=1.0:qstart_min=1.0:qstart_std=0:qstart_sum=1.0:ref_name_counter=RS_GCF_016765655.1_protein.faa_NZ_JAETGP010000015.1_36@PF00015_full_PFAM.330.483--1:scovhsp_avg=60.1:scovhsp_max=60.1:scovhsp_min=60.1:scovhsp_std=0:scovhsp_sum=60.1:send_avg=92.0:send_max=92.0:send_min=92.0:send_std=0:send_sum=92.0:sstart_avg=1.0:sstart_max=1.0:sstart_min=1.0:sstart_std=0:sstart_sum=1.0])0.856:0.00526664[&&NHX:Sample_counter=rhizpot1--1||rhizpot3--2:Type_counter=capture--3:besthit_avg=90.45:besthit_max=92.4:besthit_min=88.5:besthit_std=2.7577164466275392:besthit_sum=180.9:bitscore_avg=175.5:bitscore_max=199.0:bitscore_min=152.0:bitscore_std=33.23401871576773:bitscore_sum=351.0:capture_class_counter=c__Alphaproteobacteria--2||c__Planctomycetia--1:capture_domain_counter=d__Bacteria--3:capture_family_counter=f__Azospirillaceae--1||f__JAFLCR01--1||f__Planctomycetaceae--1:capture_genus_counter=g__Azospirillum--1||g__JAFLCR01--1||g__SXKJ01--1:capture_order_counter=o__Azospirillales--1||o__Planctomycetales--1||o__Rickettsiales--1:capture_phylum_counter=p__Planctomycetota--1||p__Proteobacteria--2:capture_species_counter=s__Azospirillum sp003116035--1||s__JAFLCR01 sp017302755--1||s__SXKJ01 sp005798445--1:evalue_avg=8e-49:evalue_max=1.6e-48:evalue_min=5.8e-66:evalue_std=1.131370849898476e-48:evalue_sum=1.6e-48:gapopen_avg=0.0:gapopen_max=0.0:gapopen_min=0.0:gapopen_std=0.0:gapopen_sum=0.0:gtdb_class_counter=:gtdb_domain_counter=:gtdb_family_counter=:gtdb_genus_counter=:gtdb_order_counter=:gtdb_phylum_counter=:gtdb_species_counter=:heptad_counter=MCP-38H--3:lbd_counter=:length_avg=120.0:length_max=148.0:length_min=92.0:length_std=39.59797974644666:length_sum=240.0:mismatch_avg=12.0:mismatch_max=17.0:mismatch_min=7.0:mismatch_std=7.0710678118654755:mismatch_sum=24.0:name=N13442:qcovhsp_avg=100.0:qcovhsp_max=100.0:qcovhsp_min=100.0:qcovhsp_std=0.0:qcovhsp_sum=200.0:qend_avg=120.0:qend_max=148.0:qend_min=92.0:qend_std=39.59797974644666:qend_sum=240.0:qstart_avg=1.0:qstart_max=1.0:qstart_min=1.0:qstart_std=0.0:qstart_sum=2.0:ref_name_counter=RS_GCF_016765655.1_protein.faa_NZ_JAETGP010000015.1_36@PF00015_full_PFAM.330.483--2:scovhsp_avg=78.4:scovhsp_max=96.7:scovhsp_min=60.1:scovhsp_std=25.880108191427638:scovhsp_sum=156.8:send_avg=120.0:send_max=148.0:send_min=92.0:send_std=39.59797974644666:send_sum=240.0:sstart_avg=1.0:sstart_max=1.0:sstart_min=1.0:sstart_std=0.0:sstart_sum=2.0])0:5e-09[&&NHX:Sample_counter=rhizpot1--8||rhizpot2--1||rhizpot3--6||rhiztom2--1:Type_counter=GTDB--2||capture--16:besthit_avg=89.2:besthit_max=92.6:besthit_min=80.4:besthit_std=3.3561341396964988:besthit_sum=1070.4:bitscore_avg=179.91666666666666:bitscore_max=203.0:bitscore_min=152.0:bitscore_std=20.790987266485242:bitscore_sum=2159.0:capture_class_counter=c__Alphaproteobacteria--2||c__Gammaproteobacteria--13||c__Planctomycetia--1:capture_domain_counter=d__Bacteria--16:capture_family_counter=f__Azospirillaceae--1||f__Burkholderiaceae--3||f__JAFLCR01--1||f__Planctomycetaceae--1||f__Pseudomonadaceae--9||f__Thiohalomonadaceae--1:capture_genus_counter=g__Azospirillum--1||g__JAFLCR01--1||g__Pseudoduganella--3||g__Pseudomonas_E--9||g__SXKJ01--1||g__Sulfurivermis--1:capture_order_counter=o__Azospirillales--1||o__Burkholderiales--3||o__Planctomycetales--1||o__Pseudomonadales--9||o__Rickettsiales--1||o__Thiohalomonadales--1:capture_phylum_counter=p__Planctomycetota--1||p__Proteobacteria--15:capture_species_counter=s__Azospirillum sp003116035--1||s__JAFLCR01 sp017302755--1||s__Pseudoduganella umbonata--3||s__Pseudomonas_E sp900109995--9||s__SXKJ01 sp005798445--1||s__Sulfurivermis sp002840095--1:evalue_avg=1.381984833561667e-49:evalue_max=1.6e-48:evalue_min=8.65e-68:evalue_std=4.604407006600903e-49:evalue_sum=1.6583818002740005e-48:gapopen_avg=0.16666666666666666:gapopen_max=1.0:gapopen_min=0.0:gapopen_std=0.38924947208076144:gapopen_sum=2.0:gtdb_class_counter=c__Alphaproteobacteria--2:gtdb_domain_counter=d__Bacteria--2:gtdb_family_counter=f__Azospirillaceae--2:gtdb_genus_counter=g__Skermanella--2:gtdb_order_counter=o__Azospirillales--2:gtdb_phylum_counter=p__Proteobacteria--2:gtdb_species_counter=s__Skermanella mucosa--1||s__Skermanella sp016653635--1:heptad_counter=MCP-38H--18:lbd_counter=:lca_tree=g__Skermanella:length_avg=127.5:length_max=149.0:length_min=92.0:length_std=24.581959386361522:length_sum=1530.0:mismatch_avg=14.0:mismatch_max=29.0:mismatch_min=7.0:mismatch_std=6.149648918286459:mismatch_sum=168.0:name=N13443:qcovhsp_avg=99.0:qcovhsp_max=100.0:qcovhsp_min=95.0:qcovhsp_std=1.8542334853469287:qcovhsp_sum=1188.0:qend_avg=128.41666666666666:qend_max=154.0:qend_min=92.0:qend_std=24.52997547837537:qend_sum=1541.0:qstart_avg=1.9166666666666667:qstart_max=7.0:qstart_min=1.0:qstart_std=2.151461800448216:qstart_sum=23.0:ref_name_counter=RS_GCF_016765655.1_protein.faa_NZ_JAETGP010000015.1_36@PF00015_full_PFAM.330.483--12:scovhsp_avg=83.21666666666668:scovhsp_max=96.7:scovhsp_min=60.1:scovhsp_std=16.068423769126902:scovhsp_sum=998.6000000000003:send_avg=130.58333333333334:send_max=148.0:send_min=92.0:send_std=25.801544468688242:send_sum=1567.0:sstart_avg=4.25:sstart_max=24.0:sstart_min=1.0:sstart_std=7.387027942155209:sstart_sum=51.0])0:5e-09[&&NHX:Sample_counter=rhizpot1--8||rhizpot2--1||rhizpot3--7||rhiztom2--1:Type_counter=GTDB--2||capture--17:besthit_avg=89.19999999999999:besthit_max=92.6:besthit_min=80.4:besthit_std=3.3561341396964988:besthit_sum=1070.3999999999999:bitscore_avg=179.91666666666666:bitscore_max=203.0:bitscore_min=152.0:bitscore_std=20.790987266485242:bitscore_sum=2159.0:capture_class_counter=c__Alphaproteobacteria--2||c__Gammaproteobacteria--14||c__Planctomycetia--1:capture_domain_counter=d__Bacteria--17:capture_family_counter=f__Azospirillaceae--1||f__Burkholderiaceae--3||f__JAFLCR01--1||f__Planctomycetaceae--1||f__Pseudomonadaceae--10||f__Thiohalomonadaceae--1:capture_genus_counter=g__Azospirillum--1||g__JAFLCR01--1||g__Pseudoduganella--3||g__Pseudomonas_E--10||g__SXKJ01--1||g__Sulfurivermis--1:capture_order_counter=o__Azospirillales--1||o__Burkholderiales--3||o__Planctomycetales--1||o__Pseudomonadales--10||o__Rickettsiales--1||o__Thiohalomonadales--1:capture_phylum_counter=p__Planctomycetota--1||p__Proteobacteria--16:capture_species_counter=s__Azospirillum sp003116035--1||s__JAFLCR01 sp017302755--1||s__Pseudoduganella umbonata--3||s__Pseudomonas_E laurentiana--1||s__Pseudomonas_E sp900109995--9||s__SXKJ01 sp005798445--1||s__Sulfurivermis sp002840095--1:evalue_avg=1.3819848335616669e-49:evalue_max=1.6e-48:evalue_min=8.65e-68:evalue_std=4.604407006600903e-49:evalue_sum=1.6583818002740002e-48:gapopen_avg=0.16666666666666666:gapopen_max=1.0:gapopen_min=0.0:gapopen_std=0.38924947208076144:gapopen_sum=2.0:gtdb_class_counter=c__Alphaproteobacteria--2:gtdb_domain_counter=d__Bacteria--2:gtdb_family_counter=f__Azospirillaceae--2:gtdb_genus_counter=g__Skermanella--2:gtdb_order_counter=o__Azospirillales--2:gtdb_phylum_counter=p__Proteobacteria--2:gtdb_species_counter=s__Skermanella mucosa--1||s__Skermanella sp016653635--1:heptad_counter=MCP-38H--19:lbd_counter=:lca_tree=g__Skermanella:length_avg=127.5:length_max=149.0:length_min=92.0:length_std=24.581959386361522:length_sum=1530.0:mismatch_avg=14.0:mismatch_max=29.0:mismatch_min=7.0:mismatch_std=6.149648918286459:mismatch_sum=168.0:name=N13444:qcovhsp_avg=99.0:qcovhsp_max=100.0:qcovhsp_min=95.0:qcovhsp_std=1.8542334853469287:qcovhsp_sum=1188.0:qend_avg=128.41666666666666:qend_max=154.0:qend_min=92.0:qend_std=24.52997547837537:qend_sum=1541.0:qstart_avg=1.9166666666666667:qstart_max=7.0:qstart_min=1.0:qstart_std=2.151461800448216:qstart_sum=23.0:ref_name_counter=RS_GCF_016765655.1_protein.faa_NZ_JAETGP010000015.1_36@PF00015_full_PFAM.330.483--12:scovhsp_avg=83.21666666666668:scovhsp_max=96.7:scovhsp_min=60.1:scovhsp_std=16.068423769126902:scovhsp_sum=998.6000000000001:send_avg=130.58333333333334:send_max=148.0:send_min=92.0:send_std=25.801544468688242:send_sum=1567.0:sstart_avg=4.25:sstart_max=24.0:sstart_min=1.0:sstart_std=7.387027942155209:sstart_sum=51.0])0.859:0.00766688[&&NHX:Sample_counter=rhizpot1--9||rhizpot2--2||rhizpot3--8||rhiztom1--1||rhiztom2--1:Type_counter=GTDB--2||capture--21:besthit_avg=89.29230769230769:besthit_max=92.6:besthit_min=80.4:besthit_std=3.230444122836553:besthit_sum=1160.8:bitscore_avg=178.76923076923077:bitscore_max=203.0:bitscore_min=152.0:bitscore_std=20.33123150128822:bitscore_sum=2324.0:capture_class_counter=c__Alphaproteobacteria--3||c__Desulfuromonadia--1||c__Gammaproteobacteria--16||c__Planctomycetia--1:capture_domain_counter=d__Bacteria--21:capture_family_counter=f__Azospirillaceae--1||f__Burkholderiaceae--5||f__JAFLCR01--1||f__Planctomycetaceae--1||f__Pseudomonadaceae--10||f__Rhodospirillaceae--1||f__Thiohalomonadaceae--1||f__UBA2197--1:capture_genus_counter=g__Azospirillum--1||g__JAFLCR01--1||g__Pseudoduganella--5||g__Pseudomonas_E--10||g__Rhodospira--1||g__SXKJ01--1||g__Sulfurivermis--1||g__UBA12091--1:capture_order_counter=o__Azospirillales--1||o__Burkholderiales--5||o__Desulfuromonadales--1||o__Planctomycetales--1||o__Pseudomonadales--10||o__Rhodospirillales--1||o__Rickettsiales--1||o__Thiohalomonadales--1:capture_phylum_counter=p__Desulfobacterota--1||p__Planctomycetota--1||p__Proteobacteria--19:capture_species_counter=s__Azospirillum sp003116035--1||s__JAFLCR01 sp017302755--1||s__Pseudoduganella umbonata--5||s__Pseudomonas_E laurentiana--1||s__Pseudomonas_E sp900109995--9||s__Rhodospira marina--1||s__SXKJ01 sp005798445--1||s__Sulfurivermis sp002840095--1||s__UBA12091 sp001799485--1:evalue_avg=1.2756917694415386e-49:evalue_max=1.6e-48:evalue_min=8.65e-68:evalue_std=4.4250115284376896e-49:evalue_sum=1.6583993002740002e-48:gapopen_avg=0.15384615384615385:gapopen_max=1.0:gapopen_min=0.0:gapopen_std=0.37553380809940534:gapopen_sum=2.0:gtdb_class_counter=c__Alphaproteobacteria--2:gtdb_domain_counter=d__Bacteria--2:gtdb_family_counter=f__Azospirillaceae--2:gtdb_genus_counter=g__Skermanella--2:gtdb_order_counter=o__Azospirillales--2:gtdb_phylum_counter=p__Proteobacteria--2:gtdb_species_counter=s__Skermanella mucosa--1||s__Skermanella sp016653635--1:heptad_counter=MCP-38H--23:lbd_counter=:lca_tree=g__Skermanella:length_avg=125.6923076923077:length_max=149.0:length_min=92.0:length_std=24.421249679273906:length_sum=1634.0:mismatch_avg=13.692307692307692:mismatch_max=29.0:mismatch_min=7.0:mismatch_std=5.991446895152781:mismatch_sum=178.0:name=N13445:qcovhsp_avg=99.07692307692308:qcovhsp_max=100.0:qcovhsp_min=95.0:qcovhsp_std=1.7968276888977819:qcovhsp_sum=1288.0:qend_avg=126.53846153846153:qend_max=154.0:qend_min=92.0:qend_std=24.44250186531439:qend_sum=1645.0:qstart_avg=1.8461538461538463:qstart_max=7.0:qstart_min=1.0:qstart_std=2.0754980866510833:qstart_sum=24.0:ref_name_counter=RS_GCF_016765655.1_protein.faa_NZ_JAETGP010000015.1_36@PF00015_full_PFAM.330.483--13:scovhsp_avg=82.04615384615386:scovhsp_max=96.7:scovhsp_min=60.1:scovhsp_std=15.952722619489093:scovhsp_sum=1066.6000000000001:send_avg=128.6153846153846:send_max=148.0:send_min=92.0:send_std=25.701940463508656:send_sum=1672.0:sstart_avg=4.076923076923077:sstart_max=24.0:sstart_min=1.0:sstart_std=7.100018057037349:sstart_sum=53.0])0:5e-09[&&NHX:Sample_counter=rhizpot1--10||rhizpot2--2||rhizpot3--9||rhiztom1--1||rhiztom2--1:Type_counter=GTDB--2||capture--23:besthit_avg=89.44:besthit_max=92.6:besthit_min=80.4:besthit_std=3.0689225657037538:besthit_sum=1341.6:bitscore_avg=177.6:bitscore_max=203.0:bitscore_min=141.0:bitscore_std=21.99935063976727:bitscore_sum=2664.0:capture_class_counter=c__Alphaproteobacteria--3||c__Desulfuromonadia--1||c__Gammaproteobacteria--18||c__Planctomycetia--1:capture_domain_counter=d__Bacteria--23:capture_family_counter=f__Azospirillaceae--1||f__Burkholderiaceae--6||f__JAFLCR01--1||f__Planctomycetaceae--1||f__Pseudomonadaceae--11||f__Rhodospirillaceae--1||f__Thiohalomonadaceae--1||f__UBA2197--1:capture_genus_counter=g__Azospirillum--1||g__JAFLCR01--1||g__Noviherbaspirillum--1||g__Pseudoduganella--5||g__Pseudomonas_E--11||g__Rhodospira--1||g__SXKJ01--1||g__Sulfurivermis--1||g__UBA12091--1:capture_order_counter=o__Azospirillales--1||o__Burkholderiales--6||o__Desulfuromonadales--1||o__Planctomycetales--1||o__Pseudomonadales--11||o__Rhodospirillales--1||o__Rickettsiales--1||o__Thiohalomonadales--1:capture_phylum_counter=p__Desulfobacterota--1||p__Planctomycetota--1||p__Proteobacteria--21:capture_species_counter=s__Azospirillum sp003116035--1||s__JAFLCR01 sp017302755--1||s__Noviherbaspirillum aerium--1||s__Pseudoduganella umbonata--5||s__Pseudomonas_E laurentiana--2||s__Pseudomonas_E sp900109995--9||s__Rhodospira marina--1||s__SXKJ01 sp005798445--1||s__Sulfurivermis sp002840095--1||s__UBA12091 sp001799485--1:evalue_avg=5.2267772266200187e-45:evalue_max=7.84e-44:evalue_min=8.65e-68:evalue_std=2.024276237485978e-44:evalue_sum=7.840165839930028e-44:gapopen_avg=0.2:gapopen_max=1.0:gapopen_min=0.0:gapopen_std=0.4140393356054126:gapopen_sum=3.0:gtdb_class_counter=c__Alphaproteobacteria--2:gtdb_domain_counter=d__Bacteria--2:gtdb_family_counter=f__Azospirillaceae--2:gtdb_genus_counter=g__Skermanella--2:gtdb_order_counter=o__Azospirillales--2:gtdb_phylum_counter=p__Proteobacteria--2:gtdb_species_counter=s__Skermanella mucosa--1||s__Skermanella sp016653635--1:heptad_counter=MCP-38H--25:lbd_counter=:lca_tree=g__Skermanella:length_avg=126.0:length_max=149.0:length_min=92.0:length_std=23.853720883753127:length_sum=1890.0:mismatch_avg=13.4:mismatch_max=29.0:mismatch_min=7.0:mismatch_std=5.6035702904487605:mismatch_sum=201.0:name=N13446:qcovhsp_avg=99.2:qcovhsp_max=100.0:qcovhsp_min=95.0:qcovhsp_std=1.6949504838953682:qcovhsp_sum=1488.0:qend_avg=126.73333333333333:qend_max=154.0:qend_min=92.0:qend_std=23.8640993564651:qend_sum=1901.0:qstart_avg=1.7333333333333334:qstart_max=7.0:qstart_min=1.0:qstart_std=1.9444671200491872:qstart_sum=26.0:ref_name_counter=RS_GCF_016765655.1_protein.faa_NZ_JAETGP010000015.1_36@PF00015_full_PFAM.330.483--15:scovhsp_avg=82.22:scovhsp_max=96.7:scovhsp_min=60.1:scovhsp_std=15.542439595231777:scovhsp_sum=1233.3:send_avg=131.2:send_max=148.0:send_min=92.0:send_std=24.753643310487796:send_sum=1968.0:sstart_avg=6.4:sstart_max=41.0:sstart_min=1.0:sstart_std=11.623867072290775:sstart_sum=96.0],627b5142-934d-5fa4-937e-575e5e971a5a_3@MCPsignal.254.307:5e-09[&&NHX:Sample=rhizpot3:Type=capture:capture_class=c__Alphaproteobacteria:capture_domain=d__Bacteria:capture_family=f__Azospirillaceae:capture_genus=g__Skermanella:capture_order=o__Azospirillales:capture_phylum=p__Proteobacteria:capture_species=s__Skermanella sp016653635:heptad=MCP-24H])0:5e-09[&&NHX:Sample_counter=rhizpot1--10||rhizpot2--2||rhizpot3--10||rhiztom1--1||rhiztom2--1:Type_counter=GTDB--2||capture--24:besthit_avg=89.44:besthit_max=92.6:besthit_min=80.4:besthit_std=3.0689225657037538:besthit_sum=1341.6:bitscore_avg=177.6:bitscore_max=203.0:bitscore_min=141.0:bitscore_std=21.99935063976727:bitscore_sum=2664.0:capture_class_counter=c__Alphaproteobacteria--4||c__Desulfuromonadia--1||c__Gammaproteobacteria--18||c__Planctomycetia--1:capture_domain_counter=d__Bacteria--24:capture_family_counter=f__Azospirillaceae--2||f__Burkholderiaceae--6||f__JAFLCR01--1||f__Planctomycetaceae--1||f__Pseudomonadaceae--11||f__Rhodospirillaceae--1||f__Thiohalomonadaceae--1||f__UBA2197--1:capture_genus_counter=g__Azospirillum--1||g__JAFLCR01--1||g__Noviherbaspirillum--1||g__Pseudoduganella--5||g__Pseudomonas_E--11||g__Rhodospira--1||g__SXKJ01--1||g__Skermanella--1||g__Sulfurivermis--1||g__UBA12091--1:capture_order_counter=o__Azospirillales--2||o__Burkholderiales--6||o__Desulfuromonadales--1||o__Planctomycetales--1||o__Pseudomonadales--11||o__Rhodospirillales--1||o__Rickettsiales--1||o__Thiohalomonadales--1:capture_phylum_counter=p__Desulfobacterota--1||p__Planctomycetota--1||p__Proteobacteria--22:capture_species_counter=s__Azospirillum sp003116035--1||s__JAFLCR01 sp017302755--1||s__Noviherbaspirillum aerium--1||s__Pseudoduganella umbonata--5||s__Pseudomonas_E laurentiana--2||s__Pseudomonas_E sp900109995--9||s__Rhodospira marina--1||s__SXKJ01 sp005798445--1||s__Skermanella sp016653635--1||s__Sulfurivermis sp002840095--1||s__UBA12091 sp001799485--1:evalue_avg=5.2267772266200187e-45:evalue_max=7.84e-44:evalue_min=8.65e-68:evalue_std=2.024276237485978e-44:evalue_sum=7.840165839930028e-44:gapopen_avg=0.2:gapopen_max=1.0:gapopen_min=0.0:gapopen_std=0.4140393356054126:gapopen_sum=3.0:gtdb_class_counter=c__Alphaproteobacteria--2:gtdb_domain_counter=d__Bacteria--2:gtdb_family_counter=f__Azospirillaceae--2:gtdb_genus_counter=g__Skermanella--2:gtdb_order_counter=o__Azospirillales--2:gtdb_phylum_counter=p__Proteobacteria--2:gtdb_species_counter=s__Skermanella mucosa--1||s__Skermanella sp016653635--1:heptad_counter=MCP-24H--1||MCP-38H--25:lbd_counter=:lca_tree=g__Skermanella:length_avg=126.0:length_max=149.0:length_min=92.0:length_std=23.853720883753127:length_sum=1890.0:mismatch_avg=13.4:mismatch_max=29.0:mismatch_min=7.0:mismatch_std=5.6035702904487605:mismatch_sum=201.0:name=N13448:qcovhsp_avg=99.2:qcovhsp_max=100.0:qcovhsp_min=95.0:qcovhsp_std=1.6949504838953682:qcovhsp_sum=1488.0:qend_avg=126.73333333333333:qend_max=154.0:qend_min=92.0:qend_std=23.8640993564651:qend_sum=1901.0:qstart_avg=1.7333333333333334:qstart_max=7.0:qstart_min=1.0:qstart_std=1.9444671200491872:qstart_sum=26.0:ref_name_counter=RS_GCF_016765655.1_protein.faa_NZ_JAETGP010000015.1_36@PF00015_full_PFAM.330.483--15:scovhsp_avg=82.22:scovhsp_max=96.7:scovhsp_min=60.1:scovhsp_std=15.542439595231777:scovhsp_sum=1233.3:send_avg=131.2:send_max=148.0:send_min=92.0:send_std=24.753643310487796:send_sum=1968.0:sstart_avg=6.4:sstart_max=41.0:sstart_min=1.0:sstart_std=11.623867072290775:sstart_sum=96.0])0.745:0.0079918[&&NHX:Sample_counter=rhizpot1--13||rhizpot2--2||rhizpot3--13||rhiztom1--1||rhiztom2--1:Type_counter=GTDB--2||capture--30:besthit_avg=89.81176470588235:besthit_max=93.3:besthit_min=80.4:besthit_std=3.0665294619775736:besthit_sum=1526.8:bitscore_avg=177.47058823529412:bitscore_max=206.0:bitscore_min=141.0:bitscore_std=23.073571589209003:bitscore_sum=3017.0:capture_class_counter=c__Alphaproteobacteria--7||c__Clostridia--1||c__Desulfuromonadia--1||c__Gammaproteobacteria--20||c__Planctomycetia--1:capture_domain_counter=d__Bacteria--30:capture_family_counter=f__Azospirillaceae--2||f__Beijerinckiaceae--1||f__Burkholderiaceae--7||f__JAFLCR01--2||f__Lachnospiraceae--1||f__Planctomycetaceae--1||f__Pseudomonadaceae--12||f__Rhodospirillaceae--2||f__Thiohalomonadaceae--1||f__UBA2197--1:capture_genus_counter=g__Azospirillum--1||g__Duganella--1||g__JAFLCR01--2||g__Noviherbaspirillum--1||g__Pseudoduganella--5||g__Pseudomonas_E--12||g__Rhabdaerophilum--1||g__Rhodospira--2||g__SXKJ01--1||g__Schaedlerella--1||g__Skermanella--1||g__Sulfurivermis--1||g__UBA12091--1:capture_order_counter=o__Azospirillales--2||o__Burkholderiales--7||o__Desulfuromonadales--1||o__Lachnospirales--1||o__Planctomycetales--1||o__Pseudomonadales--12||o__Rhizobiales--1||o__Rhodospirillales--2||o__Rickettsiales--2||o__Thiohalomonadales--1:capture_phylum_counter=p__Desulfobacterota--1||p__Firmicutes_A--1||p__Planctomycetota--1||p__Proteobacteria--27:capture_species_counter=s__Azospirillum sp003116035--1||s__Duganella rivi--1||s__JAFLCR01 sp017302755--2||s__Noviherbaspirillum aerium--1||s__Pseudoduganella umbonata--5||s__Pseudomonas_E laurentiana--3||s__Pseudomonas_E sp900109995--9||s__Rhabdaerophilum sp002928875--1||s__Rhodospira marina--2||s__SXKJ01 sp005798445--1||s__Schaedlerella sp009911175--1||s__Skermanella sp016653635--1||s__Sulfurivermis sp002840095--1||s__UBA12091 sp001799485--1:evalue_avg=4.625038729370605e-45:evalue_max=7.84e-44:evalue_min=8.37e-69:evalue_std=1.9011449614873896e-44:evalue_sum=7.862565839930028e-44:gapopen_avg=0.17647058823529413:gapopen_max=1.0:gapopen_min=0.0:gapopen_std=0.3929526239966879:gapopen_sum=3.0:gtdb_class_counter=c__Alphaproteobacteria--2:gtdb_domain_counter=d__Bacteria--2:gtdb_family_counter=f__Azospirillaceae--2:gtdb_genus_counter=g__Skermanella--2:gtdb_order_counter=o__Azospirillales--2:gtdb_phylum_counter=p__Proteobacteria--2:gtdb_species_counter=s__Skermanella mucosa--1||s__Skermanella sp016653635--1:heptad_counter=MCP-24H--1||MCP-38H--31:lbd_counter=:lca_tree=g__Skermanella:length_avg=125.11764705882354:length_max=149.0:length_min=89.0:length_std=24.756015311791337:length_sum=2127.0:mismatch_avg=12.882352941176471:mismatch_max=29.0:mismatch_min=6.0:mismatch_std=5.543942109875162:mismatch_sum=219.0:name=N13449:qcovhsp_avg=98.92352941176469:qcovhsp_max=100.0:qcovhsp_min=95.0:qcovhsp_std=1.8133289179588687:qcovhsp_sum=1681.6999999999998:qend_avg=125.94117647058823:qend_max=154.0:qend_min=89.0:qend_std=24.968656822692964:qend_sum=2141.0:qstart_avg=1.8235294117647058:qstart_max=7.0:qstart_min=1.0:qstart_std=1.9116515803633995:qstart_sum=31.0:ref_name_counter=RS_GCF_016765655.1_protein.faa_NZ_JAETGP010000015.1_36@PF00015_full_PFAM.330.483--17:scovhsp_avg=81.65882352941175:scovhsp_max=96.7:scovhsp_min=58.2:scovhsp_std=16.130757066220163:scovhsp_sum=1388.1999999999998:send_avg=129.7058823529412:send_max=148.0:send_min=89.0:send_std=25.74336008051968:send_sum=2205.0:sstart_avg=5.764705882352941:sstart_max=41.0:sstart_min=1.0:sstart_std=11.020035230006673:sstart_sum=98.0])0.333:0.00380773[&&NHX:Sample_counter=rhizpot1--31||rhizpot2--4||rhizpot3--31||rhiztom1--5||rhiztom2--2||rhiztom3--3:Type_counter=GTDB--2||capture--76:besthit_avg=89.73421052631578:besthit_max=94.0:besthit_min=80.4:besthit_std=2.626813537327345:besthit_sum=3409.8999999999996:bitscore_avg=174.0:bitscore_max=206.0:bitscore_min=135.0:bitscore_std=20.7077476035133:bitscore_sum=6612.0:capture_class_counter=c__Acidobacteriae--2||c__Actinomycetia--2||c__Alphaproteobacteria--32||c__Clostridia--1||c__Desulfuromonadia--2||c__Gammaproteobacteria--33||c__Planctomycetia--1||c__Polyangia--2||c__Sumerlaeia--1:capture_domain_counter=d__Bacteria--76:capture_family_counter=f__Acetobacteraceae--1||f__Acidothermaceae--2||f__Azospirillaceae--3||f__Beijerinckiaceae--2||f__Bryobacteraceae--2||f__Burkholderiaceae--8||f__Caulobacteraceae--1||f__GCA-2731375--1||f__JAFLCR01--2||f__Lachnospiraceae--1||f__Magnetospirillaceae--4||f__Planctomycetaceae--1||f__Polyangiaceae--2||f__Pseudomonadaceae--18||f__Rhizobiaceae--8||f__Rhodobacteraceae--1||f__Rhodospirillaceae--2||f__SZUA-540--1||f__Sphingomonadaceae--1||f__Thiohalomonadaceae--1||f__UBA2197--1||f__UBA8349--1||f__Xanthobacteraceae--6||f__Xanthomonadaceae--6:capture_genus_counter=g__69-11--1||g__Agrobacterium--1||g__Aureimonas--4||g__Azospirillum--1||g__Bradyrhizobium--2||g__CAJANL01--1||g__Duganella--1||g__JABMPG01--1||g__JAFLCR01--2||g__Magnetospirillum--3||g__Methylobacterium--1||g__Monaibacterium--1||g__NIC37A-2--1||g__Noviherbaspirillum--1||g__PALSA-607--2||g__Phenylobacterium--1||g__Pseudoduganella--5||g__Pseudolabrys--4||g__Pseudomonas_B--1||g__Pseudomonas_E--17||g__Ralstonia--1||g__Rhabdaerophilum--1||g__Rhizobium--3||g__Rhodospira--2||g__SXKJ01--1||g__SYFR01--1||g__SZUA-540--1||g__Schaedlerella--1||g__Skermanella--2||g__Sphingomonas--1||g__Stenotrophomonas--6||g__Sulfurivermis--1||g__UBA12091--1||g__VFZE01--2||g__VGEV01--1:capture_order_counter=o__Acetobacterales--1||o__Acidothermales--2||o__Azospirillales--3||o__Bryobacterales--2||o__Burkholderiales--8||o__Caulobacterales--1||o__Desulfuromonadales--2||o__GCA-2731375--1||o__Lachnospirales--1||o__Planctomycetales--1||o__Polyangiales--2||o__Pseudomonadales--18||o__Rhizobiales--16||o__Rhodobacterales--1||o__Rhodospirillales--6||o__Rickettsiales--2||o__Sphingomonadales--1||o__Thiohalomonadales--1||o__UBA8349--1||o__Xanthomonadales--6:capture_phylum_counter=p__Acidobacteriota--2||p__Actinobacteriota--2||p__Desulfobacterota--2||p__Firmicutes_A--1||p__Myxococcota--2||p__Planctomycetota--1||p__Proteobacteria--65||p__Sumerlaeota--1:capture_species_counter=s__69-11 sp017304945--1||s__Agrobacterium cavarae--1||s__Aureimonas sp001463765--4||s__Azospirillum sp003116035--1||s__Bradyrhizobium cosmicum--1||s__Bradyrhizobium denitrificans--1||s__CAJANL01 sp903941105--1||s__Duganella rivi--1||s__JABMPG01 sp013203855--1||s__JAFLCR01 sp017302755--2||s__Magnetospirillum sp002435715--1||s__Magnetospirillum sp006218045--2||s__Methylobacterium tarhaniae--1||s__Monaibacterium sp011290545--1||s__NIC37A-2 sp002085155--1||s__Noviherbaspirillum aerium--1||s__PALSA-607 sp003134755--2||s__Phenylobacterium sp001557235--1||s__Pseudoduganella umbonata--5||s__Pseudolabrys sp903929045--4||s__Pseudomonas_B psychrotolerans_B--1||s__Pseudomonas_E laurentiana--8||s__Pseudomonas_E sp900109995--9||s__Ralstonia pickettii_B--1||s__Rhabdaerophilum sp002928875--1||s__Rhizobium ecuadorense--1||s__Rhizobium metallidurans--1||s__Rhizobium sp003627795--1||s__Rhodospira marina--2||s__SXKJ01 sp005798445--1||s__SYFR01 sp005800325--1||s__SZUA-540 sp009731355--1||s__Schaedlerella sp009911175--1||s__Skermanella aerolata--1||s__Skermanella sp016653635--1||s__Sphingomonas sp001421965--1||s__Stenotrophomonas pictorum--6||s__Sulfurivermis sp002840095--1||s__UBA12091 sp001799485--1||s__VFZE01 sp016871315--2||s__VGEV01 sp016869175--1:evalue_avg=1.7548475153725516e-43:evalue_max=6.53e-42:evalue_min=8.37e-69:evalue_std=1.058812789369284e-42:evalue_sum=6.668420558415696e-42:gapopen_avg=0.18421052631578946:gapopen_max=1.0:gapopen_min=0.0:gapopen_std=0.3928594520631916:gapopen_sum=7.0:gtdb_class_counter=c__Alphaproteobacteria--2:gtdb_domain_counter=d__Bacteria--2:gtdb_family_counter=f__Azospirillaceae--2:gtdb_genus_counter=g__Skermanella--2:gtdb_order_counter=o__Azospirillales--2:gtdb_phylum_counter=p__Proteobacteria--2:gtdb_species_counter=s__Skermanella mucosa--1||s__Skermanella sp016653635--1:heptad_counter=MCP-24H--10||MCP-38H--68:lbd_counter=:lca_tree=g__Skermanella:length_avg=119.97368421052632:length_max=151.0:length_min=79.0:length_std=23.145236906654233:length_sum=4559.0:mismatch_avg=12.473684210526315:mismatch_max=29.0:mismatch_min=5.0:mismatch_std=4.886477989393285:mismatch_sum=474.0:name=N13450:qcovhsp_avg=99.27105263157893:qcovhsp_max=100.0:qcovhsp_min=95.0:qcovhsp_std=1.4654411557407658:qcovhsp_sum=3772.2999999999993:qend_avg=120.36842105263158:qend_max=154.0:qend_min=79.0:qend_std=23.4375778803827:qend_sum=4574.0:qstart_avg=1.4736842105263157:qstart_max=7.0:qstart_min=1.0:qstart_std=1.4470256932899472:qstart_sum=56.0:ref_name_counter=RS_GCF_016765655.1_protein.faa_NZ_JAETGP010000015.1_36@PF00015_full_PFAM.330.483--38:scovhsp_avg=78.3394736842105:scovhsp_max=98.7:scovhsp_min=51.6:scovhsp_std=15.107766742034418:scovhsp_sum=2976.899999999999:send_avg=123.8157894736842:send_max=153.0:send_min=80.0:send_std=24.787589814650104:send_sum=4705.0:sstart_avg=4.947368421052632:sstart_max=41.0:sstart_min=1.0:sstart_std=8.804014343655975:sstart_sum=188.0],(e7ae8b8e-672d-48a9-a33f-1e0fc54d489d_6@MCPsignal.577.670:5e-09[&&NHX:Sample=rhizpot1:Type=capture:besthit=94.6:bitscore=155.0:capture_class=c__Gammaproteobacteria:capture_domain=d__Bacteria:capture_family=f__Pseudomonadaceae:capture_genus=g__Pseudomonas_E:capture_order=o__Pseudomonadales:capture_phylum=p__Proteobacteria:capture_species=s__Pseudomonas_E laurentiana:evalue=7.11e-50:gapopen=0.0:heptad=MCP-38H:length=93.0:mismatch=5.0:qcovhsp=100.0:qend=93.0:qstart=1.0:ref_name=RS_GCF_016765655.1_protein.faa_NZ_JAETGP010000015.1_36@PF00015_full_PFAM.330.483:scovhsp=60.8:send=94.0:sstart=2.0],(d4ccaf3d-f0e9-435f-b8c4-b118178835de_2@MCPsignal.105.260:0.0976387[&&NHX:Sample=rhizpot1:Type=capture:besthit=61.8:bitscore=155.0:capture_class=c__Gammaproteobacteria:capture_domain=d__Bacteria:capture_family=f__Pseudomonadaceae:capture_genus=g__Pseudomonas_E:capture_order=o__Pseudomonadales:capture_phylum=p__Proteobacteria:capture_species=s__Pseudomonas_E laurentiana:evalue=8.1e-49:gapopen=2.0:heptad=MCP-38H:length=170.0:mismatch=29.0:qcovhsp=98.1:qend=152.0:qstart=1.0:ref_name=RS_GCF_016765655.1_protein.faa_NZ_JAETGP010000015.1_36@PF00015_full_PFAM.330.483:scovhsp=99.3:send=153.0:sstart=2.0],0c18fa46-f7c5-4d9b-9e07-5e48d5bd9a65_5@MCPsignal.18.130:0.0682583[&&NHX:Sample=rhizpot3:Type=capture:capture_class=c__Gammaproteobacteria:capture_domain=d__Bacteria:capture_family=f__Pseudomonadaceae:capture_genus=g__Pseudomonas_E:capture_order=o__Pseudomonadales:capture_phylum=p__Proteobacteria:capture_species=s__Pseudomonas_E laurentiana:heptad=MCP-38H])0.791:0.0818482[&&NHX:Sample_counter=rhizpot1--1||rhizpot3--1:Type_counter=capture--2:besthit_avg=61.8:besthit_max=61.8:besthit_min=61.8:besthit_std=0:besthit_sum=61.8:bitscore_avg=155.0:bitscore_max=155.0:bitscore_min=155.0:bitscore_std=0:bitscore_sum=155.0:capture_class_counter=c__Gammaproteobacteria--2:capture_domain_counter=d__Bacteria--2:capture_family_counter=f__Pseudomonadaceae--2:capture_genus_counter=g__Pseudomonas_E--2:capture_order_counter=o__Pseudomonadales--2:capture_phylum_counter=p__Proteobacteria--2:capture_species_counter=s__Pseudomonas_E laurentiana--2:evalue_avg=8.1e-49:evalue_max=8.1e-49:evalue_min=8.1e-49:evalue_std=0:evalue_sum=8.1e-49:gapopen_avg=2.0:gapopen_max=2.0:gapopen_min=2.0:gapopen_std=0:gapopen_sum=2.0:gtdb_class_counter=:gtdb_domain_counter=:gtdb_family_counter=:gtdb_genus_counter=:gtdb_order_counter=:gtdb_phylum_counter=:gtdb_species_counter=:heptad_counter=MCP-38H--2:lbd_counter=:length_avg=170.0:length_max=170.0:length_min=170.0:length_std=0:length_sum=170.0:mismatch_avg=29.0:mismatch_max=29.0:mismatch_min=29.0:mismatch_std=0:mismatch_sum=29.0:name=N13454:qcovhsp_avg=98.1:qcovhsp_max=98.1:qcovhsp_min=98.1:qcovhsp_std=0:qcovhsp_sum=98.1:qend_avg=152.0:qend_max=152.0:qend_min=152.0:qend_std=0:qend_sum=152.0:qstart_avg=1.0:qstart_max=1.0:qstart_min=1.0:qstart_std=0:qstart_sum=1.0:ref_name_counter=RS_GCF_016765655.1_protein.faa_NZ_JAETGP010000015.1_36@PF00015_full_PFAM.330.483--1:scovhsp_avg=99.3:scovhsp_max=99.3:scovhsp_min=99.3:scovhsp_std=0:scovhsp_sum=99.3:send_avg=153.0:send_max=153.0:send_min=153.0:send_std=0:send_sum=153.0:sstart_avg=2.0:sstart_max=2.0:sstart_min=2.0:sstart_std=0:sstart_sum=2.0])0.802:0.0815586[&&NHX:Sample_counter=rhizpot1--2||rhizpot3--1:Type_counter=capture--3:besthit_avg=78.19999999999999:besthit_max=94.6:besthit_min=61.8:besthit_std=23.193102422918756:besthit_sum=156.39999999999998:bitscore_avg=155.0:bitscore_max=155.0:bitscore_min=155.0:bitscore_std=0.0:bitscore_sum=310.0:capture_class_counter=c__Gammaproteobacteria--3:capture_domain_counter=d__Bacteria--3:capture_family_counter=f__Pseudomonadaceae--3:capture_genus_counter=g__Pseudomonas_E--3:capture_order_counter=o__Pseudomonadales--3:capture_phylum_counter=p__Proteobacteria--3:capture_species_counter=s__Pseudomonas_E laurentiana--3:evalue_avg=4.4055e-49:evalue_max=8.1e-49:evalue_min=7.11e-50:evalue_std=5.2248120061874e-49:evalue_sum=8.811e-49:gapopen_avg=1.0:gapopen_max=2.0:gapopen_min=0.0:gapopen_std=1.4142135623730951:gapopen_sum=2.0:gtdb_class_counter=:gtdb_domain_counter=:gtdb_family_counter=:gtdb_genus_counter=:gtdb_order_counter=:gtdb_phylum_counter=:gtdb_species_counter=:heptad_counter=MCP-38H--3:lbd_counter=:length_avg=131.5:length_max=170.0:length_min=93.0:length_std=54.44722215136416:length_sum=263.0:mismatch_avg=17.0:mismatch_max=29.0:mismatch_min=5.0:mismatch_std=16.97056274847714:mismatch_sum=34.0:name=N13455:qcovhsp_avg=99.05:qcovhsp_max=100.0:qcovhsp_min=98.1:qcovhsp_std=1.3435028842544443:qcovhsp_sum=198.1:qend_avg=122.5:qend_max=152.0:qend_min=93.0:qend_std=41.71930009000631:qend_sum=245.0:qstart_avg=1.0:qstart_max=1.0:qstart_min=1.0:qstart_std=0.0:qstart_sum=2.0:ref_name_counter=RS_GCF_016765655.1_protein.faa_NZ_JAETGP010000015.1_36@PF00015_full_PFAM.330.483--2:scovhsp_avg=80.05:scovhsp_max=99.3:scovhsp_min=60.8:scovhsp_std=27.22361107568208:scovhsp_sum=160.1:send_avg=123.5:send_max=153.0:send_min=94.0:send_std=41.71930009000631:send_sum=247.0:sstart_avg=2.0:sstart_max=2.0:sstart_min=2.0:sstart_std=0.0:sstart_sum=4.0])0.472:0.0419959[&&NHX:Sample_counter=rhizpot1--33||rhizpot2--4||rhizpot3--32||rhiztom1--5||rhiztom2--2||rhiztom3--3:Type_counter=GTDB--2||capture--79:besthit_avg=89.1575:besthit_max=94.6:besthit_min=61.8:besthit_std=5.178846891751593:besthit_sum=3566.2999999999997:bitscore_avg=173.05:bitscore_max=206.0:bitscore_min=135.0:bitscore_std=20.60115754776154:bitscore_sum=6922.0:capture_class_counter=c__Acidobacteriae--2||c__Actinomycetia--2||c__Alphaproteobacteria--32||c__Clostridia--1||c__Desulfuromonadia--2||c__Gammaproteobacteria--36||c__Planctomycetia--1||c__Polyangia--2||c__Sumerlaeia--1:capture_domain_counter=d__Bacteria--79:capture_family_counter=f__Acetobacteraceae--1||f__Acidothermaceae--2||f__Azospirillaceae--3||f__Beijerinckiaceae--2||f__Bryobacteraceae--2||f__Burkholderiaceae--8||f__Caulobacteraceae--1||f__GCA-2731375--1||f__JAFLCR01--2||f__Lachnospiraceae--1||f__Magnetospirillaceae--4||f__Planctomycetaceae--1||f__Polyangiaceae--2||f__Pseudomonadaceae--21||f__Rhizobiaceae--8||f__Rhodobacteraceae--1||f__Rhodospirillaceae--2||f__SZUA-540--1||f__Sphingomonadaceae--1||f__Thiohalomonadaceae--1||f__UBA2197--1||f__UBA8349--1||f__Xanthobacteraceae--6||f__Xanthomonadaceae--6:capture_genus_counter=g__69-11--1||g__Agrobacterium--1||g__Aureimonas--4||g__Azospirillum--1||g__Bradyrhizobium--2||g__CAJANL01--1||g__Duganella--1||g__JABMPG01--1||g__JAFLCR01--2||g__Magnetospirillum--3||g__Methylobacterium--1||g__Monaibacterium--1||g__NIC37A-2--1||g__Noviherbaspirillum--1||g__PALSA-607--2||g__Phenylobacterium--1||g__Pseudoduganella--5||g__Pseudolabrys--4||g__Pseudomonas_B--1||g__Pseudomonas_E--20||g__Ralstonia--1||g__Rhabdaerophilum--1||g__Rhizobium--3||g__Rhodospira--2||g__SXKJ01--1||g__SYFR01--1||g__SZUA-540--1||g__Schaedlerella--1||g__Skermanella--2||g__Sphingomonas--1||g__Stenotrophomonas--6||g__Sulfurivermis--1||g__UBA12091--1||g__VFZE01--2||g__VGEV01--1:capture_order_counter=o__Acetobacterales--1||o__Acidothermales--2||o__Azospirillales--3||o__Bryobacterales--2||o__Burkholderiales--8||o__Caulobacterales--1||o__Desulfuromonadales--2||o__GCA-2731375--1||o__Lachnospirales--1||o__Planctomycetales--1||o__Polyangiales--2||o__Pseudomonadales--21||o__Rhizobiales--16||o__Rhodobacterales--1||o__Rhodospirillales--6||o__Rickettsiales--2||o__Sphingomonadales--1||o__Thiohalomonadales--1||o__UBA8349--1||o__Xanthomonadales--6:capture_phylum_counter=p__Acidobacteriota--2||p__Actinobacteriota--2||p__Desulfobacterota--2||p__Firmicutes_A--1||p__Myxococcota--2||p__Planctomycetota--1||p__Proteobacteria--68||p__Sumerlaeota--1:capture_species_counter=s__69-11 sp017304945--1||s__Agrobacterium cavarae--1||s__Aureimonas sp001463765--4||s__Azospirillum sp003116035--1||s__Bradyrhizobium cosmicum--1||s__Bradyrhizobium denitrificans--1||s__CAJANL01 sp903941105--1||s__Duganella rivi--1||s__JABMPG01 sp013203855--1||s__JAFLCR01 sp017302755--2||s__Magnetospirillum sp002435715--1||s__Magnetospirillum sp006218045--2||s__Methylobacterium tarhaniae--1||s__Monaibacterium sp011290545--1||s__NIC37A-2 sp002085155--1||s__Noviherbaspirillum aerium--1||s__PALSA-607 sp003134755--2||s__Phenylobacterium sp001557235--1||s__Pseudoduganella umbonata--5||s__Pseudolabrys sp903929045--4||s__Pseudomonas_B psychrotolerans_B--1||s__Pseudomonas_E laurentiana--11||s__Pseudomonas_E sp900109995--9||s__Ralstonia pickettii_B--1||s__Rhabdaerophilum sp002928875--1||s__Rhizobium ecuadorense--1||s__Rhizobium metallidurans--1||s__Rhizobium sp003627795--1||s__Rhodospira marina--2||s__SXKJ01 sp005798445--1||s__SYFR01 sp005800325--1||s__SZUA-540 sp009731355--1||s__Schaedlerella sp009911175--1||s__Skermanella aerolata--1||s__Skermanella sp016653635--1||s__Sphingomonas sp001421965--1||s__Stenotrophomonas pictorum--6||s__Sulfurivermis sp002840095--1||s__UBA12091 sp001799485--1||s__VFZE01 sp016871315--2||s__VGEV01 sp016869175--1:evalue_avg=1.6671053598789243e-43:evalue_max=6.53e-42:evalue_min=8.37e-69:evalue_std=1.0320335584007595e-42:evalue_sum=6.668421439515697e-42:gapopen_avg=0.225:gapopen_max=2.0:gapopen_min=0.0:gapopen_std=0.47971679679599:gapopen_sum=9.0:gtdb_class_counter=c__Alphaproteobacteria--2:gtdb_domain_counter=d__Bacteria--2:gtdb_family_counter=f__Azospirillaceae--2:gtdb_genus_counter=g__Skermanella--2:gtdb_order_counter=o__Azospirillales--2:gtdb_phylum_counter=p__Proteobacteria--2:gtdb_species_counter=s__Skermanella mucosa--1||s__Skermanella sp016653635--1:heptad_counter=MCP-24H--10||MCP-38H--71:lbd_counter=:lca_tree=g__Skermanella:length_avg=120.55:length_max=170.0:length_min=79.0:length_std=24.304637101083912:length_sum=4822.0:mismatch_avg=12.7:mismatch_max=29.0:mismatch_min=5.0:mismatch_std=5.5709871150360275:mismatch_sum=508.0:name=N13456:qcovhsp_avg=99.26:qcovhsp_max=100.0:qcovhsp_min=95.0:qcovhsp_std=1.444316891146566:qcovhsp_sum=3970.4:qend_avg=120.475:qend_max=154.0:qend_min=79.0:qend_std=23.790741034578115:qend_sum=4819.0:qstart_avg=1.45:qstart_max=7.0:qstart_min=1.0:qstart_std=1.4133067244713362:qstart_sum=58.0:ref_name_counter=RS_GCF_016765655.1_protein.faa_NZ_JAETGP010000015.1_36@PF00015_full_PFAM.330.483--40:scovhsp_avg=78.425:scovhsp_max=99.3:scovhsp_min=51.6:scovhsp_std=15.352052397660477:scovhsp_sum=3137.0:send_avg=123.8:send_max=153.0:send_min=80.0:send_std=25.05092249696043:send_sum=4952.0:sstart_avg=4.8:sstart_max=41.0:sstart_min=1.0:sstart_std=8.599940369501079:sstart_sum=192.0])0.048:0.0278085[&&NHX:Sample_counter=rhizpot1--41||rhizpot2--4||rhizpot3--33||rhiztom1--5||rhiztom2--2||rhiztom3--5:Type_counter=GTDB--2||capture--90:besthit_avg=89.46190476190478:besthit_max=96.1:besthit_min=61.8:besthit_std=5.236921101645013:besthit_sum=3757.4000000000005:bitscore_avg=171.16666666666666:bitscore_max=206.0:bitscore_min=132.0:bitscore_std=21.828507503661314:bitscore_sum=7189.0:capture_class_counter=c__Acidobacteriae--3||c__Actinomycetia--2||c__Alphaproteobacteria--36||c__Clostridia--1||c__Desulfobulbia--1||c__Desulfuromonadia--3||c__Gammaproteobacteria--40||c__Planctomycetia--1||c__Polyangia--2||c__Sumerlaeia--1:capture_domain_counter=d__Bacteria--90:capture_family_counter=f__Acetobacteraceae--3||f__Acidothermaceae--2||f__Azospirillaceae--3||f__Beijerinckiaceae--3||f__Bryobacteraceae--3||f__Burkholderiaceae--8||f__Caulobacteraceae--1||f__Desulfobulbaceae--1||f__GCA-2731375--1||f__Hyphomonadaceae--1||f__JAFLCR01--2||f__Lachnospiraceae--1||f__Magnetospirillaceae--4||f__Planctomycetaceae--1||f__Polyangiaceae--2||f__Pseudomonadaceae--25||f__Rhizobiaceae--8||f__Rhodobacteraceae--1||f__Rhodospirillaceae--2||f__SZUA-540--1||f__Sphingomonadaceae--1||f__Thiohalomonadaceae--1||f__UBA2197--2||f__UBA8349--1||f__Xanthobacteraceae--6||f__Xanthomonadaceae--6:capture_genus_counter=g__69-11--1||g__Agrobacterium--1||g__Aureimonas--4||g__Azospirillum--1||g__Bradyrhizobium--2||g__CAJANL01--1||g__Duganella--1||g__Hirschia--1||g__JABMPG01--1||g__JAFLCR01--2||g__Komagataeibacter--2||g__Magnetospirillum--3||g__Methylobacterium--1||g__Methylosinus--1||g__Monaibacterium--1||g__NIC37A-2--1||g__Noviherbaspirillum--1||g__PALSA-607--2||g__Phenylobacterium--1||g__Pseudoduganella--5||g__Pseudolabrys--4||g__Pseudomonas_B--1||g__Pseudomonas_E--24||g__Ralstonia--1||g__Rhabdaerophilum--1||g__Rhizobium--3||g__Rhodospira--2||g__SXKJ01--1||g__SYFR01--1||g__SZUA-540--1||g__Schaedlerella--1||g__Skermanella--2||g__Sphingomonas--1||g__Stenotrophomonas--6||g__Sulfurivermis--1||g__UBA10518--1||g__UBA12091--2||g__VFZE01--3||g__VGEV01--1:capture_order_counter=o__Acetobacterales--3||o__Acidothermales--2||o__Azospirillales--3||o__Bryobacterales--3||o__Burkholderiales--8||o__Caulobacterales--2||o__Desulfobulbales--1||o__Desulfuromonadales--3||o__GCA-2731375--1||o__Lachnospirales--1||o__Planctomycetales--1||o__Polyangiales--2||o__Pseudomonadales--25||o__Rhizobiales--17||o__Rhodobacterales--1||o__Rhodospirillales--6||o__Rickettsiales--2||o__Sphingomonadales--1||o__Thiohalomonadales--1||o__UBA8349--1||o__Xanthomonadales--6:capture_phylum_counter=p__Acidobacteriota--3||p__Actinobacteriota--2||p__Desulfobacterota--4||p__Firmicutes_A--1||p__Myxococcota--2||p__Planctomycetota--1||p__Proteobacteria--76||p__Sumerlaeota--1:capture_species_counter=s__69-11 sp017304945--1||s__Agrobacterium cavarae--1||s__Aureimonas sp001463765--4||s__Azospirillum sp003116035--1||s__Bradyrhizobium cosmicum--1||s__Bradyrhizobium denitrificans--1||s__CAJANL01 sp903941105--1||s__Duganella rivi--1||s__Hirschia sp002709235--1||s__JABMPG01 sp013203855--1||s__JAFLCR01 sp017302755--2||s__Komagataeibacter diospyri--1||s__Komagataeibacter medellinensis--1||s__Magnetospirillum sp002435715--1||s__Magnetospirillum sp006218045--2||s__Methylobacterium tarhaniae--1||s__Methylosinus sp016178015--1||s__Monaibacterium sp011290545--1||s__NIC37A-2 sp002085155--1||s__Noviherbaspirillum aerium--1||s__PALSA-607 sp003134755--2||s__Phenylobacterium sp001557235--1||s__Pseudoduganella umbonata--5||s__Pseudolabrys sp903929045--4||s__Pseudomonas_B psychrotolerans_B--1||s__Pseudomonas_E laurentiana--14||s__Pseudomonas_E sp004519405--1||s__Pseudomonas_E sp900109995--9||s__Ralstonia pickettii_B--1||s__Rhabdaerophilum sp002928875--1||s__Rhizobium ecuadorense--1||s__Rhizobium metallidurans--1||s__Rhizobium sp003627795--1||s__Rhodospira marina--2||s__SXKJ01 sp005798445--1||s__SYFR01 sp005800325--1||s__SZUA-540 sp009731355--1||s__Schaedlerella sp009911175--1||s__Skermanella aerolata--1||s__Skermanella sp016653635--1||s__Sphingomonas sp001421965--1||s__Stenotrophomonas pictorum--6||s__Sulfurivermis sp002840095--1||s__UBA10518 sp003508005--1||s__UBA12091 sp001799485--2||s__VFZE01 sp016871315--3||s__VGEV01 sp016869175--1:evalue_avg=1.566390986655135e-42:evalue_max=5.11e-41:evalue_min=8.37e-69:evalue_std=7.986467736426435e-42:evalue_sum=6.578842143951568e-41:gapopen_avg=0.21428571428571427:gapopen_max=2.0:gapopen_min=0.0:gapopen_std=0.47037682277159115:gapopen_sum=9.0:gtdb_class_counter=c__Alphaproteobacteria--2:gtdb_domain_counter=d__Bacteria--2:gtdb_family_counter=f__Azospirillaceae--2:gtdb_genus_counter=g__Skermanella--2:gtdb_order_counter=o__Azospirillales--2:gtdb_phylum_counter=p__Proteobacteria--2:gtdb_species_counter=s__Skermanella mucosa--1||s__Skermanella sp016653635--1:heptad_counter=MCP-24H--16||MCP-38H--76:lbd_counter=:lca_tree=g__Skermanella:length_avg=118.54761904761905:length_max=170.0:length_min=77.0:length_std=25.38023273543791:length_sum=4979.0:mismatch_avg=12.261904761904763:mismatch_max=29.0:mismatch_min=3.0:mismatch_std=5.785008058301295:mismatch_sum=515.0:name=N13457:qcovhsp_avg=99.15:qcovhsp_max=100.0:qcovhsp_min=95.0:qcovhsp_std=1.543238596540942:qcovhsp_sum=4164.3:qend_avg=118.47619047619048:qend_max=154.0:qend_min=77.0:qend_std=24.906888160035013:qend_sum=4976.0:qstart_avg=1.4285714285714286:qstart_max=7.0:qstart_min=1.0:qstart_std=1.3818131803920624:qstart_sum=60.0:ref_name_counter=RS_GCF_016765655.1_protein.faa_NZ_JAETGP010000015.1_36@PF00015_full_PFAM.330.483--42:scovhsp_avg=77.13333333333334:scovhsp_max=99.3:scovhsp_min=50.3:scovhsp_std=16.07542688682002:scovhsp_sum=3239.6000000000004:send_avg=121.69047619047619:send_max=153.0:send_min=78.0:send_std=26.233927107374317:send_sum=5111.0:sstart_avg=4.666666666666667:sstart_max=41.0:sstart_min=1.0:sstart_std=8.409247716322284:sstart_sum=196.0],6be7ba36-6020-4fca-a71e-fd5e2474f3d3_3@MCPsignal.700.734:5e-09[&&NHX:Sample=rhiztom2:Type=capture:capture_class=c__Alphaproteobacteria:capture_domain=d__Bacteria:capture_family=f__Sphingomonadaceae:capture_genus=g__Novosphingobium:capture_order=o__Sphingomonadales:capture_phylum=p__Proteobacteria:capture_species=s__Novosphingobium flavum:heptad=MCP-24H])0:2.5e-08[&&NHX:Sample_counter=rhizpot1--41||rhizpot2--4||rhizpot3--33||rhiztom1--5||rhiztom2--3||rhiztom3--5:Type_counter=GTDB--2||capture--91:besthit_avg=89.46190476190478:besthit_max=96.1:besthit_min=61.8:besthit_std=5.236921101645013:besthit_sum=3757.4000000000005:bitscore_avg=171.16666666666666:bitscore_max=206.0:bitscore_min=132.0:bitscore_std=21.828507503661314:bitscore_sum=7189.0:capture_class_counter=c__Acidobacteriae--3||c__Actinomycetia--2||c__Alphaproteobacteria--37||c__Clostridia--1||c__Desulfobulbia--1||c__Desulfuromonadia--3||c__Gammaproteobacteria--40||c__Planctomycetia--1||c__Polyangia--2||c__Sumerlaeia--1:capture_domain_counter=d__Bacteria--91:capture_family_counter=f__Acetobacteraceae--3||f__Acidothermaceae--2||f__Azospirillaceae--3||f__Beijerinckiaceae--3||f__Bryobacteraceae--3||f__Burkholderiaceae--8||f__Caulobacteraceae--1||f__Desulfobulbaceae--1||f__GCA-2731375--1||f__Hyphomonadaceae--1||f__JAFLCR01--2||f__Lachnospiraceae--1||f__Magnetospirillaceae--4||f__Planctomycetaceae--1||f__Polyangiaceae--2||f__Pseudomonadaceae--25||f__Rhizobiaceae--8||f__Rhodobacteraceae--1||f__Rhodospirillaceae--2||f__SZUA-540--1||f__Sphingomonadaceae--2||f__Thiohalomonadaceae--1||f__UBA2197--2||f__UBA8349--1||f__Xanthobacteraceae--6||f__Xanthomonadaceae--6:capture_genus_counter=g__69-11--1||g__Agrobacterium--1||g__Aureimonas--4||g__Azospirillum--1||g__Bradyrhizobium--2||g__CAJANL01--1||g__Duganella--1||g__Hirschia--1||g__JABMPG01--1||g__JAFLCR01--2||g__Komagataeibacter--2||g__Magnetospirillum--3||g__Methylobacterium--1||g__Methylosinus--1||g__Monaibacterium--1||g__NIC37A-2--1||g__Noviherbaspirillum--1||g__Novosphingobium--1||g__PALSA-607--2||g__Phenylobacterium--1||g__Pseudoduganella--5||g__Pseudolabrys--4||g__Pseudomonas_B--1||g__Pseudomonas_E--24||g__Ralstonia--1||g__Rhabdaerophilum--1||g__Rhizobium--3||g__Rhodospira--2||g__SXKJ01--1||g__SYFR01--1||g__SZUA-540--1||g__Schaedlerella--1||g__Skermanella--2||g__Sphingomonas--1||g__Stenotrophomonas--6||g__Sulfurivermis--1||g__UBA10518--1||g__UBA12091--2||g__VFZE01--3||g__VGEV01--1:capture_order_counter=o__Acetobacterales--3||o__Acidothermales--2||o__Azospirillales--3||o__Bryobacterales--3||o__Burkholderiales--8||o__Caulobacterales--2||o__Desulfobulbales--1||o__Desulfuromonadales--3||o__GCA-2731375--1||o__Lachnospirales--1||o__Planctomycetales--1||o__Polyangiales--2||o__Pseudomonadales--25||o__Rhizobiales--17||o__Rhodobacterales--1||o__Rhodospirillales--6||o__Rickettsiales--2||o__Sphingomonadales--2||o__Thiohalomonadales--1||o__UBA8349--1||o__Xanthomonadales--6:capture_phylum_counter=p__Acidobacteriota--3||p__Actinobacteriota--2||p__Desulfobacterota--4||p__Firmicutes_A--1||p__Myxococcota--2||p__Planctomycetota--1||p__Proteobacteria--77||p__Sumerlaeota--1:capture_species_counter=s__69-11 sp017304945--1||s__Agrobacterium cavarae--1||s__Aureimonas sp001463765--4||s__Azospirillum sp003116035--1||s__Bradyrhizobium cosmicum--1||s__Bradyrhizobium denitrificans--1||s__CAJANL01 sp903941105--1||s__Duganella rivi--1||s__Hirschia sp002709235--1||s__JABMPG01 sp013203855--1||s__JAFLCR01 sp017302755--2||s__Komagataeibacter diospyri--1||s__Komagataeibacter medellinensis--1||s__Magnetospirillum sp002435715--1||s__Magnetospirillum sp006218045--2||s__Methylobacterium tarhaniae--1||s__Methylosinus sp016178015--1||s__Monaibacterium sp011290545--1||s__NIC37A-2 sp002085155--1||s__Noviherbaspirillum aerium--1||s__Novosphingobium flavum--1||s__PALSA-607 sp003134755--2||s__Phenylobacterium sp001557235--1||s__Pseudoduganella umbonata--5||s__Pseudolabrys sp903929045--4||s__Pseudomonas_B psychrotolerans_B--1||s__Pseudomonas_E laurentiana--14||s__Pseudomonas_E sp004519405--1||s__Pseudomonas_E sp900109995--9||s__Ralstonia pickettii_B--1||s__Rhabdaerophilum sp002928875--1||s__Rhizobium ecuadorense--1||s__Rhizobium metallidurans--1||s__Rhizobium sp003627795--1||s__Rhodospira marina--2||s__SXKJ01 sp005798445--1||s__SYFR01 sp005800325--1||s__SZUA-540 sp009731355--1||s__Schaedlerella sp009911175--1||s__Skermanella aerolata--1||s__Skermanella sp016653635--1||s__Sphingomonas sp001421965--1||s__Stenotrophomonas pictorum--6||s__Sulfurivermis sp002840095--1||s__UBA10518 sp003508005--1||s__UBA12091 sp001799485--2||s__VFZE01 sp016871315--3||s__VGEV01 sp016869175--1:evalue_avg=1.566390986655135e-42:evalue_max=5.11e-41:evalue_min=8.37e-69:evalue_std=7.986467736426435e-42:evalue_sum=6.578842143951568e-41:gapopen_avg=0.21428571428571427:gapopen_max=2.0:gapopen_min=0.0:gapopen_std=0.47037682277159115:gapopen_sum=9.0:gtdb_class_counter=c__Alphaproteobacteria--2:gtdb_domain_counter=d__Bacteria--2:gtdb_family_counter=f__Azospirillaceae--2:gtdb_genus_counter=g__Skermanella--2:gtdb_order_counter=o__Azospirillales--2:gtdb_phylum_counter=p__Proteobacteria--2:gtdb_species_counter=s__Skermanella mucosa--1||s__Skermanella sp016653635--1:heptad_counter=MCP-24H--17||MCP-38H--76:lbd_counter=:lca_tree=g__Skermanella:length_avg=118.54761904761905:length_max=170.0:length_min=77.0:length_std=25.38023273543791:length_sum=4979.0:mismatch_avg=12.261904761904763:mismatch_max=29.0:mismatch_min=3.0:mismatch_std=5.785008058301295:mismatch_sum=515.0:name=N13459:qcovhsp_avg=99.15:qcovhsp_max=100.0:qcovhsp_min=95.0:qcovhsp_std=1.543238596540942:qcovhsp_sum=4164.3:qend_avg=118.47619047619048:qend_max=154.0:qend_min=77.0:qend_std=24.906888160035013:qend_sum=4976.0:qstart_avg=1.4285714285714286:qstart_max=7.0:qstart_min=1.0:qstart_std=1.3818131803920624:qstart_sum=60.0:ref_name_counter=RS_GCF_016765655.1_protein.faa_NZ_JAETGP010000015.1_36@PF00015_full_PFAM.330.483--42:scovhsp_avg=77.13333333333334:scovhsp_max=99.3:scovhsp_min=50.3:scovhsp_std=16.07542688682002:scovhsp_sum=3239.6000000000004:send_avg=121.69047619047619:send_max=153.0:send_min=78.0:send_std=26.233927107374317:send_sum=5111.0:sstart_avg=4.666666666666667:sstart_max=41.0:sstart_min=1.0:sstart_std=8.409247716322284:sstart_sum=196.0],(((RS_GCF_000711725.1_protein.faa_NZ_JONP01000053.1_1@PF00015_full_PFAM.125.289:0.125695[&&NHX:Type=GTDB:gtdb_class=c__Alphaproteobacteria:gtdb_domain=d__Bacteria:gtdb_family=f__Acetobacteraceae:gtdb_genus=g__Roseomonas:gtdb_order=o__Acetobacterales:gtdb_phylum=p__Proteobacteria:gtdb_species=s__Roseomonas aerilata:heptad=MCP-24H:species=d__Bacteria_p__Proteobacteria_c__Alphaproteobacteria_o__Acetobacterales_f__Acetobacteraceae_g__Roseomonas_s__Roseomonas aerilata],(RS_GCF_900141905.1_protein.faa_NZ_FQZF01000041.1_6@PF00015_full_PFAM.321.482:0.0374887[&&NHX:Type=GTDB:gtdb_class=c__Alphaproteobacteria:gtdb_domain=d__Bacteria:gtdb_family=f__Acetobacteraceae:gtdb_genus=g__Roseomonas:gtdb_order=o__Acetobacterales:gtdb_phylum=p__Proteobacteria:gtdb_species=s__Roseomonas rosea:heptad=MCP-38H:species=d__Bacteria_p__Proteobacteria_c__Alphaproteobacteria_o__Acetobacterales_f__Acetobacteraceae_g__Roseomonas_s__Roseomonas rosea],RS_GCF_017813395.1_protein.faa_NZ_JAGIZB010000010.1_73@PF00015_full_PFAM.321.483:0.0316903[&&NHX:Type=GTDB:gtdb_class=c__Alphaproteobacteria:gtdb_domain=d__Bacteria:gtdb_family=f__Acetobacteraceae:gtdb_genus=g__Roseomonas:gtdb_order=o__Acetobacterales:gtdb_phylum=p__Proteobacteria:gtdb_species=s__Roseomonas sp017813395:heptad=MCP-38H:species=d__Bacteria_p__Proteobacteria_c__Alphaproteobacteria_o__Acetobacterales_f__Acetobacteraceae_g__Roseomonas_s__Roseomonas sp017813395])0.937:0.0665931[&&NHX:Sample_counter=:Type_counter=GTDB--2:capture_class_counter=:capture_domain_counter=:capture_family_counter=:capture_genus_counter=:capture_order_counter=:capture_phylum_counter=:capture_species_counter=:evoltype=D:gtdb_class_counter=c__Alphaproteobacteria--2:gtdb_domain_counter=d__Bacteria--2:gtdb_family_counter=f__Acetobacteraceae--2:gtdb_genus_counter=g__Roseomonas--2:gtdb_order_counter=o__Acetobacterales--2:gtdb_phylum_counter=p__Proteobacteria--2:gtdb_species_counter=s__Roseomonas rosea--1||s__Roseomonas sp017813395--1:heptad_counter=MCP-38H--2:lbd_counter=:lca=d__Bacteria:lca_tree=g__Roseomonas:name=N13463:ref_name_counter=])0.998:0.179149[&&NHX:Sample_counter=:Type_counter=GTDB--3:capture_class_counter=:capture_domain_counter=:capture_family_counter=:capture_genus_counter=:capture_order_counter=:capture_phylum_counter=:capture_species_counter=:evoltype=D:gtdb_class_counter=c__Alphaproteobacteria--3:gtdb_domain_counter=d__Bacteria--3:gtdb_family_counter=f__Acetobacteraceae--3:gtdb_genus_counter=g__Roseomonas--3:gtdb_order_counter=o__Acetobacterales--3:gtdb_phylum_counter=p__Proteobacteria--3:gtdb_species_counter=s__Roseomonas aerilata--1||s__Roseomonas rosea--1||s__Roseomonas sp017813395--1:heptad_counter=MCP-24H--1||MCP-38H--2:lbd_counter=:lca=d__Bacteria:lca_tree=g__Roseomonas:name=N13464:ref_name_counter=],k127_493097_2@MCPsignal.22.101:0.0961743)0.737:0.0118013[&&NHX:Sample_counter=:Type_counter=GTDB--3:capture_class_counter=:capture_domain_counter=:capture_family_counter=:capture_genus_counter=:capture_order_counter=:capture_phylum_counter=:capture_species_counter=:gtdb_class_counter=c__Alphaproteobacteria--3:gtdb_domain_counter=d__Bacteria--3:gtdb_family_counter=f__Acetobacteraceae--3:gtdb_genus_counter=g__Roseomonas--3:gtdb_order_counter=o__Acetobacterales--3:gtdb_phylum_counter=p__Proteobacteria--3:gtdb_species_counter=s__Roseomonas aerilata--1||s__Roseomonas rosea--1||s__Roseomonas sp017813395--1:heptad_counter=MCP-24H--1||MCP-38H--2:lbd_counter=:lca_tree=g__Roseomonas:name=N13466:ref_name_counter=],(2940aeb9-c77f-4a31-81b1-94ddb43937f4_4@MCPsignal.431.471:0.0396869[&&NHX:Sample=rhizpot1:Type=capture:capture_class=c__Alphaproteobacteria:capture_domain=d__Bacteria:capture_family=f__Acetobacteraceae:capture_genus=g__Rhodopila:capture_order=o__Acetobacterales:capture_phylum=p__Proteobacteria:capture_species=s__Rhodopila globiformis:heptad=MCP-24H],6b6bdedc-2190-4b99-9274-31455db08695_6@MCPsignal.377.458:0.000845359[&&NHX:Sample=rhizpot3:Type=capture:besthit=94.8:bitscore=130.0:capture_class=c__Alphaproteobacteria:capture_domain=d__Bacteria:capture_family=f__Azospirillaceae:capture_genus=g__Azospirillum:capture_order=o__Azospirillales:capture_phylum=p__Proteobacteria:capture_species=s__Azospirillum sp003116035:evalue=3.33e-40:gapopen=0.0:heptad=MCP-38H:length=77.0:mismatch=4.0:qcovhsp=95.1:qend=77.0:qstart=1.0:ref_name=RS_GCF_016765655.1_protein.faa_NZ_JAETGP010000015.1_36@PF00015_full_PFAM.330.483:scovhsp=50.3:send=78.0:sstart=2.0])0.333:0.0195138[&&NHX:Sample_counter=rhizpot1--1||rhizpot3--1:Type_counter=capture--2:besthit_avg=94.8:besthit_max=94.8:besthit_min=94.8:besthit_std=0:besthit_sum=94.8:bitscore_avg=130.0:bitscore_max=130.0:bitscore_min=130.0:bitscore_std=0:bitscore_sum=130.0:capture_class_counter=c__Alphaproteobacteria--2:capture_domain_counter=d__Bacteria--2:capture_family_counter=f__Acetobacteraceae--1||f__Azospirillaceae--1:capture_genus_counter=g__Azospirillum--1||g__Rhodopila--1:capture_order_counter=o__Acetobacterales--1||o__Azospirillales--1:capture_phylum_counter=p__Proteobacteria--2:capture_species_counter=s__Azospirillum sp003116035--1||s__Rhodopila globiformis--1:evalue_avg=3.33e-40:evalue_max=3.33e-40:evalue_min=3.33e-40:evalue_std=0:evalue_sum=3.33e-40:gapopen_avg=0.0:gapopen_max=0.0:gapopen_min=0.0:gapopen_std=0:gapopen_sum=0.0:gtdb_class_counter=:gtdb_domain_counter=:gtdb_family_counter=:gtdb_genus_counter=:gtdb_order_counter=:gtdb_phylum_counter=:gtdb_species_counter=:heptad_counter=MCP-24H--1||MCP-38H--1:lbd_counter=:length_avg=77.0:length_max=77.0:length_min=77.0:length_std=0:length_sum=77.0:mismatch_avg=4.0:mismatch_max=4.0:mismatch_min=4.0:mismatch_std=0:mismatch_sum=4.0:name=N13469:qcovhsp_avg=95.1:qcovhsp_max=95.1:qcovhsp_min=95.1:qcovhsp_std=0:qcovhsp_sum=95.1:qend_avg=77.0:qend_max=77.0:qend_min=77.0:qend_std=0:qend_sum=77.0:qstart_avg=1.0:qstart_max=1.0:qstart_min=1.0:qstart_std=0:qstart_sum=1.0:ref_name_counter=RS_GCF_016765655.1_protein.faa_NZ_JAETGP010000015.1_36@PF00015_full_PFAM.330.483--1:scovhsp_avg=50.3:scovhsp_max=50.3:scovhsp_min=50.3:scovhsp_std=0:scovhsp_sum=50.3:send_avg=78.0:send_max=78.0:send_min=78.0:send_std=0:send_sum=78.0:sstart_avg=2.0:sstart_max=2.0:sstart_min=2.0:sstart_std=0:sstart_sum=2.0])0.731:0.0135923[&&NHX:Sample_counter=rhizpot1--1||rhizpot3--1:Type_counter=GTDB--3||capture--2:besthit_avg=94.8:besthit_max=94.8:besthit_min=94.8:besthit_std=0:besthit_sum=94.8:bitscore_avg=130.0:bitscore_max=130.0:bitscore_min=130.0:bitscore_std=0:bitscore_sum=130.0:capture_class_counter=c__Alphaproteobacteria--2:capture_domain_counter=d__Bacteria--2:capture_family_counter=f__Acetobacteraceae--1||f__Azospirillaceae--1:capture_genus_counter=g__Azospirillum--1||g__Rhodopila--1:capture_order_counter=o__Acetobacterales--1||o__Azospirillales--1:capture_phylum_counter=p__Proteobacteria--2:capture_species_counter=s__Azospirillum sp003116035--1||s__Rhodopila globiformis--1:evalue_avg=3.33e-40:evalue_max=3.33e-40:evalue_min=3.33e-40:evalue_std=0:evalue_sum=3.33e-40:gapopen_avg=0.0:gapopen_max=0.0:gapopen_min=0.0:gapopen_std=0:gapopen_sum=0.0:gtdb_class_counter=c__Alphaproteobacteria--3:gtdb_domain_counter=d__Bacteria--3:gtdb_family_counter=f__Acetobacteraceae--3:gtdb_genus_counter=g__Roseomonas--3:gtdb_order_counter=o__Acetobacterales--3:gtdb_phylum_counter=p__Proteobacteria--3:gtdb_species_counter=s__Roseomonas aerilata--1||s__Roseomonas rosea--1||s__Roseomonas sp017813395--1:heptad_counter=MCP-24H--2||MCP-38H--3:lbd_counter=:lca_tree=g__Roseomonas:length_avg=77.0:length_max=77.0:length_min=77.0:length_std=0:length_sum=77.0:mismatch_avg=4.0:mismatch_max=4.0:mismatch_min=4.0:mismatch_std=0:mismatch_sum=4.0:name=N13470:qcovhsp_avg=95.1:qcovhsp_max=95.1:qcovhsp_min=95.1:qcovhsp_std=0:qcovhsp_sum=95.1:qend_avg=77.0:qend_max=77.0:qend_min=77.0:qend_std=0:qend_sum=77.0:qstart_avg=1.0:qstart_max=1.0:qstart_min=1.0:qstart_std=0:qstart_sum=1.0:ref_name_counter=RS_GCF_016765655.1_protein.faa_NZ_JAETGP010000015.1_36@PF00015_full_PFAM.330.483--1:scovhsp_avg=50.3:scovhsp_max=50.3:scovhsp_min=50.3:scovhsp_std=0:scovhsp_sum=50.3:send_avg=78.0:send_max=78.0:send_min=78.0:send_std=0:send_sum=78.0:sstart_avg=2.0:sstart_max=2.0:sstart_min=2.0:sstart_std=0:sstart_sum=2.0])0.805:0.0320305[&&NHX:Sample_counter=rhizpot1--42||rhizpot2--4||rhizpot3--34||rhiztom1--5||rhiztom2--3||rhiztom3--5:Type_counter=GTDB--5||capture--93:besthit_avg=89.58604651162793:besthit_max=96.1:besthit_min=61.8:besthit_std=5.237846767488518:besthit_sum=3852.2000000000007:bitscore_avg=170.2093023255814:bitscore_max=206.0:bitscore_min=130.0:bitscore_std=22.462199081944295:bitscore_sum=7319.0:capture_class_counter=c__Acidobacteriae--3||c__Actinomycetia--2||c__Alphaproteobacteria--39||c__Clostridia--1||c__Desulfobulbia--1||c__Desulfuromonadia--3||c__Gammaproteobacteria--40||c__Planctomycetia--1||c__Polyangia--2||c__Sumerlaeia--1:capture_domain_counter=d__Bacteria--93:capture_family_counter=f__Acetobacteraceae--4||f__Acidothermaceae--2||f__Azospirillaceae--4||f__Beijerinckiaceae--3||f__Bryobacteraceae--3||f__Burkholderiaceae--8||f__Caulobacteraceae--1||f__Desulfobulbaceae--1||f__GCA-2731375--1||f__Hyphomonadaceae--1||f__JAFLCR01--2||f__Lachnospiraceae--1||f__Magnetospirillaceae--4||f__Planctomycetaceae--1||f__Polyangiaceae--2||f__Pseudomonadaceae--25||f__Rhizobiaceae--8||f__Rhodobacteraceae--1||f__Rhodospirillaceae--2||f__SZUA-540--1||f__Sphingomonadaceae--2||f__Thiohalomonadaceae--1||f__UBA2197--2||f__UBA8349--1||f__Xanthobacteraceae--6||f__Xanthomonadaceae--6:capture_genus_counter=g__69-11--1||g__Agrobacterium--1||g__Aureimonas--4||g__Azospirillum--2||g__Bradyrhizobium--2||g__CAJANL01--1||g__Duganella--1||g__Hirschia--1||g__JABMPG01--1||g__JAFLCR01--2||g__Komagataeibacter--2||g__Magnetospirillum--3||g__Methylobacterium--1||g__Methylosinus--1||g__Monaibacterium--1||g__NIC37A-2--1||g__Noviherbaspirillum--1||g__Novosphingobium--1||g__PALSA-607--2||g__Phenylobacterium--1||g__Pseudoduganella--5||g__Pseudolabrys--4||g__Pseudomonas_B--1||g__Pseudomonas_E--24||g__Ralstonia--1||g__Rhabdaerophilum--1||g__Rhizobium--3||g__Rhodopila--1||g__Rhodospira--2||g__SXKJ01--1||g__SYFR01--1||g__SZUA-540--1||g__Schaedlerella--1||g__Skermanella--2||g__Sphingomonas--1||g__Stenotrophomonas--6||g__Sulfurivermis--1||g__UBA10518--1||g__UBA12091--2||g__VFZE01--3||g__VGEV01--1:capture_order_counter=o__Acetobacterales--4||o__Acidothermales--2||o__Azospirillales--4||o__Bryobacterales--3||o__Burkholderiales--8||o__Caulobacterales--2||o__Desulfobulbales--1||o__Desulfuromonadales--3||o__GCA-2731375--1||o__Lachnospirales--1||o__Planctomycetales--1||o__Polyangiales--2||o__Pseudomonadales--25||o__Rhizobiales--17||o__Rhodobacterales--1||o__Rhodospirillales--6||o__Rickettsiales--2||o__Sphingomonadales--2||o__Thiohalomonadales--1||o__UBA8349--1||o__Xanthomonadales--6:capture_phylum_counter=p__Acidobacteriota--3||p__Actinobacteriota--2||p__Desulfobacterota--4||p__Firmicutes_A--1||p__Myxococcota--2||p__Planctomycetota--1||p__Proteobacteria--79||p__Sumerlaeota--1:capture_species_counter=s__69-11 sp017304945--1||s__Agrobacterium cavarae--1||s__Aureimonas sp001463765--4||s__Azospirillum sp003116035--2||s__Bradyrhizobium cosmicum--1||s__Bradyrhizobium denitrificans--1||s__CAJANL01 sp903941105--1||s__Duganella rivi--1||s__Hirschia sp002709235--1||s__JABMPG01 sp013203855--1||s__JAFLCR01 sp017302755--2||s__Komagataeibacter diospyri--1||s__Komagataeibacter medellinensis--1||s__Magnetospirillum sp002435715--1||s__Magnetospirillum sp006218045--2||s__Methylobacterium tarhaniae--1||s__Methylosinus sp016178015--1||s__Monaibacterium sp011290545--1||s__NIC37A-2 sp002085155--1||s__Noviherbaspirillum aerium--1||s__Novosphingobium flavum--1||s__PALSA-607 sp003134755--2||s__Phenylobacterium sp001557235--1||s__Pseudoduganella umbonata--5||s__Pseudolabrys sp903929045--4||s__Pseudomonas_B psychrotolerans_B--1||s__Pseudomonas_E laurentiana--14||s__Pseudomonas_E sp004519405--1||s__Pseudomonas_E sp900109995--9||s__Ralstonia pickettii_B--1||s__Rhabdaerophilum sp002928875--1||s__Rhizobium ecuadorense--1||s__Rhizobium metallidurans--1||s__Rhizobium sp003627795--1||s__Rhodopila globiformis--1||s__Rhodospira marina--2||s__SXKJ01 sp005798445--1||s__SYFR01 sp005800325--1||s__SZUA-540 sp009731355--1||s__Schaedlerella sp009911175--1||s__Skermanella aerolata--1||s__Skermanella sp016653635--1||s__Sphingomonas sp001421965--1||s__Stenotrophomonas pictorum--6||s__Sulfurivermis sp002840095--1||s__UBA10518 sp003508005--1||s__UBA12091 sp001799485--2||s__VFZE01 sp016871315--3||s__VGEV01 sp016869175--1:evalue_avg=9.274149335802691e-42:evalue_max=3.33e-40:evalue_min=8.37e-69:evalue_std=5.115540220963825e-41:evalue_sum=3.987884214395157e-40:gapopen_avg=0.20930232558139536:gapopen_max=2.0:gapopen_min=0.0:gapopen_std=0.46589082794780523:gapopen_sum=9.0:gtdb_class_counter=c__Alphaproteobacteria--5:gtdb_domain_counter=d__Bacteria--5:gtdb_family_counter=f__Acetobacteraceae--3||f__Azospirillaceae--2:gtdb_genus_counter=g__Roseomonas--3||g__Skermanella--2:gtdb_order_counter=o__Acetobacterales--3||o__Azospirillales--2:gtdb_phylum_counter=p__Proteobacteria--5:gtdb_species_counter=s__Roseomonas aerilata--1||s__Roseomonas rosea--1||s__Roseomonas sp017813395--1||s__Skermanella mucosa--1||s__Skermanella sp016653635--1:heptad_counter=MCP-24H--19||MCP-38H--79:lbd_counter=:lca_tree=c__Alphaproteobacteria:length_avg=117.5813953488372:length_max=170.0:length_min=77.0:length_std=25.864327850332813:length_sum=5056.0:mismatch_avg=12.069767441860465:mismatch_max=29.0:mismatch_min=3.0:mismatch_std=5.852941258307693:mismatch_sum=519.0:name=N13471:qcovhsp_avg=99.05581395348838:qcovhsp_max=100.0:qcovhsp_min=95.0:qcovhsp_std=1.6450940522514343:qcovhsp_sum=4259.400000000001:qend_avg=117.51162790697674:qend_max=154.0:qend_min=77.0:qend_std=25.408446376880693:qend_sum=5053.0:qstart_avg=1.4186046511627908:qstart_max=7.0:qstart_min=1.0:qstart_std=1.3668273681279457:qstart_sum=61.0:ref_name_counter=RS_GCF_016765655.1_protein.faa_NZ_JAETGP010000015.1_36@PF00015_full_PFAM.330.483--43:scovhsp_avg=76.50930232558139:scovhsp_max=99.3:scovhsp_min=50.3:scovhsp_std=16.401565168539605:scovhsp_sum=3289.8999999999996:send_avg=120.67441860465117:send_max=153.0:send_min=78.0:send_std=26.7623766919448:send_sum=5189.0:sstart_avg=4.604651162790698:sstart_max=41.0:sstart_min=1.0:sstart_std=8.318480673100625:sstart_sum=198.0],(((21f028c0-3131-5d10-a83c-93d43a394108_1@MCPsignal.392.471:0.0288047[&&NHX:Sample=rhizpot3:Type=capture:besthit=89.7:bitscore=127.0:capture_class=c__Actinomycetia:capture_domain=d__Bacteria:capture_family=f__Geodermatophilaceae:capture_genus=g__Geodermatophilus:capture_order=o__Mycobacteriales:capture_phylum=p__Actinobacteriota:capture_species=s__Geodermatophilus amargosae:evalue=1.01e-38:gapopen=0.0:heptad=MCP-38H:length=78.0:mismatch=8.0:qcovhsp=98.7:qend=79.0:qstart=2.0:ref_name=RS_GCF_016765655.1_protein.faa_NZ_JAETGP010000015.1_36@PF00015_full_PFAM.330.483:scovhsp=51.0:send=80.0:sstart=3.0],(dcca3264-39d0-4558-9cbf-f861de5f674e_2@MCPsignal.183.248:5e-09[&&NHX:Sample=rhizpot3:Type=capture:capture_class=c__Alphaproteobacteria:capture_domain=d__Bacteria:capture_family=f__Acetobacteraceae:capture_genus=g__Roseomonas_A:capture_order=o__Acetobacterales:capture_phylum=p__Proteobacteria:capture_species=s__Roseomonas_A sp003173615:heptad=MCP-24H],467a62c6-29e6-4924-b2ce-b47ac13b9578_1@MCPsignal.235.303:5e-09[&&NHX:Sample=rhizpot1:Type=capture:capture_class=c__Alphaproteobacteria:capture_domain=d__Bacteria:capture_family=f__Sphingomonadaceae:capture_genus=g__Sphingomonas:capture_order=o__Sphingomonadales:capture_phylum=p__Proteobacteria:capture_species=s__Sphingomonas hankookensis:heptad=MCP-24H])0.552:0.0295439[&&NHX:Sample_counter=rhizpot1--1||rhizpot3--1:Type_counter=capture--2:capture_class_counter=c__Alphaproteobacteria--2:capture_domain_counter=d__Bacteria--2:capture_family_counter=f__Acetobacteraceae--1||f__Sphingomonadaceae--1:capture_genus_counter=g__Roseomonas_A--1||g__Sphingomonas--1:capture_order_counter=o__Acetobacterales--1||o__Sphingomonadales--1:capture_phylum_counter=p__Proteobacteria--2:capture_species_counter=s__Roseomonas_A sp003173615--1||s__Sphingomonas hankookensis--1:gtdb_class_counter=:gtdb_domain_counter=:gtdb_family_counter=:gtdb_genus_counter=:gtdb_order_counter=:gtdb_phylum_counter=:gtdb_species_counter=:heptad_counter=MCP-24H--2:lbd_counter=:name=N13475:ref_name_counter=])0:5e-09[&&NHX:Sample_counter=rhizpot1--1||rhizpot3--2:Type_counter=capture--3:besthit_avg=89.7:besthit_max=89.7:besthit_min=89.7:besthit_std=0:besthit_sum=89.7:bitscore_avg=127.0:bitscore_max=127.0:bitscore_min=127.0:bitscore_std=0:bitscore_sum=127.0:capture_class_counter=c__Actinomycetia--1||c__Alphaproteobacteria--2:capture_domain_counter=d__Bacteria--3:capture_family_counter=f__Acetobacteraceae--1||f__Geodermatophilaceae--1||f__Sphingomonadaceae--1:capture_genus_counter=g__Geodermatophilus--1||g__Roseomonas_A--1||g__Sphingomonas--1:capture_order_counter=o__Acetobacterales--1||o__Mycobacteriales--1||o__Sphingomonadales--1:capture_phylum_counter=p__Actinobacteriota--1||p__Proteobacteria--2:capture_species_counter=s__Geodermatophilus amargosae--1||s__Roseomonas_A sp003173615--1||s__Sphingomonas hankookensis--1:evalue_avg=1.01e-38:evalue_max=1.01e-38:evalue_min=1.01e-38:evalue_std=0:evalue_sum=1.01e-38:gapopen_avg=0.0:gapopen_max=0.0:gapopen_min=0.0:gapopen_std=0:gapopen_sum=0.0:gtdb_class_counter=:gtdb_domain_counter=:gtdb_family_counter=:gtdb_genus_counter=:gtdb_order_counter=:gtdb_phylum_counter=:gtdb_species_counter=:heptad_counter=MCP-24H--2||MCP-38H--1:lbd_counter=:length_avg=78.0:length_max=78.0:length_min=78.0:length_std=0:length_sum=78.0:mismatch_avg=8.0:mismatch_max=8.0:mismatch_min=8.0:mismatch_std=0:mismatch_sum=8.0:name=N13476:qcovhsp_avg=98.7:qcovhsp_max=98.7:qcovhsp_min=98.7:qcovhsp_std=0:qcovhsp_sum=98.7:qend_avg=79.0:qend_max=79.0:qend_min=79.0:qend_std=0:qend_sum=79.0:qstart_avg=2.0:qstart_max=2.0:qstart_min=2.0:qstart_std=0:qstart_sum=2.0:ref_name_counter=RS_GCF_016765655.1_protein.faa_NZ_JAETGP010000015.1_36@PF00015_full_PFAM.330.483--1:scovhsp_avg=51.0:scovhsp_max=51.0:scovhsp_min=51.0:scovhsp_std=0:scovhsp_sum=51.0:send_avg=80.0:send_max=80.0:send_min=80.0:send_std=0:send_sum=80.0:sstart_avg=3.0:sstart_max=3.0:sstart_min=3.0:sstart_std=0:sstart_sum=3.0],78b8e1ae-a5a4-4fba-8dec-f78d924a0fa6_3@MCPsignal.137.192:5e-09[&&NHX:Sample=rhizpot1:Type=capture:capture_class=c__Alphaproteobacteria:capture_domain=d__Bacteria:capture_family=f__Ferrovibrionaceae:capture_genus=g__Ferrovibrio:capture_order=o__Ferrovibrionales:capture_phylum=p__Proteobacteria:capture_species=s__Ferrovibrio sp002482765:heptad=MCP-38H])0:5e-09[&&NHX:Sample_counter=rhizpot1--2||rhizpot3--2:Type_counter=capture--4:besthit_avg=89.7:besthit_max=89.7:besthit_min=89.7:besthit_std=0:besthit_sum=89.7:bitscore_avg=127.0:bitscore_max=127.0:bitscore_min=127.0:bitscore_std=0:bitscore_sum=127.0:capture_class_counter=c__Actinomycetia--1||c__Alphaproteobacteria--3:capture_domain_counter=d__Bacteria--4:capture_family_counter=f__Acetobacteraceae--1||f__Ferrovibrionaceae--1||f__Geodermatophilaceae--1||f__Sphingomonadaceae--1:capture_genus_counter=g__Ferrovibrio--1||g__Geodermatophilus--1||g__Roseomonas_A--1||g__Sphingomonas--1:capture_order_counter=o__Acetobacterales--1||o__Ferrovibrionales--1||o__Mycobacteriales--1||o__Sphingomonadales--1:capture_phylum_counter=p__Actinobacteriota--1||p__Proteobacteria--3:capture_species_counter=s__Ferrovibrio sp002482765--1||s__Geodermatophilus amargosae--1||s__Roseomonas_A sp003173615--1||s__Sphingomonas hankookensis--1:evalue_avg=1.01e-38:evalue_max=1.01e-38:evalue_min=1.01e-38:evalue_std=0:evalue_sum=1.01e-38:gapopen_avg=0.0:gapopen_max=0.0:gapopen_min=0.0:gapopen_std=0:gapopen_sum=0.0:gtdb_class_counter=:gtdb_domain_counter=:gtdb_family_counter=:gtdb_genus_counter=:gtdb_order_counter=:gtdb_phylum_counter=:gtdb_species_counter=:heptad_counter=MCP-24H--2||MCP-38H--2:lbd_counter=:length_avg=78.0:length_max=78.0:length_min=78.0:length_std=0:length_sum=78.0:mismatch_avg=8.0:mismatch_max=8.0:mismatch_min=8.0:mismatch_std=0:mismatch_sum=8.0:name=N13478:qcovhsp_avg=98.7:qcovhsp_max=98.7:qcovhsp_min=98.7:qcovhsp_std=0:qcovhsp_sum=98.7:qend_avg=79.0:qend_max=79.0:qend_min=79.0:qend_std=0:qend_sum=79.0:qstart_avg=2.0:qstart_max=2.0:qstart_min=2.0:qstart_std=0:qstart_sum=2.0:ref_name_counter=RS_GCF_016765655.1_protein.faa_NZ_JAETGP010000015.1_36@PF00015_full_PFAM.330.483--1:scovhsp_avg=51.0:scovhsp_max=51.0:scovhsp_min=51.0:scovhsp_std=0:scovhsp_sum=51.0:send_avg=80.0:send_max=80.0:send_min=80.0:send_std=0:send_sum=80.0:sstart_avg=3.0:sstart_max=3.0:sstart_min=3.0:sstart_std=0:sstart_sum=3.0],(8dff1c8a-08c8-473c-ad68-e3975c1dfcdd_4@MCPsignal.394.495:5e-09[&&NHX:Sample=rhizpot3:Type=capture:besthit=84.8:bitscore=150.0:capture_class=c__Vicinamibacteria:capture_domain=d__Bacteria:capture_family=f__Vicinamibacteraceae:capture_genus=g__Luteitalea:capture_order=o__Vicinamibacterales:capture_phylum=p__Acidobacteriota:capture_species=s__Luteitalea sp001464065:evalue=9.37e-48:gapopen=0.0:heptad=MCP-24H:length=99.0:mismatch=15.0:qcovhsp=98.0:qend=101.0:qstart=3.0:ref_name=RS_GCF_016765655.1_protein.faa_NZ_JAETGP010000015.1_36@PF00015_full_PFAM.330.483:scovhsp=64.7:send=99.0:sstart=1.0],633304d2-1808-5b48-a427-821cefd1e7b9_5@MCPsignal.398.498:5e-09[&&NHX:Sample=rhizpot3:Type=capture:besthit=84.8:bitscore=150.0:capture_class=c__Vicinamibacteria:capture_domain=d__Bacteria:capture_family=f__Vicinamibacteraceae:capture_genus=g__Luteitalea:capture_order=o__Vicinamibacterales:capture_phylum=p__Acidobacteriota:capture_species=s__Luteitalea sp001464065:evalue=8.99e-48:gapopen=0.0:heptad=MCP-24H:length=99.0:mismatch=15.0:qcovhsp=99.0:qend=100.0:qstart=2.0:ref_name=RS_GCF_016765655.1_protein.faa_NZ_JAETGP010000015.1_36@PF00015_full_PFAM.330.483:scovhsp=64.7:send=99.0:sstart=1.0])0.717:5e-09[&&NHX:Sample_counter=rhizpot3--2:Type_counter=capture--2:besthit_avg=84.8:besthit_max=84.8:besthit_min=84.8:besthit_std=0.0:besthit_sum=169.6:bitscore_avg=150.0:bitscore_max=150.0:bitscore_min=150.0:bitscore_std=0.0:bitscore_sum=300.0:capture_class_counter=c__Vicinamibacteria--2:capture_domain_counter=d__Bacteria--2:capture_family_counter=f__Vicinamibacteraceae--2:capture_genus_counter=g__Luteitalea--2:capture_order_counter=o__Vicinamibacterales--2:capture_phylum_counter=p__Acidobacteriota--2:capture_species_counter=s__Luteitalea sp001464065--2:evalue_avg=9.18e-48:evalue_max=9.37e-48:evalue_min=8.99e-48:evalue_std=2.6870057685088794e-49:evalue_sum=1.836e-47:gapopen_avg=0.0:gapopen_max=0.0:gapopen_min=0.0:gapopen_std=0.0:gapopen_sum=0.0:gtdb_class_counter=:gtdb_domain_counter=:gtdb_family_counter=:gtdb_genus_counter=:gtdb_order_counter=:gtdb_phylum_counter=:gtdb_species_counter=:heptad_counter=MCP-24H--2:lbd_counter=:length_avg=99.0:length_max=99.0:length_min=99.0:length_std=0.0:length_sum=198.0:mismatch_avg=15.0:mismatch_max=15.0:mismatch_min=15.0:mismatch_std=0.0:mismatch_sum=30.0:name=N13481:qcovhsp_avg=98.5:qcovhsp_max=99.0:qcovhsp_min=98.0:qcovhsp_std=0.7071067811865476:qcovhsp_sum=197.0:qend_avg=100.5:qend_max=101.0:qend_min=100.0:qend_std=0.7071067811865476:qend_sum=201.0:qstart_avg=2.5:qstart_max=3.0:qstart_min=2.0:qstart_std=0.7071067811865476:qstart_sum=5.0:ref_name_counter=RS_GCF_016765655.1_protein.faa_NZ_JAETGP010000015.1_36@PF00015_full_PFAM.330.483--2:scovhsp_avg=64.7:scovhsp_max=64.7:scovhsp_min=64.7:scovhsp_std=0.0:scovhsp_sum=129.4:send_avg=99.0:send_max=99.0:send_min=99.0:send_std=0.0:send_sum=198.0:sstart_avg=1.0:sstart_max=1.0:sstart_min=1.0:sstart_std=0.0:sstart_sum=2.0])0.985:0.119826[&&NHX:Sample_counter=rhizpot1--2||rhizpot3--4:Type_counter=capture--6:besthit_avg=86.43333333333334:besthit_max=89.7:besthit_min=84.8:besthit_std=2.8290163190291695:besthit_sum=259.3:bitscore_avg=142.33333333333334:bitscore_max=150.0:bitscore_min=127.0:bitscore_std=13.279056191361391:bitscore_sum=427.0:capture_class_counter=c__Actinomycetia--1||c__Alphaproteobacteria--3||c__Vicinamibacteria--2:capture_domain_counter=d__Bacteria--6:capture_family_counter=f__Acetobacteraceae--1||f__Ferrovibrionaceae--1||f__Geodermatophilaceae--1||f__Sphingomonadaceae--1||f__Vicinamibacteraceae--2:capture_genus_counter=g__Ferrovibrio--1||g__Geodermatophilus--1||g__Luteitalea--2||g__Roseomonas_A--1||g__Sphingomonas--1:capture_order_counter=o__Acetobacterales--1||o__Ferrovibrionales--1||o__Mycobacteriales--1||o__Sphingomonadales--1||o__Vicinamibacterales--2:capture_phylum_counter=p__Acidobacteriota--2||p__Actinobacteriota--1||p__Proteobacteria--3:capture_species_counter=s__Ferrovibrio sp002482765--1||s__Geodermatophilus amargosae--1||s__Luteitalea sp001464065--2||s__Roseomonas_A sp003173615--1||s__Sphingomonas hankookensis--1:evalue_avg=3.3666666727866665e-39:evalue_max=1.01e-38:evalue_min=8.99e-48:evalue_std=5.831237713515145e-39:evalue_sum=1.010000001836e-38:gapopen_avg=0.0:gapopen_max=0.0:gapopen_min=0.0:gapopen_std=0.0:gapopen_sum=0.0:gtdb_class_counter=:gtdb_domain_counter=:gtdb_family_counter=:gtdb_genus_counter=:gtdb_order_counter=:gtdb_phylum_counter=:gtdb_species_counter=:heptad_counter=MCP-24H--4||MCP-38H--2:lbd_counter=:length_avg=92.0:length_max=99.0:length_min=78.0:length_std=12.12435565298214:length_sum=276.0:mismatch_avg=12.666666666666666:mismatch_max=15.0:mismatch_min=8.0:mismatch_std=4.041451884327381:mismatch_sum=38.0:name=N13482:qcovhsp_avg=98.56666666666666:qcovhsp_max=99.0:qcovhsp_min=98.0:qcovhsp_std=0.5131601439446888:qcovhsp_sum=295.7:qend_avg=93.33333333333333:qend_max=101.0:qend_min=79.0:qend_std=12.42309676905615:qend_sum=280.0:qstart_avg=2.3333333333333335:qstart_max=3.0:qstart_min=2.0:qstart_std=0.5773502691896258:qstart_sum=7.0:ref_name_counter=RS_GCF_016765655.1_protein.faa_NZ_JAETGP010000015.1_36@PF00015_full_PFAM.330.483--3:scovhsp_avg=60.13333333333333:scovhsp_max=64.7:scovhsp_min=51.0:scovhsp_std=7.909698687897874:scovhsp_sum=180.4:send_avg=92.66666666666667:send_max=99.0:send_min=80.0:send_std=10.96965511460289:send_sum=278.0:sstart_avg=1.6666666666666667:sstart_max=3.0:sstart_min=1.0:sstart_std=1.1547005383792517:sstart_sum=5.0])0.896:0.0562871[&&NHX:Sample_counter=rhizpot1--44||rhizpot2--4||rhizpot3--38||rhiztom1--5||rhiztom2--3||rhiztom3--5:Type_counter=GTDB--5||capture--99:besthit_avg=89.3804347826087:besthit_max=96.1:besthit_min=61.8:besthit_std=5.155692412393095:besthit_sum=4111.5:bitscore_avg=168.3913043478261:bitscore_max=206.0:bitscore_min=127.0:bitscore_std=22.960331260550287:bitscore_sum=7746.0:capture_class_counter=c__Acidobacteriae--3||c__Actinomycetia--3||c__Alphaproteobacteria--42||c__Clostridia--1||c__Desulfobulbia--1||c__Desulfuromonadia--3||c__Gammaproteobacteria--40||c__Planctomycetia--1||c__Polyangia--2||c__Sumerlaeia--1||c__Vicinamibacteria--2:capture_domain_counter=d__Bacteria--99:capture_family_counter=f__Acetobacteraceae--5||f__Acidothermaceae--2||f__Azospirillaceae--4||f__Beijerinckiaceae--3||f__Bryobacteraceae--3||f__Burkholderiaceae--8||f__Caulobacteraceae--1||f__Desulfobulbaceae--1||f__Ferrovibrionaceae--1||f__GCA-2731375--1||f__Geodermatophilaceae--1||f__Hyphomonadaceae--1||f__JAFLCR01--2||f__Lachnospiraceae--1||f__Magnetospirillaceae--4||f__Planctomycetaceae--1||f__Polyangiaceae--2||f__Pseudomonadaceae--25||f__Rhizobiaceae--8||f__Rhodobacteraceae--1||f__Rhodospirillaceae--2||f__SZUA-540--1||f__Sphingomonadaceae--3||f__Thiohalomonadaceae--1||f__UBA2197--2||f__UBA8349--1||f__Vicinamibacteraceae--2||f__Xanthobacteraceae--6||f__Xanthomonadaceae--6:capture_genus_counter=g__69-11--1||g__Agrobacterium--1||g__Aureimonas--4||g__Azospirillum--2||g__Bradyrhizobium--2||g__CAJANL01--1||g__Duganella--1||g__Ferrovibrio--1||g__Geodermatophilus--1||g__Hirschia--1||g__JABMPG01--1||g__JAFLCR01--2||g__Komagataeibacter--2||g__Luteitalea--2||g__Magnetospirillum--3||g__Methylobacterium--1||g__Methylosinus--1||g__Monaibacterium--1||g__NIC37A-2--1||g__Noviherbaspirillum--1||g__Novosphingobium--1||g__PALSA-607--2||g__Phenylobacterium--1||g__Pseudoduganella--5||g__Pseudolabrys--4||g__Pseudomonas_B--1||g__Pseudomonas_E--24||g__Ralstonia--1||g__Rhabdaerophilum--1||g__Rhizobium--3||g__Rhodopila--1||g__Rhodospira--2||g__Roseomonas_A--1||g__SXKJ01--1||g__SYFR01--1||g__SZUA-540--1||g__Schaedlerella--1||g__Skermanella--2||g__Sphingomonas--2||g__Stenotrophomonas--6||g__Sulfurivermis--1||g__UBA10518--1||g__UBA12091--2||g__VFZE01--3||g__VGEV01--1:capture_order_counter=o__Acetobacterales--5||o__Acidothermales--2||o__Azospirillales--4||o__Bryobacterales--3||o__Burkholderiales--8||o__Caulobacterales--2||o__Desulfobulbales--1||o__Desulfuromonadales--3||o__Ferrovibrionales--1||o__GCA-2731375--1||o__Lachnospirales--1||o__Mycobacteriales--1||o__Planctomycetales--1||o__Polyangiales--2||o__Pseudomonadales--25||o__Rhizobiales--17||o__Rhodobacterales--1||o__Rhodospirillales--6||o__Rickettsiales--2||o__Sphingomonadales--3||o__Thiohalomonadales--1||o__UBA8349--1||o__Vicinamibacterales--2||o__Xanthomonadales--6:capture_phylum_counter=p__Acidobacteriota--5||p__Actinobacteriota--3||p__Desulfobacterota--4||p__Firmicutes_A--1||p__Myxococcota--2||p__Planctomycetota--1||p__Proteobacteria--82||p__Sumerlaeota--1:capture_species_counter=s__69-11 sp017304945--1||s__Agrobacterium cavarae--1||s__Aureimonas sp001463765--4||s__Azospirillum sp003116035--2||s__Bradyrhizobium cosmicum--1||s__Bradyrhizobium denitrificans--1||s__CAJANL01 sp903941105--1||s__Duganella rivi--1||s__Ferrovibrio sp002482765--1||s__Geodermatophilus amargosae--1||s__Hirschia sp002709235--1||s__JABMPG01 sp013203855--1||s__JAFLCR01 sp017302755--2||s__Komagataeibacter diospyri--1||s__Komagataeibacter medellinensis--1||s__Luteitalea sp001464065--2||s__Magnetospirillum sp002435715--1||s__Magnetospirillum sp006218045--2||s__Methylobacterium tarhaniae--1||s__Methylosinus sp016178015--1||s__Monaibacterium sp011290545--1||s__NIC37A-2 sp002085155--1||s__Noviherbaspirillum aerium--1||s__Novosphingobium flavum--1||s__PALSA-607 sp003134755--2||s__Phenylobacterium sp001557235--1||s__Pseudoduganella umbonata--5||s__Pseudolabrys sp903929045--4||s__Pseudomonas_B psychrotolerans_B--1||s__Pseudomonas_E laurentiana--14||s__Pseudomonas_E sp004519405--1||s__Pseudomonas_E sp900109995--9||s__Ralstonia pickettii_B--1||s__Rhabdaerophilum sp002928875--1||s__Rhizobium ecuadorense--1||s__Rhizobium metallidurans--1||s__Rhizobium sp003627795--1||s__Rhodopila globiformis--1||s__Rhodospira marina--2||s__Roseomonas_A sp003173615--1||s__SXKJ01 sp005798445--1||s__SYFR01 sp005800325--1||s__SZUA-540 sp009731355--1||s__Schaedlerella sp009911175--1||s__Skermanella aerolata--1||s__Skermanella sp016653635--1||s__Sphingomonas hankookensis--1||s__Sphingomonas sp001421965--1||s__Stenotrophomonas pictorum--6||s__Sulfurivermis sp002840095--1||s__UBA10518 sp003508005--1||s__UBA12091 sp001799485--2||s__VFZE01 sp016871315--3||s__VGEV01 sp016869175--1:evalue_avg=2.2823453129998947e-40:evalue_max=1.01e-38:evalue_min=8.37e-69:evalue_std=1.4886789156232752e-39:evalue_sum=1.0498788439799516e-38:gapopen_avg=0.1956521739130435:gapopen_max=2.0:gapopen_min=0.0:gapopen_std=0.4531158898801009:gapopen_sum=9.0:gtdb_class_counter=c__Alphaproteobacteria--5:gtdb_domain_counter=d__Bacteria--5:gtdb_family_counter=f__Acetobacteraceae--3||f__Azospirillaceae--2:gtdb_genus_counter=g__Roseomonas--3||g__Skermanella--2:gtdb_order_counter=o__Acetobacterales--3||o__Azospirillales--2:gtdb_phylum_counter=p__Proteobacteria--5:gtdb_species_counter=s__Roseomonas aerilata--1||s__Roseomonas rosea--1||s__Roseomonas sp017813395--1||s__Skermanella mucosa--1||s__Skermanella sp016653635--1:heptad_counter=MCP-24H--23||MCP-38H--81:lbd_counter=:lca_tree=c__Alphaproteobacteria:length_avg=115.91304347826087:length_max=170.0:length_min=77.0:length_std=25.91681229280117:length_sum=5332.0:mismatch_avg=12.108695652173912:mismatch_max=29.0:mismatch_min=3.0:mismatch_std=5.72024964827999:mismatch_sum=557.0:name=N13483:qcovhsp_avg=99.02391304347825:qcovhsp_max=100.0:qcovhsp_min=95.0:qcovhsp_std=1.5976628461750961:qcovhsp_sum=4555.099999999999:qend_avg=115.93478260869566:qend_max=154.0:qend_min=77.0:qend_std=25.413384202391413:qend_sum=5333.0:qstart_avg=1.4782608695652173:qstart_max=7.0:qstart_min=1.0:qstart_std=1.34559578600844:qstart_sum=68.0:ref_name_counter=RS_GCF_016765655.1_protein.faa_NZ_JAETGP010000015.1_36@PF00015_full_PFAM.330.483--46:scovhsp_avg=75.44130434782608:scovhsp_max=99.3:scovhsp_min=50.3:scovhsp_std=16.449013156308954:scovhsp_sum=3470.2999999999993:send_avg=118.84782608695652:send_max=153.0:send_min=78.0:send_std=26.883259881118374:send_sum=5467.0:sstart_avg=4.413043478260869:sstart_max=41.0:sstart_min=1.0:sstart_std=8.073484961297064:sstart_sum=203.0])0.639:0.0442218[&&NHX:Sample_counter=rhizpot1--44||rhizpot2--4||rhizpot3--39||rhiztom1--8||rhiztom2--3||rhiztom3--8:Type_counter=GTDB--26||capture--106:besthit_avg=89.21875:besthit_max=96.1:besthit_min=61.8:besthit_std=5.110342298149442:besthit_sum=4282.5:bitscore_avg=166.3125:bitscore_max=206.0:bitscore_min=112.0:bitscore_std=24.658653696575968:bitscore_sum=7983.0:capture_class_counter=c__Acidobacteriae--3||c__Actinomycetia--4||c__Alphaproteobacteria--46||c__Clostridia--1||c__Desulfobulbia--1||c__Desulfuromonadia--3||c__Gammaproteobacteria--41||c__Planctomycetia--2||c__Polyangia--2||c__Sumerlaeia--1||c__Vicinamibacteria--2:capture_domain_counter=d__Bacteria--106:capture_family_counter=f__Acetobacteraceae--7||f__Acidothermaceae--2||f__Azospirillaceae--5||f__Beijerinckiaceae--3||f__Bryobacteraceae--3||f__Burkholderiaceae--8||f__Caulobacteraceae--1||f__Chromobacteriaceae--1||f__Desulfobulbaceae--1||f__Ferrovibrionaceae--1||f__GCA-2731375--1||f__Geodermatophilaceae--1||f__Hyphomonadaceae--1||f__JAFLCR01--2||f__Lachnospiraceae--1||f__Magnetospirillaceae--5||f__Planctomycetaceae--1||f__Polyangiaceae--2||f__Pseudomonadaceae--25||f__Pseudonocardiaceae--1||f__Rhizobiaceae--8||f__Rhodobacteraceae--1||f__Rhodospirillaceae--2||f__SZUA-540--1||f__Sphingomonadaceae--3||f__Thermoguttaceae--1||f__Thiohalomonadaceae--1||f__UBA2197--2||f__UBA8349--1||f__Vicinamibacteraceae--2||f__Xanthobacteraceae--6||f__Xanthomonadaceae--6:capture_genus_counter=g__69-11--1||g__Actinophytocola--1||g__Agrobacterium--1||g__Aureimonas--4||g__Azospirillum--2||g__Bradyrhizobium--2||g__CAJANL01--1||g__Duganella--1||g__Ferrovibrio--1||g__Geodermatophilus--1||g__Hirschia--1||g__JABMPG01--1||g__JAFGRD01--1||g__JAFLCR01--2||g__Komagataeibacter--2||g__Luteitalea--2||g__Magnetospirillum--4||g__Methylobacterium--1||g__Methylosinus--1||g__Monaibacterium--1||g__NIC37A-2--1||g__Niveispirillum--1||g__Noviherbaspirillum--1||g__Novosphingobium--1||g__PALSA-607--2||g__Phenylobacterium--1||g__Pseudoduganella--5||g__Pseudolabrys--4||g__Pseudomonas_B--1||g__Pseudomonas_E--24||g__Ralstonia--1||g__Rhabdaerophilum--1||g__Rhizobium--3||g__Rhodopila--1||g__Rhodospira--2||g__Roseomonas_A--3||g__STGJ01--1||g__SXKJ01--1||g__SYFR01--1||g__SZUA-540--1||g__Schaedlerella--1||g__Skermanella--2||g__Sphingomonas--2||g__Stenotrophomonas--6||g__Sulfurivermis--1||g__UBA10518--1||g__UBA12091--2||g__VFZE01--3||g__VGEV01--1:capture_order_counter=o__Acetobacterales--7||o__Acidothermales--2||o__Azospirillales--5||o__Bryobacterales--3||o__Burkholderiales--9||o__Caulobacterales--2||o__Desulfobulbales--1||o__Desulfuromonadales--3||o__Ferrovibrionales--1||o__GCA-2731375--1||o__Lachnospirales--1||o__Mycobacteriales--2||o__Pirellulales--1||o__Planctomycetales--1||o__Polyangiales--2||o__Pseudomonadales--25||o__Rhizobiales--17||o__Rhodobacterales--1||o__Rhodospirillales--7||o__Rickettsiales--2||o__Sphingomonadales--3||o__Thiohalomonadales--1||o__UBA8349--1||o__Vicinamibacterales--2||o__Xanthomonadales--6:capture_phylum_counter=p__Acidobacteriota--5||p__Actinobacteriota--4||p__Desulfobacterota--4||p__Firmicutes_A--1||p__Myxococcota--2||p__Planctomycetota--2||p__Proteobacteria--87||p__Sumerlaeota--1:capture_species_counter=s__69-11 sp017304945--1||s__Actinophytocola xanthii--1||s__Agrobacterium cavarae--1||s__Aureimonas sp001463765--4||s__Azospirillum sp003116035--2||s__Bradyrhizobium cosmicum--1||s__Bradyrhizobium denitrificans--1||s__CAJANL01 sp903941105--1||s__Duganella rivi--1||s__Ferrovibrio sp002482765--1||s__Geodermatophilus amargosae--1||s__Hirschia sp002709235--1||s__JABMPG01 sp013203855--1||s__JAFGRD01 sp016935315--1||s__JAFLCR01 sp017302755--2||s__Komagataeibacter diospyri--1||s__Komagataeibacter medellinensis--1||s__Luteitalea sp001464065--2||s__Magnetospirillum sp002435715--1||s__Magnetospirillum sp006218045--3||s__Methylobacterium tarhaniae--1||s__Methylosinus sp016178015--1||s__Monaibacterium sp011290545--1||s__NIC37A-2 sp002085155--1||s__Niveispirillum irakense--1||s__Noviherbaspirillum aerium--1||s__Novosphingobium flavum--1||s__PALSA-607 sp003134755--2||s__Phenylobacterium sp001557235--1||s__Pseudoduganella umbonata--5||s__Pseudolabrys sp903929045--4||s__Pseudomonas_B psychrotolerans_B--1||s__Pseudomonas_E laurentiana--14||s__Pseudomonas_E sp004519405--1||s__Pseudomonas_E sp900109995--9||s__Ralstonia pickettii_B--1||s__Rhabdaerophilum sp002928875--1||s__Rhizobium ecuadorense--1||s__Rhizobium metallidurans--1||s__Rhizobium sp003627795--1||s__Rhodopila globiformis--1||s__Rhodospira marina--2||s__Roseomonas_A frigidaquae--2||s__Roseomonas_A sp003173615--1||s__STGJ01 sp003856275--1||s__SXKJ01 sp005798445--1||s__SYFR01 sp005800325--1||s__SZUA-540 sp009731355--1||s__Schaedlerella sp009911175--1||s__Skermanella aerolata--1||s__Skermanella sp016653635--1||s__Sphingomonas hankookensis--1||s__Sphingomonas sp001421965--1||s__Stenotrophomonas pictorum--6||s__Sulfurivermis sp002840095--1||s__UBA10518 sp003508005--1||s__UBA12091 sp001799485--2||s__VFZE01 sp016871315--3||s__VGEV01 sp016869175--1:evalue_avg=1.3708529789142586e-34:evalue_max=6.58e-33:evalue_min=8.37e-69:evalue_std=9.497409033019018e-34:evalue_sum=6.580094298788441e-33:gapopen_avg=0.1875:gapopen_max=2.0:gapopen_min=0.0:gapopen_std=0.4451272827768934:gapopen_sum=9.0:gtdb_class_counter=c__Alphaproteobacteria--26:gtdb_domain_counter=d__Bacteria--26:gtdb_family_counter=f__Acetobacteraceae--13||f__Azospirillaceae--12||f__Elsteraceae--1:gtdb_genus_counter=g__Azospirillum--1||g__Desertibacter--1||g__Elstera--1||g__Nitrospirillum--6||g__Niveispirillum--2||g__Paracraurococcus--1||g__Roseococcus--1||g__Roseomonas--3||g__Roseomonas_A--7||g__Roseomonas_B--1||g__Skermanella--2:gtdb_order_counter=o__Acetobacterales--13||o__Azospirillales--12||o__Elsterales--1:gtdb_phylum_counter=p__Proteobacteria--26:gtdb_species_counter=s__Azospirillum halopraeferens--1||s__Desertibacter sp017355985--1||s__Elstera sp013298565--1||s__Nitrospirillum amazonense--1||s__Nitrospirillum amazonense_A--1||s__Nitrospirillum amazonense_B--1||s__Nitrospirillum amazonense_C--1||s__Nitrospirillum iridis--1||s__Nitrospirillum sp000333275--1||s__Niveispirillum cyanobacteriorum--1||s__Niveispirillum sp001296005--1||s__Paracraurococcus ruber--1||s__Roseococcus sp019083995--1||s__Roseomonas aerilata--1||s__Roseomonas rosea--1||s__Roseomonas sp017813395--1||s__Roseomonas_A frigidaquae--1||s__Roseomonas_A sp005222815--1||s__Roseomonas_A sp012103215--2||s__Roseomonas_A sp016805305--1||s__Roseomonas_A sp019029495--1||s__Roseomonas_A tokyonensis--1||s__Roseomonas_B sp016106015--1||s__Skermanella mucosa--1||s__Skermanella sp016653635--1:heptad_counter=MCP-24H--28||MCP-38H--104:lbd_counter=:lca_tree=c__Alphaproteobacteria:length_avg=114.39583333333333:length_max=170.0:length_min=77.0:length_std=26.409008443149748:length_sum=5491.0:mismatch_avg=12.083333333333334:mismatch_max=29.0:mismatch_min=3.0:mismatch_std=5.599518722986647:mismatch_sum=580.0:name=N13484:qcovhsp_avg=98.99166666666667:qcovhsp_max=100.0:qcovhsp_min=95.0:qcovhsp_std=1.6120336479954451:qcovhsp_sum=4751.6:qend_avg=114.41666666666667:qend_max=154.0:qend_min=77.0:qend_std=25.937595594970382:qend_sum=5492.0:qstart_avg=1.4583333333333333:qstart_max=7.0:qstart_min=1.0:qstart_std=1.3201923350097289:qstart_sum=70.0:ref_name_counter=RS_GCF_000730165.1_protein.faa_NZ_CP022110.1_1195@PF00015_full_PFAM.328.485--1||RS_GCF_014205765.1_protein.faa_NZ_JACIIZ010000003.1_113@PF00015_full_PFAM.332.479--1||RS_GCF_016765655.1_protein.faa_NZ_JAETGP010000015.1_36@PF00015_full_PFAM.330.483--46:scovhsp_avg=74.47708333333334:scovhsp_max=99.3:scovhsp_min=50.3:scovhsp_std=16.759934996869493:scovhsp_sum=3574.9:send_avg=117.64583333333333:send_max=153.0:send_min=78.0:send_std=26.981072627711523:send_sum=5647.0:sstart_avg=4.708333333333333:sstart_max=41.0:sstart_min=1.0:sstart_std=8.264145405955787:sstart_sum=226.0])0.597:0.0568357[&&NHX:Sample_counter=rhizpot1--44||rhizpot2--4||rhizpot3--39||rhiztom1--8||rhiztom2--3||rhiztom3--8:Type_counter=GTDB--27||capture--106:besthit_avg=89.21875:besthit_max=96.1:besthit_min=61.8:besthit_std=5.110342298149442:besthit_sum=4282.5:bitscore_avg=166.3125:bitscore_max=206.0:bitscore_min=112.0:bitscore_std=24.658653696575968:bitscore_sum=7983.0:capture_class_counter=c__Acidobacteriae--3||c__Actinomycetia--4||c__Alphaproteobacteria--46||c__Clostridia--1||c__Desulfobulbia--1||c__Desulfuromonadia--3||c__Gammaproteobacteria--41||c__Planctomycetia--2||c__Polyangia--2||c__Sumerlaeia--1||c__Vicinamibacteria--2:capture_domain_counter=d__Bacteria--106:capture_family_counter=f__Acetobacteraceae--7||f__Acidothermaceae--2||f__Azospirillaceae--5||f__Beijerinckiaceae--3||f__Bryobacteraceae--3||f__Burkholderiaceae--8||f__Caulobacteraceae--1||f__Chromobacteriaceae--1||f__Desulfobulbaceae--1||f__Ferrovibrionaceae--1||f__GCA-2731375--1||f__Geodermatophilaceae--1||f__Hyphomonadaceae--1||f__JAFLCR01--2||f__Lachnospiraceae--1||f__Magnetospirillaceae--5||f__Planctomycetaceae--1||f__Polyangiaceae--2||f__Pseudomonadaceae--25||f__Pseudonocardiaceae--1||f__Rhizobiaceae--8||f__Rhodobacteraceae--1||f__Rhodospirillaceae--2||f__SZUA-540--1||f__Sphingomonadaceae--3||f__Thermoguttaceae--1||f__Thiohalomonadaceae--1||f__UBA2197--2||f__UBA8349--1||f__Vicinamibacteraceae--2||f__Xanthobacteraceae--6||f__Xanthomonadaceae--6:capture_genus_counter=g__69-11--1||g__Actinophytocola--1||g__Agrobacterium--1||g__Aureimonas--4||g__Azospirillum--2||g__Bradyrhizobium--2||g__CAJANL01--1||g__Duganella--1||g__Ferrovibrio--1||g__Geodermatophilus--1||g__Hirschia--1||g__JABMPG01--1||g__JAFGRD01--1||g__JAFLCR01--2||g__Komagataeibacter--2||g__Luteitalea--2||g__Magnetospirillum--4||g__Methylobacterium--1||g__Methylosinus--1||g__Monaibacterium--1||g__NIC37A-2--1||g__Niveispirillum--1||g__Noviherbaspirillum--1||g__Novosphingobium--1||g__PALSA-607--2||g__Phenylobacterium--1||g__Pseudoduganella--5||g__Pseudolabrys--4||g__Pseudomonas_B--1||g__Pseudomonas_E--24||g__Ralstonia--1||g__Rhabdaerophilum--1||g__Rhizobium--3||g__Rhodopila--1||g__Rhodospira--2||g__Roseomonas_A--3||g__STGJ01--1||g__SXKJ01--1||g__SYFR01--1||g__SZUA-540--1||g__Schaedlerella--1||g__Skermanella--2||g__Sphingomonas--2||g__Stenotrophomonas--6||g__Sulfurivermis--1||g__UBA10518--1||g__UBA12091--2||g__VFZE01--3||g__VGEV01--1:capture_order_counter=o__Acetobacterales--7||o__Acidothermales--2||o__Azospirillales--5||o__Bryobacterales--3||o__Burkholderiales--9||o__Caulobacterales--2||o__Desulfobulbales--1||o__Desulfuromonadales--3||o__Ferrovibrionales--1||o__GCA-2731375--1||o__Lachnospirales--1||o__Mycobacteriales--2||o__Pirellulales--1||o__Planctomycetales--1||o__Polyangiales--2||o__Pseudomonadales--25||o__Rhizobiales--17||o__Rhodobacterales--1||o__Rhodospirillales--7||o__Rickettsiales--2||o__Sphingomonadales--3||o__Thiohalomonadales--1||o__UBA8349--1||o__Vicinamibacterales--2||o__Xanthomonadales--6:capture_phylum_counter=p__Acidobacteriota--5||p__Actinobacteriota--4||p__Desulfobacterota--4||p__Firmicutes_A--1||p__Myxococcota--2||p__Planctomycetota--2||p__Proteobacteria--87||p__Sumerlaeota--1:capture_species_counter=s__69-11 sp017304945--1||s__Actinophytocola xanthii--1||s__Agrobacterium cavarae--1||s__Aureimonas sp001463765--4||s__Azospirillum sp003116035--2||s__Bradyrhizobium cosmicum--1||s__Bradyrhizobium denitrificans--1||s__CAJANL01 sp903941105--1||s__Duganella rivi--1||s__Ferrovibrio sp002482765--1||s__Geodermatophilus amargosae--1||s__Hirschia sp002709235--1||s__JABMPG01 sp013203855--1||s__JAFGRD01 sp016935315--1||s__JAFLCR01 sp017302755--2||s__Komagataeibacter diospyri--1||s__Komagataeibacter medellinensis--1||s__Luteitalea sp001464065--2||s__Magnetospirillum sp002435715--1||s__Magnetospirillum sp006218045--3||s__Methylobacterium tarhaniae--1||s__Methylosinus sp016178015--1||s__Monaibacterium sp011290545--1||s__NIC37A-2 sp002085155--1||s__Niveispirillum irakense--1||s__Noviherbaspirillum aerium--1||s__Novosphingobium flavum--1||s__PALSA-607 sp003134755--2||s__Phenylobacterium sp001557235--1||s__Pseudoduganella umbonata--5||s__Pseudolabrys sp903929045--4||s__Pseudomonas_B psychrotolerans_B--1||s__Pseudomonas_E laurentiana--14||s__Pseudomonas_E sp004519405--1||s__Pseudomonas_E sp900109995--9||s__Ralstonia pickettii_B--1||s__Rhabdaerophilum sp002928875--1||s__Rhizobium ecuadorense--1||s__Rhizobium metallidurans--1||s__Rhizobium sp003627795--1||s__Rhodopila globiformis--1||s__Rhodospira marina--2||s__Roseomonas_A frigidaquae--2||s__Roseomonas_A sp003173615--1||s__STGJ01 sp003856275--1||s__SXKJ01 sp005798445--1||s__SYFR01 sp005800325--1||s__SZUA-540 sp009731355--1||s__Schaedlerella sp009911175--1||s__Skermanella aerolata--1||s__Skermanella sp016653635--1||s__Sphingomonas hankookensis--1||s__Sphingomonas sp001421965--1||s__Stenotrophomonas pictorum--6||s__Sulfurivermis sp002840095--1||s__UBA10518 sp003508005--1||s__UBA12091 sp001799485--2||s__VFZE01 sp016871315--3||s__VGEV01 sp016869175--1:evalue_avg=1.3708529789142586e-34:evalue_max=6.58e-33:evalue_min=8.37e-69:evalue_std=9.497409033019018e-34:evalue_sum=6.580094298788441e-33:gapopen_avg=0.1875:gapopen_max=2.0:gapopen_min=0.0:gapopen_std=0.4451272827768934:gapopen_sum=9.0:gtdb_class_counter=c__Alphaproteobacteria--27:gtdb_domain_counter=d__Bacteria--27:gtdb_family_counter=f__Acetobacteraceae--13||f__Azospirillaceae--13||f__Elsteraceae--1:gtdb_genus_counter=g__Azospirillum--1||g__Desertibacter--1||g__Elstera--1||g__Nitrospirillum--6||g__Niveispirillum--3||g__Paracraurococcus--1||g__Roseococcus--1||g__Roseomonas--3||g__Roseomonas_A--7||g__Roseomonas_B--1||g__Skermanella--2:gtdb_order_counter=o__Acetobacterales--13||o__Azospirillales--13||o__Elsterales--1:gtdb_phylum_counter=p__Proteobacteria--27:gtdb_species_counter=s__Azospirillum halopraeferens--1||s__Desertibacter sp017355985--1||s__Elstera sp013298565--1||s__Nitrospirillum amazonense--1||s__Nitrospirillum amazonense_A--1||s__Nitrospirillum amazonense_B--1||s__Nitrospirillum amazonense_C--1||s__Nitrospirillum iridis--1||s__Nitrospirillum sp000333275--1||s__Niveispirillum cyanobacteriorum--1||s__Niveispirillum lacus--1||s__Niveispirillum sp001296005--1||s__Paracraurococcus ruber--1||s__Roseococcus sp019083995--1||s__Roseomonas aerilata--1||s__Roseomonas rosea--1||s__Roseomonas sp017813395--1||s__Roseomonas_A frigidaquae--1||s__Roseomonas_A sp005222815--1||s__Roseomonas_A sp012103215--2||s__Roseomonas_A sp016805305--1||s__Roseomonas_A sp019029495--1||s__Roseomonas_A tokyonensis--1||s__Roseomonas_B sp016106015--1||s__Skermanella mucosa--1||s__Skermanella sp016653635--1:heptad_counter=MCP-24H--29||MCP-38H--104:lbd_counter=:lca_tree=c__Alphaproteobacteria:length_avg=114.39583333333333:length_max=170.0:length_min=77.0:length_std=26.409008443149748:length_sum=5491.0:mismatch_avg=12.083333333333334:mismatch_max=29.0:mismatch_min=3.0:mismatch_std=5.599518722986647:mismatch_sum=580.0:name=N13485:qcovhsp_avg=98.99166666666667:qcovhsp_max=100.0:qcovhsp_min=95.0:qcovhsp_std=1.6120336479954451:qcovhsp_sum=4751.6:qend_avg=114.41666666666667:qend_max=154.0:qend_min=77.0:qend_std=25.937595594970382:qend_sum=5492.0:qstart_avg=1.4583333333333333:qstart_max=7.0:qstart_min=1.0:qstart_std=1.3201923350097289:qstart_sum=70.0:ref_name_counter=RS_GCF_000730165.1_protein.faa_NZ_CP022110.1_1195@PF00015_full_PFAM.328.485--1||RS_GCF_014205765.1_protein.faa_NZ_JACIIZ010000003.1_113@PF00015_full_PFAM.332.479--1||RS_GCF_016765655.1_protein.faa_NZ_JAETGP010000015.1_36@PF00015_full_PFAM.330.483--46:scovhsp_avg=74.47708333333334:scovhsp_max=99.3:scovhsp_min=50.3:scovhsp_std=16.759934996869493:scovhsp_sum=3574.9:send_avg=117.64583333333333:send_max=153.0:send_min=78.0:send_std=26.981072627711523:send_sum=5647.0:sstart_avg=4.708333333333333:sstart_max=41.0:sstart_min=1.0:sstart_std=8.264145405955787:sstart_sum=226.0],((((((62530561-0ecf-5553-9d7e-6ba1b75233ea_1@MCPsignal.38.96:0.0537148[&&NHX:Sample=rhizpot3:Type=capture:capture_class=c__Alphaproteobacteria:capture_domain=d__Bacteria:capture_family=f__Acetobacteraceae:capture_genus=g__Komagataeibacter:capture_order=o__Acetobacterales:capture_phylum=p__Proteobacteria:capture_species=s__Komagataeibacter medellinensis:heptad=MCP-24H],650d03ba-31b1-452d-a55a-8a5f7d337e16_2@MCPsignal.207.269:5e-09[&&NHX:Sample=rhizpot3:Type=capture:capture_class=c__Actinomycetia:capture_domain=d__Bacteria:capture_family=f__Acidothermaceae:capture_genus=g__PALSA-607:capture_order=o__Acidothermales:capture_phylum=p__Actinobacteriota:capture_species=s__PALSA-607 sp003134755:heptad=MCP-24H])0.902:0.0689609[&&NHX:Sample_counter=rhizpot3--2:Type_counter=capture--2:capture_class_counter=c__Actinomycetia--1||c__Alphaproteobacteria--1:capture_domain_counter=d__Bacteria--2:capture_family_counter=f__Acetobacteraceae--1||f__Acidothermaceae--1:capture_genus_counter=g__Komagataeibacter--1||g__PALSA-607--1:capture_order_counter=o__Acetobacterales--1||o__Acidothermales--1:capture_phylum_counter=p__Actinobacteriota--1||p__Proteobacteria--1:capture_species_counter=s__Komagataeibacter medellinensis--1||s__PALSA-607 sp003134755--1:gtdb_class_counter=:gtdb_domain_counter=:gtdb_family_counter=:gtdb_genus_counter=:gtdb_order_counter=:gtdb_phylum_counter=:gtdb_species_counter=:heptad_counter=MCP-24H--2:lbd_counter=:name=N13488:ref_name_counter=],(55763d93-5322-5b0b-bb11-de7d8c7abb07_5@MCPsignal.100.178:5e-09[&&NHX:Sample=rhizpot3:Type=capture:capture_class=c__Alphaproteobacteria:capture_domain=d__Bacteria:capture_family=f__Azospirillaceae:capture_genus=g__Skermanella:capture_order=o__Azospirillales:capture_phylum=p__Proteobacteria:capture_species=s__Skermanella mucosa:heptad=MCP-38H],5b7b625c-44f2-5795-934b-01bcaabbde87_6@MCPsignal.180.215:5e-09[&&NHX:Sample=rhizpot3:Type=capture:capture_class=c__Bacilli:capture_domain=d__Bacteria:capture_family=f__Bacillaceae_B:capture_genus=g__Rossellomorea:capture_order=o__Bacillales_B:capture_phylum=p__Firmicutes:capture_species=s__Rossellomorea sp017303375:heptad=MCP-38H])0:5e-09[&&NHX:Sample_counter=rhizpot3--2:Type_counter=capture--2:capture_class_counter=c__Alphaproteobacteria--1||c__Bacilli--1:capture_domain_counter=d__Bacteria--2:capture_family_counter=f__Azospirillaceae--1||f__Bacillaceae_B--1:capture_genus_counter=g__Rossellomorea--1||g__Skermanella--1:capture_order_counter=o__Azospirillales--1||o__Bacillales_B--1:capture_phylum_counter=p__Firmicutes--1||p__Proteobacteria--1:capture_species_counter=s__Rossellomorea sp017303375--1||s__Skermanella mucosa--1:gtdb_class_counter=:gtdb_domain_counter=:gtdb_family_counter=:gtdb_genus_counter=:gtdb_order_counter=:gtdb_phylum_counter=:gtdb_species_counter=:heptad_counter=MCP-38H--2:lbd_counter=:name=N13491:ref_name_counter=])0:5e-09[&&NHX:Sample_counter=rhizpot3--4:Type_counter=capture--4:capture_class_counter=c__Actinomycetia--1||c__Alphaproteobacteria--2||c__Bacilli--1:capture_domain_counter=d__Bacteria--4:capture_family_counter=f__Acetobacteraceae--1||f__Acidothermaceae--1||f__Azospirillaceae--1||f__Bacillaceae_B--1:capture_genus_counter=g__Komagataeibacter--1||g__PALSA-607--1||g__Rossellomorea--1||g__Skermanella--1:capture_order_counter=o__Acetobacterales--1||o__Acidothermales--1||o__Azospirillales--1||o__Bacillales_B--1:capture_phylum_counter=p__Actinobacteriota--1||p__Firmicutes--1||p__Proteobacteria--2:capture_species_counter=s__Komagataeibacter medellinensis--1||s__PALSA-607 sp003134755--1||s__Rossellomorea sp017303375--1||s__Skermanella mucosa--1:gtdb_class_counter=:gtdb_domain_counter=:gtdb_family_counter=:gtdb_genus_counter=:gtdb_order_counter=:gtdb_phylum_counter=:gtdb_species_counter=:heptad_counter=MCP-24H--2||MCP-38H--2:lbd_counter=:name=N13492:ref_name_counter=],((a9298a6a-69ab-45af-a673-8953aa00efe3_3@MCPsignal.287.368:0.214822[&&NHX:Sample=rhizpot1:Type=capture:besthit=79.0:bitscore=108.0:capture_class=c__Alphaproteobacteria:capture_domain=d__Bacteria:capture_family=f__Rhizobiaceae:capture_genus=g__Allorhizobium:capture_order=o__Rhizobiales:capture_phylum=p__Proteobacteria:capture_species=s__Allorhizobium sp001713475:evalue=3.01e-31:gapopen=2.0:heptad=MCP-28H:length=81.0:mismatch=15.0:qcovhsp=97.5:qend=79.0:qstart=1.0:ref_name=RS_GCF_016765655.1_protein.faa_NZ_JAETGP010000015.1_36@PF00015_full_PFAM.330.483:scovhsp=52.9:send=85.0:sstart=5.0],(26298284-6849-46eb-b0d4-7113fd50fc12_1@MCPsignal.33.88:0.054982[&&NHX:Sample=rhizpot1:Type=capture:capture_class=c__Alphaproteobacteria:capture_domain=d__Bacteria:capture_family=f__Acetobacteraceae:capture_genus=g__Komagataeibacter:capture_order=o__Acetobacterales:capture_phylum=p__Proteobacteria:capture_species=s__Komagataeibacter oboediens:heptad=MCP-24H],((e9df79f4-e9ad-4664-9e7f-a1cd21fdd858_3@MCPsignal.173.232:0[&&NHX:Sample=rhizpot3:Type=capture:capture_class=c__Alphaproteobacteria:capture_domain=d__Bacteria:capture_family=f__Sphingomonadaceae:capture_genus=g__Sphingomonas:capture_order=o__Sphingomonadales:capture_phylum=p__Proteobacteria:capture_species=s__Sphingomonas kyeonggiensis_A:heptad=MCP-24H],0f507aec-8c82-4536-9719-2a3c987c631e_1@MCPsignal.174.233:0[&&NHX:Sample=rhizpot3:Type=capture:capture_class=c__Alphaproteobacteria:capture_domain=d__Bacteria:capture_family=f__Sphingomonadaceae:capture_genus=g__Sphingomonas:capture_order=o__Sphingomonadales:capture_phylum=p__Proteobacteria:capture_species=s__Sphingomonas kyeonggiensis_A:heptad=MCP-24H]):0.121203[&&NHX:Sample_counter=rhizpot3--2:Type_counter=capture--2:capture_class_counter=c__Alphaproteobacteria--2:capture_domain_counter=d__Bacteria--2:capture_family_counter=f__Sphingomonadaceae--2:capture_genus_counter=g__Sphingomonas--2:capture_order_counter=o__Sphingomonadales--2:capture_phylum_counter=p__Proteobacteria--2:capture_species_counter=s__Sphingomonas kyeonggiensis_A--2:gtdb_class_counter=:gtdb_domain_counter=:gtdb_family_counter=:gtdb_genus_counter=:gtdb_order_counter=:gtdb_phylum_counter=:gtdb_species_counter=:heptad_counter=MCP-24H--2:lbd_counter=:name=N13497:ref_name_counter=],63e0d240-550c-4bd5-a435-dc39c36bd6bc_4@MCPsignal.411.563:0.109392[&&NHX:Sample=rhiztom1:Type=capture:capture_class=c__Alphaproteobacteria:capture_domain=d__Bacteria:capture_family=f__Magnetospirillaceae:capture_genus=g__Phaeospirillum:capture_order=o__Rhodospirillales:capture_phylum=p__Proteobacteria:capture_species=s__Phaeospirillum sp903853455:heptad=MCP-24H])0.978:0.419472[&&NHX:Sample_counter=rhizpot3--2||rhiztom1--1:Type_counter=capture--3:capture_class_counter=c__Alphaproteobacteria--3:capture_domain_counter=d__Bacteria--3:capture_family_counter=f__Magnetospirillaceae--1||f__Sphingomonadaceae--2:capture_genus_counter=g__Phaeospirillum--1||g__Sphingomonas--2:capture_order_counter=o__Rhodospirillales--1||o__Sphingomonadales--2:capture_phylum_counter=p__Proteobacteria--3:capture_species_counter=s__Phaeospirillum sp903853455--1||s__Sphingomonas kyeonggiensis_A--2:gtdb_class_counter=:gtdb_domain_counter=:gtdb_family_counter=:gtdb_genus_counter=:gtdb_order_counter=:gtdb_phylum_counter=:gtdb_species_counter=:heptad_counter=MCP-24H--3:lbd_counter=:name=N13499:ref_name_counter=])0:5e-09[&&NHX:Sample_counter=rhizpot1--1||rhizpot3--2||rhiztom1--1:Type_counter=capture--4:capture_class_counter=c__Alphaproteobacteria--4:capture_domain_counter=d__Bacteria--4:capture_family_counter=f__Acetobacteraceae--1||f__Magnetospirillaceae--1||f__Sphingomonadaceae--2:capture_genus_counter=g__Komagataeibacter--1||g__Phaeospirillum--1||g__Sphingomonas--2:capture_order_counter=o__Acetobacterales--1||o__Rhodospirillales--1||o__Sphingomonadales--2:capture_phylum_counter=p__Proteobacteria--4:capture_species_counter=s__Komagataeibacter oboediens--1||s__Phaeospirillum sp903853455--1||s__Sphingomonas kyeonggiensis_A--2:gtdb_class_counter=:gtdb_domain_counter=:gtdb_family_counter=:gtdb_genus_counter=:gtdb_order_counter=:gtdb_phylum_counter=:gtdb_species_counter=:heptad_counter=MCP-24H--4:lbd_counter=:name=N13500:ref_name_counter=])0.715:0.0149806[&&NHX:Sample_counter=rhizpot1--2||rhizpot3--2||rhiztom1--1:Type_counter=capture--5:besthit_avg=79.0:besthit_max=79.0:besthit_min=79.0:besthit_std=0:besthit_sum=79.0:bitscore_avg=108.0:bitscore_max=108.0:bitscore_min=108.0:bitscore_std=0:bitscore_sum=108.0:capture_class_counter=c__Alphaproteobacteria--5:capture_domain_counter=d__Bacteria--5:capture_family_counter=f__Acetobacteraceae--1||f__Magnetospirillaceae--1||f__Rhizobiaceae--1||f__Sphingomonadaceae--2:capture_genus_counter=g__Allorhizobium--1||g__Komagataeibacter--1||g__Phaeospirillum--1||g__Sphingomonas--2:capture_order_counter=o__Acetobacterales--1||o__Rhizobiales--1||o__Rhodospirillales--1||o__Sphingomonadales--2:capture_phylum_counter=p__Proteobacteria--5:capture_species_counter=s__Allorhizobium sp001713475--1||s__Komagataeibacter oboediens--1||s__Phaeospirillum sp903853455--1||s__Sphingomonas kyeonggiensis_A--2:evalue_avg=3.01e-31:evalue_max=3.01e-31:evalue_min=3.01e-31:evalue_std=0:evalue_sum=3.01e-31:gapopen_avg=2.0:gapopen_max=2.0:gapopen_min=2.0:gapopen_std=0:gapopen_sum=2.0:gtdb_class_counter=:gtdb_domain_counter=:gtdb_family_counter=:gtdb_genus_counter=:gtdb_order_counter=:gtdb_phylum_counter=:gtdb_species_counter=:heptad_counter=MCP-24H--4||MCP-28H--1:lbd_counter=:length_avg=81.0:length_max=81.0:length_min=81.0:length_std=0:length_sum=81.0:mismatch_avg=15.0:mismatch_max=15.0:mismatch_min=15.0:mismatch_std=0:mismatch_sum=15.0:name=N13501:qcovhsp_avg=97.5:qcovhsp_max=97.5:qcovhsp_min=97.5:qcovhsp_std=0:qcovhsp_sum=97.5:qend_avg=79.0:qend_max=79.0:qend_min=79.0:qend_std=0:qend_sum=79.0:qstart_avg=1.0:qstart_max=1.0:qstart_min=1.0:qstart_std=0:qstart_sum=1.0:ref_name_counter=RS_GCF_016765655.1_protein.faa_NZ_JAETGP010000015.1_36@PF00015_full_PFAM.330.483--1:scovhsp_avg=52.9:scovhsp_max=52.9:scovhsp_min=52.9:scovhsp_std=0:scovhsp_sum=52.9:send_avg=85.0:send_max=85.0:send_min=85.0:send_std=0:send_sum=85.0:sstart_avg=5.0:sstart_max=5.0:sstart_min=5.0:sstart_std=0:sstart_sum=5.0],(35e99179-c6ce-401e-b1b7-0b46555d61a0_5@MCPsignal.406.478:5e-09[&&NHX:Sample=rhizpot3:Type=capture:capture_class=c__Desulfuromonadia:capture_domain=d__Bacteria:capture_family=f__UBA2197:capture_genus=g__UBA12091:capture_order=o__Desulfuromonadales:capture_phylum=p__Desulfobacterota:capture_species=s__UBA12091 sp001799485:heptad=MCP-24H],5234f296-e4d0-4bac-98ad-4f6c809ae2b6_6@MCPsignal.399.462:5e-09[&&NHX:Sample=rhizpot3:Type=capture:capture_class=c__Desulfuromonadia:capture_domain=d__Bacteria:capture_family=f__UBA2197:capture_genus=g__UBA12091:capture_order=o__Desulfuromonadales:capture_phylum=p__Desulfobacterota:capture_species=s__UBA12091 sp001799485:heptad=MCP-24H])0.924:0.191551[&&NHX:Sample_counter=rhizpot3--2:Type_counter=capture--2:capture_class_counter=c__Desulfuromonadia--2:capture_domain_counter=d__Bacteria--2:capture_family_counter=f__UBA2197--2:capture_genus_counter=g__UBA12091--2:capture_order_counter=o__Desulfuromonadales--2:capture_phylum_counter=p__Desulfobacterota--2:capture_species_counter=s__UBA12091 sp001799485--2:gtdb_class_counter=:gtdb_domain_counter=:gtdb_family_counter=:gtdb_genus_counter=:gtdb_order_counter=:gtdb_phylum_counter=:gtdb_species_counter=:heptad_counter=MCP-24H--2:lbd_counter=:name=N13504:ref_name_counter=])0.895:0.0703508[&&NHX:Sample_counter=rhizpot1--2||rhizpot3--4||rhiztom1--1:Type_counter=capture--7:besthit_avg=79.0:besthit_max=79.0:besthit_min=79.0:besthit_std=0:besthit_sum=79.0:bitscore_avg=108.0:bitscore_max=108.0:bitscore_min=108.0:bitscore_std=0:bitscore_sum=108.0:capture_class_counter=c__Alphaproteobacteria--5||c__Desulfuromonadia--2:capture_domain_counter=d__Bacteria--7:capture_family_counter=f__Acetobacteraceae--1||f__Magnetospirillaceae--1||f__Rhizobiaceae--1||f__Sphingomonadaceae--2||f__UBA2197--2:capture_genus_counter=g__Allorhizobium--1||g__Komagataeibacter--1||g__Phaeospirillum--1||g__Sphingomonas--2||g__UBA12091--2:capture_order_counter=o__Acetobacterales--1||o__Desulfuromonadales--2||o__Rhizobiales--1||o__Rhodospirillales--1||o__Sphingomonadales--2:capture_phylum_counter=p__Desulfobacterota--2||p__Proteobacteria--5:capture_species_counter=s__Allorhizobium sp001713475--1||s__Komagataeibacter oboediens--1||s__Phaeospirillum sp903853455--1||s__Sphingomonas kyeonggiensis_A--2||s__UBA12091 sp001799485--2:evalue_avg=3.01e-31:evalue_max=3.01e-31:evalue_min=3.01e-31:evalue_std=0:evalue_sum=3.01e-31:gapopen_avg=2.0:gapopen_max=2.0:gapopen_min=2.0:gapopen_std=0:gapopen_sum=2.0:gtdb_class_counter=:gtdb_domain_counter=:gtdb_family_counter=:gtdb_genus_counter=:gtdb_order_counter=:gtdb_phylum_counter=:gtdb_species_counter=:heptad_counter=MCP-24H--6||MCP-28H--1:lbd_counter=:length_avg=81.0:length_max=81.0:length_min=81.0:length_std=0:length_sum=81.0:mismatch_avg=15.0:mismatch_max=15.0:mismatch_min=15.0:mismatch_std=0:mismatch_sum=15.0:name=N13505:qcovhsp_avg=97.5:qcovhsp_max=97.5:qcovhsp_min=97.5:qcovhsp_std=0:qcovhsp_sum=97.5:qend_avg=79.0:qend_max=79.0:qend_min=79.0:qend_std=0:qend_sum=79.0:qstart_avg=1.0:qstart_max=1.0:qstart_min=1.0:qstart_std=0:qstart_sum=1.0:ref_name_counter=RS_GCF_016765655.1_protein.faa_NZ_JAETGP010000015.1_36@PF00015_full_PFAM.330.483--1:scovhsp_avg=52.9:scovhsp_max=52.9:scovhsp_min=52.9:scovhsp_std=0:scovhsp_sum=52.9:send_avg=85.0:send_max=85.0:send_min=85.0:send_std=0:send_sum=85.0:sstart_avg=5.0:sstart_max=5.0:sstart_min=5.0:sstart_std=0:sstart_sum=5.0])0:5e-09[&&NHX:Sample_counter=rhizpot1--2||rhizpot3--8||rhiztom1--1:Type_counter=capture--11:besthit_avg=79.0:besthit_max=79.0:besthit_min=79.0:besthit_std=0:besthit_sum=79.0:bitscore_avg=108.0:bitscore_max=108.0:bitscore_min=108.0:bitscore_std=0:bitscore_sum=108.0:capture_class_counter=c__Actinomycetia--1||c__Alphaproteobacteria--7||c__Bacilli--1||c__Desulfuromonadia--2:capture_domain_counter=d__Bacteria--11:capture_family_counter=f__Acetobacteraceae--2||f__Acidothermaceae--1||f__Azospirillaceae--1||f__Bacillaceae_B--1||f__Magnetospirillaceae--1||f__Rhizobiaceae--1||f__Sphingomonadaceae--2||f__UBA2197--2:capture_genus_counter=g__Allorhizobium--1||g__Komagataeibacter--2||g__PALSA-607--1||g__Phaeospirillum--1||g__Rossellomorea--1||g__Skermanella--1||g__Sphingomonas--2||g__UBA12091--2:capture_order_counter=o__Acetobacterales--2||o__Acidothermales--1||o__Azospirillales--1||o__Bacillales_B--1||o__Desulfuromonadales--2||o__Rhizobiales--1||o__Rhodospirillales--1||o__Sphingomonadales--2:capture_phylum_counter=p__Actinobacteriota--1||p__Desulfobacterota--2||p__Firmicutes--1||p__Proteobacteria--7:capture_species_counter=s__Allorhizobium sp001713475--1||s__Komagataeibacter medellinensis--1||s__Komagataeibacter oboediens--1||s__PALSA-607 sp003134755--1||s__Phaeospirillum sp903853455--1||s__Rossellomorea sp017303375--1||s__Skermanella mucosa--1||s__Sphingomonas kyeonggiensis_A--2||s__UBA12091 sp001799485--2:evalue_avg=3.01e-31:evalue_max=3.01e-31:evalue_min=3.01e-31:evalue_std=0:evalue_sum=3.01e-31:gapopen_avg=2.0:gapopen_max=2.0:gapopen_min=2.0:gapopen_std=0:gapopen_sum=2.0:gtdb_class_counter=:gtdb_domain_counter=:gtdb_family_counter=:gtdb_genus_counter=:gtdb_order_counter=:gtdb_phylum_counter=:gtdb_species_counter=:heptad_counter=MCP-24H--8||MCP-28H--1||MCP-38H--2:lbd_counter=:length_avg=81.0:length_max=81.0:length_min=81.0:length_std=0:length_sum=81.0:mismatch_avg=15.0:mismatch_max=15.0:mismatch_min=15.0:mismatch_std=0:mismatch_sum=15.0:name=N13506:qcovhsp_avg=97.5:qcovhsp_max=97.5:qcovhsp_min=97.5:qcovhsp_std=0:qcovhsp_sum=97.5:qend_avg=79.0:qend_max=79.0:qend_min=79.0:qend_std=0:qend_sum=79.0:qstart_avg=1.0:qstart_max=1.0:qstart_min=1.0:qstart_std=0:qstart_sum=1.0:ref_name_counter=RS_GCF_016765655.1_protein.faa_NZ_JAETGP010000015.1_36@PF00015_full_PFAM.330.483--1:scovhsp_avg=52.9:scovhsp_max=52.9:scovhsp_min=52.9:scovhsp_std=0:scovhsp_sum=52.9:send_avg=85.0:send_max=85.0:send_min=85.0:send_std=0:send_sum=85.0:sstart_avg=5.0:sstart_max=5.0:sstart_min=5.0:sstart_std=0:sstart_sum=5.0],(bbeabe08-ced5-456f-bc50-e424ff785c49_1@MCPsignal.399.458:0.360331[&&NHX:Sample=rhizpot3:Type=capture:capture_class=c__Bacilli:capture_domain=d__Bacteria:capture_family=f__Paenibacillaceae:capture_genus=g__Paenibacillus:capture_order=o__Paenibacillales:capture_phylum=p__Firmicutes:capture_species=s__Paenibacillus ihuae:heptad=MCP-38H],2911ca46-ac88-43c5-a95d-9bf5ff333b8f_4@MCPsignal.593.671:6e-09[&&NHX:Sample=rhizpot3:Type=capture:besthit=89.7:bitscore=124.0:capture_class=c__Alphaproteobacteria:capture_domain=d__Bacteria:capture_family=f__Rhizobiaceae:capture_genus=g__Rhizobium:capture_order=o__Rhizobiales:capture_phylum=p__Proteobacteria:capture_species=s__Rhizobium sp002531825:evalue=1.13e-37:gapopen=1.0:heptad=MCP-38H:length=78.0:mismatch=7.0:qcovhsp=98.7:qend=77.0:qstart=1.0:ref_name=RS_GCF_016765655.1_protein.faa_NZ_JAETGP010000015.1_36@PF00015_full_PFAM.330.483:scovhsp=51.0:send=78.0:sstart=1.0])0.993:0.18426[&&NHX:Sample_counter=rhizpot3--2:Type_counter=capture--2:besthit_avg=89.7:besthit_max=89.7:besthit_min=89.7:besthit_std=0:besthit_sum=89.7:bitscore_avg=124.0:bitscore_max=124.0:bitscore_min=124.0:bitscore_std=0:bitscore_sum=124.0:capture_class_counter=c__Alphaproteobacteria--1||c__Bacilli--1:capture_domain_counter=d__Bacteria--2:capture_family_counter=f__Paenibacillaceae--1||f__Rhizobiaceae--1:capture_genus_counter=g__Paenibacillus--1||g__Rhizobium--1:capture_order_counter=o__Paenibacillales--1||o__Rhizobiales--1:capture_phylum_counter=p__Firmicutes--1||p__Proteobacteria--1:capture_species_counter=s__Paenibacillus ihuae--1||s__Rhizobium sp002531825--1:evalue_avg=1.13e-37:evalue_max=1.13e-37:evalue_min=1.13e-37:evalue_std=0:evalue_sum=1.13e-37:gapopen_avg=1.0:gapopen_max=1.0:gapopen_min=1.0:gapopen_std=0:gapopen_sum=1.0:gtdb_class_counter=:gtdb_domain_counter=:gtdb_family_counter=:gtdb_genus_counter=:gtdb_order_counter=:gtdb_phylum_counter=:gtdb_species_counter=:heptad_counter=MCP-38H--2:lbd_counter=:length_avg=78.0:length_max=78.0:length_min=78.0:length_std=0:length_sum=78.0:mismatch_avg=7.0:mismatch_max=7.0:mismatch_min=7.0:mismatch_std=0:mismatch_sum=7.0:name=N13509:qcovhsp_avg=98.7:qcovhsp_max=98.7:qcovhsp_min=98.7:qcovhsp_std=0:qcovhsp_sum=98.7:qend_avg=77.0:qend_max=77.0:qend_min=77.0:qend_std=0:qend_sum=77.0:qstart_avg=1.0:qstart_max=1.0:qstart_min=1.0:qstart_std=0:qstart_sum=1.0:ref_name_counter=RS_GCF_016765655.1_protein.faa_NZ_JAETGP010000015.1_36@PF00015_full_PFAM.330.483--1:scovhsp_avg=51.0:scovhsp_max=51.0:scovhsp_min=51.0:scovhsp_std=0:scovhsp_sum=51.0:send_avg=78.0:send_max=78.0:send_min=78.0:send_std=0:send_sum=78.0:sstart_avg=1.0:sstart_max=1.0:sstart_min=1.0:sstart_std=0:sstart_sum=1.0])0.845:0.0502369[&&NHX:Sample_counter=rhizpot1--2||rhizpot3--10||rhiztom1--1:Type_counter=capture--13:besthit_avg=84.35:besthit_max=89.7:besthit_min=79.0:besthit_std=7.5660425586960605:besthit_sum=168.7:bitscore_avg=116.0:bitscore_max=124.0:bitscore_min=108.0:bitscore_std=11.313708498984761:bitscore_sum=232.0:capture_class_counter=c__Actinomycetia--1||c__Alphaproteobacteria--8||c__Bacilli--2||c__Desulfuromonadia--2:capture_domain_counter=d__Bacteria--13:capture_family_counter=f__Acetobacteraceae--2||f__Acidothermaceae--1||f__Azospirillaceae--1||f__Bacillaceae_B--1||f__Magnetospirillaceae--1||f__Paenibacillaceae--1||f__Rhizobiaceae--2||f__Sphingomonadaceae--2||f__UBA2197--2:capture_genus_counter=g__Allorhizobium--1||g__Komagataeibacter--2||g__PALSA-607--1||g__Paenibacillus--1||g__Phaeospirillum--1||g__Rhizobium--1||g__Rossellomorea--1||g__Skermanella--1||g__Sphingomonas--2||g__UBA12091--2:capture_order_counter=o__Acetobacterales--2||o__Acidothermales--1||o__Azospirillales--1||o__Bacillales_B--1||o__Desulfuromonadales--2||o__Paenibacillales--1||o__Rhizobiales--2||o__Rhodospirillales--1||o__Sphingomonadales--2:capture_phylum_counter=p__Actinobacteriota--1||p__Desulfobacterota--2||p__Firmicutes--2||p__Proteobacteria--8:capture_species_counter=s__Allorhizobium sp001713475--1||s__Komagataeibacter medellinensis--1||s__Komagataeibacter oboediens--1||s__PALSA-607 sp003134755--1||s__Paenibacillus ihuae--1||s__Phaeospirillum sp903853455--1||s__Rhizobium sp002531825--1||s__Rossellomorea sp017303375--1||s__Skermanella mucosa--1||s__Sphingomonas kyeonggiensis_A--2||s__UBA12091 sp001799485--2:evalue_avg=1.505000565e-31:evalue_max=3.01e-31:evalue_min=1.13e-37:evalue_std=2.128390612340845e-31:evalue_sum=3.01000113e-31:gapopen_avg=1.5:gapopen_max=2.0:gapopen_min=1.0:gapopen_std=0.7071067811865476:gapopen_sum=3.0:gtdb_class_counter=:gtdb_domain_counter=:gtdb_family_counter=:gtdb_genus_counter=:gtdb_order_counter=:gtdb_phylum_counter=:gtdb_species_counter=:heptad_counter=MCP-24H--8||MCP-28H--1||MCP-38H--4:lbd_counter=:length_avg=79.5:length_max=81.0:length_min=78.0:length_std=2.1213203435596424:length_sum=159.0:mismatch_avg=11.0:mismatch_max=15.0:mismatch_min=7.0:mismatch_std=5.656854249492381:mismatch_sum=22.0:name=N13510:qcovhsp_avg=98.1:qcovhsp_max=98.7:qcovhsp_min=97.5:qcovhsp_std=0.848528137423859:qcovhsp_sum=196.2:qend_avg=78.0:qend_max=79.0:qend_min=77.0:qend_std=1.4142135623730951:qend_sum=156.0:qstart_avg=1.0:qstart_max=1.0:qstart_min=1.0:qstart_std=0.0:qstart_sum=2.0:ref_name_counter=RS_GCF_016765655.1_protein.faa_NZ_JAETGP010000015.1_36@PF00015_full_PFAM.330.483--2:scovhsp_avg=51.95:scovhsp_max=52.9:scovhsp_min=51.0:scovhsp_std=1.3435028842544392:scovhsp_sum=103.9:send_avg=81.5:send_max=85.0:send_min=78.0:send_std=4.949747468305833:send_sum=163.0:sstart_avg=3.0:sstart_max=5.0:sstart_min=1.0:sstart_std=2.8284271247461903:sstart_sum=6.0],(((d579468a-5d2d-4a39-a889-168440433bf9_2@MCPsignal.90.151:0.120375[&&NHX:Sample=rhizpot3:Type=capture:capture_class=c__Gammaproteobacteria:capture_domain=d__Bacteria:capture_family=f__Pseudomonadaceae:capture_genus=g__Pseudomonas_E:capture_order=o__Pseudomonadales:capture_phylum=p__Proteobacteria:capture_species=s__Pseudomonas_E laurentiana:heptad=MCP-24H],((GB_GCA_017302815.1_protein.faa_JAFLCQ010000094.1_5@PF00015_full_PFAM.446.626:0.815569[&&NHX:Type=GTDB:gtdb_class=c__UBA11346:gtdb_domain=d__Bacteria:gtdb_family=f__UBA11346:gtdb_genus=g__UBA11346:gtdb_order=o__UBA11346:gtdb_phylum=p__Planctomycetota:gtdb_species=s__UBA11346 sp017302815:heptad=MCP-38H:species=d__Bacteria_p__Planctomycetota_c__UBA11346_o__UBA11346_f__UBA11346_g__UBA11346_s__UBA11346 sp017302815],(6843a2dd-d591-47d2-9f9c-a51427c2930c_6@MCPsignal.407.454:0.323634[&&NHX:Sample=rhizpot3:Type=capture:capture_class=c__Vicinamibacteria:capture_domain=d__Bacteria:capture_family=f__Vicinamibacteraceae:capture_genus=g__Luteitalea:capture_order=o__Vicinamibacterales:capture_phylum=p__Acidobacteriota:capture_species=s__Luteitalea sp001464065:heptad=MCP-44H],((dc4751cc-0e50-47d1-8e3d-d0b150a1ab07_1@MCPsignal.307.350:0.0954882[&&NHX:Sample=rhizpot3:Type=capture:capture_class=c__Desulfuromonadia:capture_domain=d__Bacteria:capture_family=f__SZUA-540:capture_genus=g__SZUA-540:capture_order=o__Desulfuromonadales:capture_phylum=p__Desulfobacterota:capture_species=s__SZUA-540 sp009731355:heptad=MCP-24H],(3e2d0556-3162-5fdd-bd3f-830c85de13dc_4@MCPsignal.95.143:0.0694043[&&NHX:Sample=rhizpot1:Type=capture:capture_class=c__Alphaproteobacteria:capture_domain=d__Bacteria:capture_family=f__Xanthobacteraceae:capture_genus=g__Pseudolabrys:capture_order=o__Rhizobiales:capture_phylum=p__Proteobacteria:capture_species=s__Pseudolabrys sp903929045:heptad=MCP-24H],(GB_GCA_000494225.1_protein.faa_AWOA01000017.1_19@PF00015_full_PFAM.350.538:0.451835[&&NHX:Type=GTDB:gtdb_class=c__Calescibacteriia:gtdb_domain=d__Bacteria:gtdb_family=f__Calescibacteriaceae:gtdb_genus=g__Calescibacterium:gtdb_order=o__Calescibacteriales:gtdb_phylum=p__Calescibacterota:gtdb_species=s__Calescibacterium nevadense:heptad=MCP-44H:species=d__Bacteria_p__Calescibacterota_c__Calescibacteriia_o__Calescibacteriales_f__Calescibacteriaceae_g__Calescibacterium_s__Calescibacterium nevadense],(GB_GCA_011364105.1_protein.faa_DTCJ01000064.1_54@PF00015_full_PFAM.134.379:0.0411619[&&NHX:Type=GTDB:gtdb_class=c__Calescibacteriia:gtdb_domain=d__Bacteria:gtdb_family=f__Calescibacteriaceae:gtdb_genus=g__Calescibacterium:gtdb_order=o__Calescibacteriales:gtdb_phylum=p__Calescibacterota:gtdb_species=s__Calescibacterium sp011364105:heptad=MCP-44H:species=d__Bacteria_p__Calescibacterota_c__Calescibacteriia_o__Calescibacteriales_f__Calescibacteriaceae_g__Calescibacterium_s__Calescibacterium sp011364105],GB_GCA_002898315.1_protein.faa_BEHV01000001.1_180@PF00015_full_PFAM.306.552:5e-09[&&NHX:Type=GTDB:gtdb_class=c__Calescibacteriia:gtdb_domain=d__Bacteria:gtdb_family=f__Calescibacteriaceae:gtdb_genus=g__Calescibacterium:gtdb_order=o__Calescibacteriales:gtdb_phylum=p__Calescibacterota:gtdb_species=s__Calescibacterium sp002898315:heptad=MCP-44H:species=d__Bacteria_p__Calescibacterota_c__Calescibacteriia_o__Calescibacteriales_f__Calescibacteriaceae_g__Calescibacterium_s__Calescibacterium sp002898315])0.933:0.304917[&&NHX:Sample_counter=:Type_counter=GTDB--2:capture_class_counter=:capture_domain_counter=:capture_family_counter=:capture_genus_counter=:capture_order_counter=:capture_phylum_counter=:capture_species_counter=:evoltype=D:gtdb_class_counter=c__Calescibacteriia--2:gtdb_domain_counter=d__Bacteria--2:gtdb_family_counter=f__Calescibacteriaceae--2:gtdb_genus_counter=g__Calescibacterium--2:gtdb_order_counter=o__Calescibacteriales--2:gtdb_phylum_counter=p__Calescibacterota--2:gtdb_species_counter=s__Calescibacterium sp002898315--1||s__Calescibacterium sp011364105--1:heptad_counter=MCP-44H--2:lbd_counter=:lca=d__Bacteria:lca_tree=g__Calescibacterium:name=N13519:ref_name_counter=])0.995:0.832054[&&NHX:Sample_counter=:Type_counter=GTDB--3:capture_class_counter=:capture_domain_counter=:capture_family_counter=:capture_genus_counter=:capture_order_counter=:capture_phylum_counter=:capture_species_counter=:evoltype=D:gtdb_class_counter=c__Calescibacteriia--3:gtdb_domain_counter=d__Bacteria--3:gtdb_family_counter=f__Calescibacteriaceae--3:gtdb_genus_counter=g__Calescibacterium--3:gtdb_order_counter=o__Calescibacteriales--3:gtdb_phylum_counter=p__Calescibacterota--3:gtdb_species_counter=s__Calescibacterium nevadense--1||s__Calescibacterium sp002898315--1||s__Calescibacterium sp011364105--1:heptad_counter=MCP-44H--3:lbd_counter=:lca=d__Bacteria:lca_tree=g__Calescibacterium:name=N13520:ref_name_counter=])0.308:0.0261516[&&NHX:Sample_counter=rhizpot1--1:Type_counter=GTDB--3||capture--1:capture_class_counter=c__Alphaproteobacteria--1:capture_domain_counter=d__Bacteria--1:capture_family_counter=f__Xanthobacteraceae--1:capture_genus_counter=g__Pseudolabrys--1:capture_order_counter=o__Rhizobiales--1:capture_phylum_counter=p__Proteobacteria--1:capture_species_counter=s__Pseudolabrys sp903929045--1:gtdb_class_counter=c__Calescibacteriia--3:gtdb_domain_counter=d__Bacteria--3:gtdb_family_counter=f__Calescibacteriaceae--3:gtdb_genus_counter=g__Calescibacterium--3:gtdb_order_counter=o__Calescibacteriales--3:gtdb_phylum_counter=p__Calescibacterota--3:gtdb_species_counter=s__Calescibacterium nevadense--1||s__Calescibacterium sp002898315--1||s__Calescibacterium sp011364105--1:heptad_counter=MCP-24H--1||MCP-44H--3:lbd_counter=:lca_tree=g__Calescibacterium:name=N13521:ref_name_counter=])0.435:0.0650232[&&NHX:Sample_counter=rhizpot1--1||rhizpot3--1:Type_counter=GTDB--3||capture--2:capture_class_counter=c__Alphaproteobacteria--1||c__Desulfuromonadia--1:capture_domain_counter=d__Bacteria--2:capture_family_counter=f__SZUA-540--1||f__Xanthobacteraceae--1:capture_genus_counter=g__Pseudolabrys--1||g__SZUA-540--1:capture_order_counter=o__Desulfuromonadales--1||o__Rhizobiales--1:capture_phylum_counter=p__Desulfobacterota--1||p__Proteobacteria--1:capture_species_counter=s__Pseudolabrys sp903929045--1||s__SZUA-540 sp009731355--1:gtdb_class_counter=c__Calescibacteriia--3:gtdb_domain_counter=d__Bacteria--3:gtdb_family_counter=f__Calescibacteriaceae--3:gtdb_genus_counter=g__Calescibacterium--3:gtdb_order_counter=o__Calescibacteriales--3:gtdb_phylum_counter=p__Calescibacterota--3:gtdb_species_counter=s__Calescibacterium nevadense--1||s__Calescibacterium sp002898315--1||s__Calescibacterium sp011364105--1:heptad_counter=MCP-24H--2||MCP-44H--3:lbd_counter=:lca_tree=g__Calescibacterium:name=N13522:ref_name_counter=],(RS_GCF_900108045.1_protein.faa_NZ_FNUK01000001.1_107@PF00015_full_PFAM.188.379:7e-09,36743a4e-26c1-4622-8c6b-a149fbf2ff24_2@MCPsignal.40.61:5e-09[&&NHX:Sample=rhiztom2:Type=capture:besthit=100.0:bitscore=38.9:capture_class=c__Clostridia:capture_domain=d__Bacteria:capture_family=f__Lachnospiraceae:capture_genus=g__VSOB01:capture_order=o__Lachnospirales:capture_phylum=p__Firmicutes_A:capture_species=s__VSOB01 sp910589075:evalue=3.06e-06:gapopen=0.0:heptad=MCP-24H:length=21.0:mismatch=0.0:qcovhsp=100.0:qend=21.0:qstart=1.0:ref_name=GB_GCA_016720685.1_protein.faa_JADKKC010000064.1_15@PF00015_full_PFAM.223.262:scovhsp=53.8:send=26.0:sstart=6.0])0.999:0.951592[&&NHX:Sample_counter=rhiztom2--1:Type_counter=capture--1:besthit_avg=100.0:besthit_max=100.0:besthit_min=100.0:besthit_std=0:besthit_sum=100.0:bitscore_avg=38.9:bitscore_max=38.9:bitscore_min=38.9:bitscore_std=0:bitscore_sum=38.9:capture_class_counter=c__Clostridia--1:capture_domain_counter=d__Bacteria--1:capture_family_counter=f__Lachnospiraceae--1:capture_genus_counter=g__VSOB01--1:capture_order_counter=o__Lachnospirales--1:capture_phylum_counter=p__Firmicutes_A--1:capture_species_counter=s__VSOB01 sp910589075--1:evalue_avg=3.06e-06:evalue_max=3.06e-06:evalue_min=3.06e-06:evalue_std=0:evalue_sum=3.06e-06:gapopen_avg=0.0:gapopen_max=0.0:gapopen_min=0.0:gapopen_std=0:gapopen_sum=0.0:gtdb_class_counter=:gtdb_domain_counter=:gtdb_family_counter=:gtdb_genus_counter=:gtdb_order_counter=:gtdb_phylum_counter=:gtdb_species_counter=:heptad_counter=MCP-24H--1:lbd_counter=:length_avg=21.0:length_max=21.0:length_min=21.0:length_std=0:length_sum=21.0:mismatch_avg=0.0:mismatch_max=0.0:mismatch_min=0.0:mismatch_std=0:mismatch_sum=0.0:name=N13525:qcovhsp_avg=100.0:qcovhsp_max=100.0:qcovhsp_min=100.0:qcovhsp_std=0:qcovhsp_sum=100.0:qend_avg=21.0:qend_max=21.0:qend_min=21.0:qend_std=0:qend_sum=21.0:qstart_avg=1.0:qstart_max=1.0:qstart_min=1.0:qstart_std=0:qstart_sum=1.0:ref_name_counter=GB_GCA_016720685.1_protein.faa_JADKKC010000064.1_15@PF00015_full_PFAM.223.262--1:scovhsp_avg=53.8:scovhsp_max=53.8:scovhsp_min=53.8:scovhsp_std=0:scovhsp_sum=53.8:send_avg=26.0:send_max=26.0:send_min=26.0:send_std=0:send_sum=26.0:sstart_avg=6.0:sstart_max=6.0:sstart_min=6.0:sstart_std=0:sstart_sum=6.0])0.347:0.143774[&&NHX:Sample_counter=rhizpot1--1||rhizpot3--1||rhiztom2--1:Type_counter=GTDB--3||capture--3:besthit_avg=100.0:besthit_max=100.0:besthit_min=100.0:besthit_std=0:besthit_sum=100.0:bitscore_avg=38.9:bitscore_max=38.9:bitscore_min=38.9:bitscore_std=0:bitscore_sum=38.9:capture_class_counter=c__Alphaproteobacteria--1||c__Clostridia--1||c__Desulfuromonadia--1:capture_domain_counter=d__Bacteria--3:capture_family_counter=f__Lachnospiraceae--1||f__SZUA-540--1||f__Xanthobacteraceae--1:capture_genus_counter=g__Pseudolabrys--1||g__SZUA-540--1||g__VSOB01--1:capture_order_counter=o__Desulfuromonadales--1||o__Lachnospirales--1||o__Rhizobiales--1:capture_phylum_counter=p__Desulfobacterota--1||p__Firmicutes_A--1||p__Proteobacteria--1:capture_species_counter=s__Pseudolabrys sp903929045--1||s__SZUA-540 sp009731355--1||s__VSOB01 sp910589075--1:evalue_avg=3.06e-06:evalue_max=3.06e-06:evalue_min=3.06e-06:evalue_std=0:evalue_sum=3.06e-06:gapopen_avg=0.0:gapopen_max=0.0:gapopen_min=0.0:gapopen_std=0:gapopen_sum=0.0:gtdb_class_counter=c__Calescibacteriia--3:gtdb_domain_counter=d__Bacteria--3:gtdb_family_counter=f__Calescibacteriaceae--3:gtdb_genus_counter=g__Calescibacterium--3:gtdb_order_counter=o__Calescibacteriales--3:gtdb_phylum_counter=p__Calescibacterota--3:gtdb_species_counter=s__Calescibacterium nevadense--1||s__Calescibacterium sp002898315--1||s__Calescibacterium sp011364105--1:heptad_counter=MCP-24H--3||MCP-44H--3:lbd_counter=:lca_tree=g__Calescibacterium:length_avg=21.0:length_max=21.0:length_min=21.0:length_std=0:length_sum=21.0:mismatch_avg=0.0:mismatch_max=0.0:mismatch_min=0.0:mismatch_std=0:mismatch_sum=0.0:name=N13526:qcovhsp_avg=100.0:qcovhsp_max=100.0:qcovhsp_min=100.0:qcovhsp_std=0:qcovhsp_sum=100.0:qend_avg=21.0:qend_max=21.0:qend_min=21.0:qend_std=0:qend_sum=21.0:qstart_avg=1.0:qstart_max=1.0:qstart_min=1.0:qstart_std=0:qstart_sum=1.0:ref_name_counter=GB_GCA_016720685.1_protein.faa_JADKKC010000064.1_15@PF00015_full_PFAM.223.262--1:scovhsp_avg=53.8:scovhsp_max=53.8:scovhsp_min=53.8:scovhsp_std=0:scovhsp_sum=53.8:send_avg=26.0:send_max=26.0:send_min=26.0:send_std=0:send_sum=26.0:sstart_avg=6.0:sstart_max=6.0:sstart_min=6.0:sstart_std=0:sstart_sum=6.0])0.696:0.428554[&&NHX:Sample_counter=rhizpot1--1||rhizpot3--2||rhiztom2--1:Type_counter=GTDB--3||capture--4:besthit_avg=100.0:besthit_max=100.0:besthit_min=100.0:besthit_std=0:besthit_sum=100.0:bitscore_avg=38.9:bitscore_max=38.9:bitscore_min=38.9:bitscore_std=0:bitscore_sum=38.9:capture_class_counter=c__Alphaproteobacteria--1||c__Clostridia--1||c__Desulfuromonadia--1||c__Vicinamibacteria--1:capture_domain_counter=d__Bacteria--4:capture_family_counter=f__Lachnospiraceae--1||f__SZUA-540--1||f__Vicinamibacteraceae--1||f__Xanthobacteraceae--1:capture_genus_counter=g__Luteitalea--1||g__Pseudolabrys--1||g__SZUA-540--1||g__VSOB01--1:capture_order_counter=o__Desulfuromonadales--1||o__Lachnospirales--1||o__Rhizobiales--1||o__Vicinamibacterales--1:capture_phylum_counter=p__Acidobacteriota--1||p__Desulfobacterota--1||p__Firmicutes_A--1||p__Proteobacteria--1:capture_species_counter=s__Luteitalea sp001464065--1||s__Pseudolabrys sp903929045--1||s__SZUA-540 sp009731355--1||s__VSOB01 sp910589075--1:evalue_avg=3.06e-06:evalue_max=3.06e-06:evalue_min=3.06e-06:evalue_std=0:evalue_sum=3.06e-06:gapopen_avg=0.0:gapopen_max=0.0:gapopen_min=0.0:gapopen_std=0:gapopen_sum=0.0:gtdb_class_counter=c__Calescibacteriia--3:gtdb_domain_counter=d__Bacteria--3:gtdb_family_counter=f__Calescibacteriaceae--3:gtdb_genus_counter=g__Calescibacterium--3:gtdb_order_counter=o__Calescibacteriales--3:gtdb_phylum_counter=p__Calescibacterota--3:gtdb_species_counter=s__Calescibacterium nevadense--1||s__Calescibacterium sp002898315--1||s__Calescibacterium sp011364105--1:heptad_counter=MCP-24H--3||MCP-44H--4:lbd_counter=:lca_tree=g__Calescibacterium:length_avg=21.0:length_max=21.0:length_min=21.0:length_std=0:length_sum=21.0:mismatch_avg=0.0:mismatch_max=0.0:mismatch_min=0.0:mismatch_std=0:mismatch_sum=0.0:name=N13527:qcovhsp_avg=100.0:qcovhsp_max=100.0:qcovhsp_min=100.0:qcovhsp_std=0:qcovhsp_sum=100.0:qend_avg=21.0:qend_max=21.0:qend_min=21.0:qend_std=0:qend_sum=21.0:qstart_avg=1.0:qstart_max=1.0:qstart_min=1.0:qstart_std=0:qstart_sum=1.0:ref_name_counter=GB_GCA_016720685.1_protein.faa_JADKKC010000064.1_15@PF00015_full_PFAM.223.262--1:scovhsp_avg=53.8:scovhsp_max=53.8:scovhsp_min=53.8:scovhsp_std=0:scovhsp_sum=53.8:send_avg=26.0:send_max=26.0:send_min=26.0:send_std=0:send_sum=26.0:sstart_avg=6.0:sstart_max=6.0:sstart_min=6.0:sstart_std=0:sstart_sum=6.0])0.594:0.0517675[&&NHX:Sample_counter=rhizpot1--1||rhizpot3--2||rhiztom2--1:Type_counter=GTDB--4||capture--4:besthit_avg=100.0:besthit_max=100.0:besthit_min=100.0:besthit_std=0:besthit_sum=100.0:bitscore_avg=38.9:bitscore_max=38.9:bitscore_min=38.9:bitscore_std=0:bitscore_sum=38.9:capture_class_counter=c__Alphaproteobacteria--1||c__Clostridia--1||c__Desulfuromonadia--1||c__Vicinamibacteria--1:capture_domain_counter=d__Bacteria--4:capture_family_counter=f__Lachnospiraceae--1||f__SZUA-540--1||f__Vicinamibacteraceae--1||f__Xanthobacteraceae--1:capture_genus_counter=g__Luteitalea--1||g__Pseudolabrys--1||g__SZUA-540--1||g__VSOB01--1:capture_order_counter=o__Desulfuromonadales--1||o__Lachnospirales--1||o__Rhizobiales--1||o__Vicinamibacterales--1:capture_phylum_counter=p__Acidobacteriota--1||p__Desulfobacterota--1||p__Firmicutes_A--1||p__Proteobacteria--1:capture_species_counter=s__Luteitalea sp001464065--1||s__Pseudolabrys sp903929045--1||s__SZUA-540 sp009731355--1||s__VSOB01 sp910589075--1:evalue_avg=3.06e-06:evalue_max=3.06e-06:evalue_min=3.06e-06:evalue_std=0:evalue_sum=3.06e-06:gapopen_avg=0.0:gapopen_max=0.0:gapopen_min=0.0:gapopen_std=0:gapopen_sum=0.0:gtdb_class_counter=c__Calescibacteriia--3||c__UBA11346--1:gtdb_domain_counter=d__Bacteria--4:gtdb_family_counter=f__Calescibacteriaceae--3||f__UBA11346--1:gtdb_genus_counter=g__Calescibacterium--3||g__UBA11346--1:gtdb_order_counter=o__Calescibacteriales--3||o__UBA11346--1:gtdb_phylum_counter=p__Calescibacterota--3||p__Planctomycetota--1:gtdb_species_counter=s__Calescibacterium nevadense--1||s__Calescibacterium sp002898315--1||s__Calescibacterium sp011364105--1||s__UBA11346 sp017302815--1:heptad_counter=MCP-24H--3||MCP-38H--1||MCP-44H--4:lbd_counter=:lca_tree=d__Bacteria:length_avg=21.0:length_max=21.0:length_min=21.0:length_std=0:length_sum=21.0:mismatch_avg=0.0:mismatch_max=0.0:mismatch_min=0.0:mismatch_std=0:mismatch_sum=0.0:name=N13528:qcovhsp_avg=100.0:qcovhsp_max=100.0:qcovhsp_min=100.0:qcovhsp_std=0:qcovhsp_sum=100.0:qend_avg=21.0:qend_max=21.0:qend_min=21.0:qend_std=0:qend_sum=21.0:qstart_avg=1.0:qstart_max=1.0:qstart_min=1.0:qstart_std=0:qstart_sum=1.0:ref_name_counter=GB_GCA_016720685.1_protein.faa_JADKKC010000064.1_15@PF00015_full_PFAM.223.262--1:scovhsp_avg=53.8:scovhsp_max=53.8:scovhsp_min=53.8:scovhsp_std=0:scovhsp_sum=53.8:send_avg=26.0:send_max=26.0:send_min=26.0:send_std=0:send_sum=26.0:sstart_avg=6.0:sstart_max=6.0:sstart_min=6.0:sstart_std=0:sstart_sum=6.0],785a13ea-324b-4447-9450-9350fe11e93d_1@MCPsignal.129.187:0.0622957[&&NHX:Sample=rhizpot1:Type=capture:capture_class=c__Alphaproteobacteria:capture_domain=d__Bacteria:capture_family=f__Magnetospirillaceae:capture_genus=g__CAIULK01:capture_order=o__Rhodospirillales:capture_phylum=p__Proteobacteria:capture_species=s__CAIULK01 sp903899885:heptad=MCP-24H])0.586:0.0965267[&&NHX:Sample_counter=rhizpot1--2||rhizpot3--2||rhiztom2--1:Type_counter=GTDB--4||capture--5:besthit_avg=100.0:besthit_max=100.0:besthit_min=100.0:besthit_std=0:besthit_sum=100.0:bitscore_avg=38.9:bitscore_max=38.9:bitscore_min=38.9:bitscore_std=0:bitscore_sum=38.9:capture_class_counter=c__Alphaproteobacteria--2||c__Clostridia--1||c__Desulfuromonadia--1||c__Vicinamibacteria--1:capture_domain_counter=d__Bacteria--5:capture_family_counter=f__Lachnospiraceae--1||f__Magnetospirillaceae--1||f__SZUA-540--1||f__Vicinamibacteraceae--1||f__Xanthobacteraceae--1:capture_genus_counter=g__CAIULK01--1||g__Luteitalea--1||g__Pseudolabrys--1||g__SZUA-540--1||g__VSOB01--1:capture_order_counter=o__Desulfuromonadales--1||o__Lachnospirales--1||o__Rhizobiales--1||o__Rhodospirillales--1||o__Vicinamibacterales--1:capture_phylum_counter=p__Acidobacteriota--1||p__Desulfobacterota--1||p__Firmicutes_A--1||p__Proteobacteria--2:capture_species_counter=s__CAIULK01 sp903899885--1||s__Luteitalea sp001464065--1||s__Pseudolabrys sp903929045--1||s__SZUA-540 sp009731355--1||s__VSOB01 sp910589075--1:evalue_avg=3.06e-06:evalue_max=3.06e-06:evalue_min=3.06e-06:evalue_std=0:evalue_sum=3.06e-06:gapopen_avg=0.0:gapopen_max=0.0:gapopen_min=0.0:gapopen_std=0:gapopen_sum=0.0:gtdb_class_counter=c__Calescibacteriia--3||c__UBA11346--1:gtdb_domain_counter=d__Bacteria--4:gtdb_family_counter=f__Calescibacteriaceae--3||f__UBA11346--1:gtdb_genus_counter=g__Calescibacterium--3||g__UBA11346--1:gtdb_order_counter=o__Calescibacteriales--3||o__UBA11346--1:gtdb_phylum_counter=p__Calescibacterota--3||p__Planctomycetota--1:gtdb_species_counter=s__Calescibacterium nevadense--1||s__Calescibacterium sp002898315--1||s__Calescibacterium sp011364105--1||s__UBA11346 sp017302815--1:heptad_counter=MCP-24H--4||MCP-38H--1||MCP-44H--4:lbd_counter=:lca_tree=d__Bacteria:length_avg=21.0:length_max=21.0:length_min=21.0:length_std=0:length_sum=21.0:mismatch_avg=0.0:mismatch_max=0.0:mismatch_min=0.0:mismatch_std=0:mismatch_sum=0.0:name=N13530:qcovhsp_avg=100.0:qcovhsp_max=100.0:qcovhsp_min=100.0:qcovhsp_std=0:qcovhsp_sum=100.0:qend_avg=21.0:qend_max=21.0:qend_min=21.0:qend_std=0:qend_sum=21.0:qstart_avg=1.0:qstart_max=1.0:qstart_min=1.0:qstart_std=0:qstart_sum=1.0:ref_name_counter=GB_GCA_016720685.1_protein.faa_JADKKC010000064.1_15@PF00015_full_PFAM.223.262--1:scovhsp_avg=53.8:scovhsp_max=53.8:scovhsp_min=53.8:scovhsp_std=0:scovhsp_sum=53.8:send_avg=26.0:send_max=26.0:send_min=26.0:send_std=0:send_sum=26.0:sstart_avg=6.0:sstart_max=6.0:sstart_min=6.0:sstart_std=0:sstart_sum=6.0])0.741:0.0475906[&&NHX:Sample_counter=rhizpot1--2||rhizpot3--3||rhiztom2--1:Type_counter=GTDB--4||capture--6:besthit_avg=100.0:besthit_max=100.0:besthit_min=100.0:besthit_std=0:besthit_sum=100.0:bitscore_avg=38.9:bitscore_max=38.9:bitscore_min=38.9:bitscore_std=0:bitscore_sum=38.9:capture_class_counter=c__Alphaproteobacteria--2||c__Clostridia--1||c__Desulfuromonadia--1||c__Gammaproteobacteria--1||c__Vicinamibacteria--1:capture_domain_counter=d__Bacteria--6:capture_family_counter=f__Lachnospiraceae--1||f__Magnetospirillaceae--1||f__Pseudomonadaceae--1||f__SZUA-540--1||f__Vicinamibacteraceae--1||f__Xanthobacteraceae--1:capture_genus_counter=g__CAIULK01--1||g__Luteitalea--1||g__Pseudolabrys--1||g__Pseudomonas_E--1||g__SZUA-540--1||g__VSOB01--1:capture_order_counter=o__Desulfuromonadales--1||o__Lachnospirales--1||o__Pseudomonadales--1||o__Rhizobiales--1||o__Rhodospirillales--1||o__Vicinamibacterales--1:capture_phylum_counter=p__Acidobacteriota--1||p__Desulfobacterota--1||p__Firmicutes_A--1||p__Proteobacteria--3:capture_species_counter=s__CAIULK01 sp903899885--1||s__Luteitalea sp001464065--1||s__Pseudolabrys sp903929045--1||s__Pseudomonas_E laurentiana--1||s__SZUA-540 sp009731355--1||s__VSOB01 sp910589075--1:evalue_avg=3.06e-06:evalue_max=3.06e-06:evalue_min=3.06e-06:evalue_std=0:evalue_sum=3.06e-06:gapopen_avg=0.0:gapopen_max=0.0:gapopen_min=0.0:gapopen_std=0:gapopen_sum=0.0:gtdb_class_counter=c__Calescibacteriia--3||c__UBA11346--1:gtdb_domain_counter=d__Bacteria--4:gtdb_family_counter=f__Calescibacteriaceae--3||f__UBA11346--1:gtdb_genus_counter=g__Calescibacterium--3||g__UBA11346--1:gtdb_order_counter=o__Calescibacteriales--3||o__UBA11346--1:gtdb_phylum_counter=p__Calescibacterota--3||p__Planctomycetota--1:gtdb_species_counter=s__Calescibacterium nevadense--1||s__Calescibacterium sp002898315--1||s__Calescibacterium sp011364105--1||s__UBA11346 sp017302815--1:heptad_counter=MCP-24H--5||MCP-38H--1||MCP-44H--4:lbd_counter=:lca_tree=d__Bacteria:length_avg=21.0:length_max=21.0:length_min=21.0:length_std=0:length_sum=21.0:mismatch_avg=0.0:mismatch_max=0.0:mismatch_min=0.0:mismatch_std=0:mismatch_sum=0.0:name=N13531:qcovhsp_avg=100.0:qcovhsp_max=100.0:qcovhsp_min=100.0:qcovhsp_std=0:qcovhsp_sum=100.0:qend_avg=21.0:qend_max=21.0:qend_min=21.0:qend_std=0:qend_sum=21.0:qstart_avg=1.0:qstart_max=1.0:qstart_min=1.0:qstart_std=0:qstart_sum=1.0:ref_name_counter=GB_GCA_016720685.1_protein.faa_JADKKC010000064.1_15@PF00015_full_PFAM.223.262--1:scovhsp_avg=53.8:scovhsp_max=53.8:scovhsp_min=53.8:scovhsp_std=0:scovhsp_sum=53.8:send_avg=26.0:send_max=26.0:send_min=26.0:send_std=0:send_sum=26.0:sstart_avg=6.0:sstart_max=6.0:sstart_min=6.0:sstart_std=0:sstart_sum=6.0],((b9e7353b-5520-4e2a-89fc-4ee99e32b973_6@MCPsignal.106.155:0.0267009[&&NHX:Sample=rhizpot3:Type=capture:capture_class=c__Alphaproteobacteria:capture_domain=d__Bacteria:capture_family=f__Xanthobacteraceae:capture_genus=g__Tardiphaga:capture_order=o__Rhizobiales:capture_phylum=p__Proteobacteria:capture_species=s__Tardiphaga sp900114605:heptad=MCP-24H],((4922202c-3f4d-4ee0-be54-c7d101c0cb36_3@MCPsignal.107.158:0.107033[&&NHX:Sample=rhiztom1:Type=capture:capture_class=c__Desulfuromonadia:capture_domain=d__Bacteria:capture_family=f__SZUA-540:capture_genus=g__SZUA-540:capture_order=o__Desulfuromonadales:capture_phylum=p__Desulfobacterota:capture_species=s__SZUA-540 sp009731355:heptad=MCP-24H],(GB_GCA_016125375.1_protein.faa_WGLU01000002.1_110@PF00015_full_PFAM.190.342:0.47923[&&NHX:Type=GTDB:gtdb_class=c__Alphaproteobacteria:gtdb_domain=d__Bacteria:gtdb_family=f__RI-95:gtdb_genus=g__RI-95:gtdb_order=o__UBA1280:gtdb_phylum=p__Proteobacteria:gtdb_species=s__RI-95 sp016125375:heptad=MCP-24H:species=d__Bacteria_p__Proteobacteria_c__Alphaproteobacteria_o__UBA1280_f__RI-95_g__RI-95_s__RI-95 sp016125375],bf79b98d-c071-5637-8c90-a2eacd95dbd1_3@MCPsignal.25.68:5e-09[&&NHX:Sample=rhizpot1:Type=capture:capture_class=c__Alphaproteobacteria:capture_domain=d__Bacteria:capture_family=f__Xanthobacteraceae:capture_genus=g__Pseudolabrys:capture_order=o__Rhizobiales:capture_phylum=p__Proteobacteria:capture_species=s__Pseudolabrys sp903929045:heptad=MCP-24H])0.892:0.13653[&&NHX:Sample_counter=rhizpot1--1:Type_counter=GTDB--1||capture--1:capture_class_counter=c__Alphaproteobacteria--1:capture_domain_counter=d__Bacteria--1:capture_family_counter=f__Xanthobacteraceae--1:capture_genus_counter=g__Pseudolabrys--1:capture_order_counter=o__Rhizobiales--1:capture_phylum_counter=p__Proteobacteria--1:capture_species_counter=s__Pseudolabrys sp903929045--1:gtdb_class_counter=c__Alphaproteobacteria--1:gtdb_domain_counter=d__Bacteria--1:gtdb_family_counter=f__RI-95--1:gtdb_genus_counter=g__RI-95--1:gtdb_order_counter=o__UBA1280--1:gtdb_phylum_counter=p__Proteobacteria--1:gtdb_species_counter=s__RI-95 sp016125375--1:heptad_counter=MCP-24H--2:lbd_counter=:lca_tree=s__RI-95 sp016125375:name=N13536:ref_name_counter=])0.792:0.102024[&&NHX:Sample_counter=rhizpot1--1||rhiztom1--1:Type_counter=GTDB--1||capture--2:capture_class_counter=c__Alphaproteobacteria--1||c__Desulfuromonadia--1:capture_domain_counter=d__Bacteria--2:capture_family_counter=f__SZUA-540--1||f__Xanthobacteraceae--1:capture_genus_counter=g__Pseudolabrys--1||g__SZUA-540--1:capture_order_counter=o__Desulfuromonadales--1||o__Rhizobiales--1:capture_phylum_counter=p__Desulfobacterota--1||p__Proteobacteria--1:capture_species_counter=s__Pseudolabrys sp903929045--1||s__SZUA-540 sp009731355--1:gtdb_class_counter=c__Alphaproteobacteria--1:gtdb_domain_counter=d__Bacteria--1:gtdb_family_counter=f__RI-95--1:gtdb_genus_counter=g__RI-95--1:gtdb_order_counter=o__UBA1280--1:gtdb_phylum_counter=p__Proteobacteria--1:gtdb_species_counter=s__RI-95 sp016125375--1:heptad_counter=MCP-24H--3:lbd_counter=:lca_tree=s__RI-95 sp016125375:name=N13537:ref_name_counter=],((GB_GCA_003452275.1_protein.faa_DMIT01000195.1_1@PF00015_full_PFAM.317.481:0.189232[&&NHX:Type=GTDB:gtdb_class=c__Alphaproteobacteria:gtdb_domain=d__Bacteria:gtdb_family=f__Micavibrionaceae:gtdb_genus=g__UBA1573:gtdb_order=o__Micavibrionales:gtdb_phylum=p__Proteobacteria:gtdb_species=s__UBA1573 sp003452275:heptad=MCP-24H:species=d__Bacteria_p__Proteobacteria_c__Alphaproteobacteria_o__Micavibrionales_f__Micavibrionaceae_g__UBA1573_s__UBA1573 sp003452275],(GB_GCA_001767915.1_protein.faa_MEMI01000040.1_52@PF00015_full_PFAM.314.479:0.0251414[&&NHX:Type=GTDB:gtdb_class=c__Alphaproteobacteria:gtdb_domain=d__Bacteria:gtdb_family=f__Micavibrionaceae:gtdb_genus=g__UBA1573:gtdb_order=o__Micavibrionales:gtdb_phylum=p__Proteobacteria:gtdb_species=s__UBA1573 sp001767915:heptad=MCP-38H:species=d__Bacteria_p__Proteobacteria_c__Alphaproteobacteria_o__Micavibrionales_f__Micavibrionaceae_g__UBA1573_s__UBA1573 sp001767915],(GB_GCA_003452275.1_protein.faa_DMIT01000195.1_2@PF00015_full_PFAM.315.478:0.0618608[&&NHX:Type=GTDB:gtdb_class=c__Alphaproteobacteria:gtdb_domain=d__Bacteria:gtdb_family=f__Micavibrionaceae:gtdb_genus=g__UBA1573:gtdb_order=o__Micavibrionales:gtdb_phylum=p__Proteobacteria:gtdb_species=s__UBA1573 sp003452275:heptad=MCP-38H:species=d__Bacteria_p__Proteobacteria_c__Alphaproteobacteria_o__Micavibrionales_f__Micavibrionaceae_g__UBA1573_s__UBA1573 sp003452275],GB_GCA_016794145.1_protein.faa_JAEUKP010000022.1_3@PF00015_full_PFAM.318.481:0.0337602[&&NHX:Type=GTDB:gtdb_class=c__Alphaproteobacteria:gtdb_domain=d__Bacteria:gtdb_family=f__Micavibrionaceae:gtdb_genus=g__UBA1573:gtdb_order=o__Micavibrionales:gtdb_phylum=p__Proteobacteria:gtdb_species=s__UBA1573 sp016794145:heptad=MCP-38H:species=d__Bacteria_p__Proteobacteria_c__Alphaproteobacteria_o__Micavibrionales_f__Micavibrionaceae_g__UBA1573_s__UBA1573 sp016794145])0.812:0.0248312[&&NHX:Sample_counter=:Type_counter=GTDB--2:capture_class_counter=:capture_domain_counter=:capture_family_counter=:capture_genus_counter=:capture_order_counter=:capture_phylum_counter=:capture_species_counter=:evoltype=D:gtdb_class_counter=c__Alphaproteobacteria--2:gtdb_domain_counter=d__Bacteria--2:gtdb_family_counter=f__Micavibrionaceae--2:gtdb_genus_counter=g__UBA1573--2:gtdb_order_counter=o__Micavibrionales--2:gtdb_phylum_counter=p__Proteobacteria--2:gtdb_species_counter=s__UBA1573 sp003452275--1||s__UBA1573 sp016794145--1:heptad_counter=MCP-38H--2:lbd_counter=:lca=d__Bacteria:lca_tree=g__UBA1573:name=N13542:ref_name_counter=])0.96:0.139562[&&NHX:Sample_counter=:Type_counter=GTDB--3:capture_class_counter=:capture_domain_counter=:capture_family_counter=:capture_genus_counter=:capture_order_counter=:capture_phylum_counter=:capture_species_counter=:evoltype=D:gtdb_class_counter=c__Alphaproteobacteria--3:gtdb_domain_counter=d__Bacteria--3:gtdb_family_counter=f__Micavibrionaceae--3:gtdb_genus_counter=g__UBA1573--3:gtdb_order_counter=o__Micavibrionales--3:gtdb_phylum_counter=p__Proteobacteria--3:gtdb_species_counter=s__UBA1573 sp001767915--1||s__UBA1573 sp003452275--1||s__UBA1573 sp016794145--1:heptad_counter=MCP-38H--3:lbd_counter=:lca=d__Bacteria:lca_tree=g__UBA1573:name=N13543:ref_name_counter=])0.996:0.186956[&&NHX:Sample_counter=:Type_counter=GTDB--4:capture_class_counter=:capture_domain_counter=:capture_family_counter=:capture_genus_counter=:capture_order_counter=:capture_phylum_counter=:capture_species_counter=:evoltype=D:gtdb_class_counter=c__Alphaproteobacteria--4:gtdb_domain_counter=d__Bacteria--4:gtdb_family_counter=f__Micavibrionaceae--4:gtdb_genus_counter=g__UBA1573--4:gtdb_order_counter=o__Micavibrionales--4:gtdb_phylum_counter=p__Proteobacteria--4:gtdb_species_counter=s__UBA1573 sp001767915--1||s__UBA1573 sp003452275--2||s__UBA1573 sp016794145--1:heptad_counter=MCP-24H--1||MCP-38H--3:lbd_counter=:lca=d__Bacteria:lca_tree=g__UBA1573:name=N13544:ref_name_counter=],(GB_GCA_003241285.1_protein.faa_QFOT01000046.1_12@PF00015_full_PFAM.323.489:0.150283[&&NHX:Type=GTDB:gtdb_class=c__Alphaproteobacteria:gtdb_domain=d__Bacteria:gtdb_family=f__Micavibrionaceae:gtdb_genus=g__Micavibrio_B:gtdb_order=o__Micavibrionales:gtdb_phylum=p__Proteobacteria:gtdb_species=s__Micavibrio_B aeruginosavorus_A:heptad=MCP-38H:species=d__Bacteria_p__Proteobacteria_c__Alphaproteobacteria_o__Micavibrionales_f__Micavibrionaceae_g__Micavibrio_B_s__Micavibrio_B aeruginosavorus_A],(982b5fd6-0efe-4449-aea3-c664eb52c550_6@MCPsignal.243.408:5e-09[&&NHX:Sample=rhiztom1:Type=capture:besthit=58.5:bitscore=150.0:capture_class=c__Alphaproteobacteria:capture_domain=d__Bacteria:capture_family=f__Rhizobiaceae:capture_genus=g__Neorhizobium:capture_order=o__Rhizobiales:capture_phylum=p__Proteobacteria:capture_species=s__Neorhizobium cellulosilyticum:evalue=2.12e-46:gapopen=0.0:heptad=MCP-38H:length=159.0:mismatch=66.0:qcovhsp=96.4:qend=165.0:qstart=7.0:ref_name=GB_GCA_016794145.1_protein.faa_JAEUKP010000022.1_3@PF00015_full_PFAM.318.481:scovhsp=97.5:send=162.0:sstart=4.0],(3ac14f44-f32c-44c1-9b0d-19eff9e881ce_1@MCPsignal.254.318:0.0672144[&&NHX:Sample=rhiztom1:Type=capture:capture_class=c__Myxococcia:capture_domain=d__Bacteria:capture_family=f__Myxococcaceae:capture_genus=g__Corallococcus:capture_order=o__Myxococcales:capture_phylum=p__Myxococcota:capture_species=s__Corallococcus sp003611675:heptad=MCP-24H],7a972d84-0fde-4be4-9fb2-adb697a275a6_3@MCPsignal.316.431:0.0297267[&&NHX:Sample=rhiztom1:Type=capture:besthit=58.2:bitscore=109.0:capture_class=c__Alphaproteobacteria:capture_domain=d__Bacteria:capture_family=f__Rhizobiaceae:capture_genus=g__Neorhizobium:capture_order=o__Rhizobiales:capture_phylum=p__Proteobacteria:capture_species=s__Neorhizobium cellulosilyticum:evalue=3.42e-31:gapopen=0.0:heptad=MCP-44H:length=110.0:mismatch=46.0:qcovhsp=95.7:qend=113.0:qstart=4.0:ref_name=RS_GCF_001550055.1_protein.faa_NZ_LRUA01000006.1_839@PF00015_full_PFAM.443.603:scovhsp=68.8:send=110.0:sstart=1.0])0:1.8e-08[&&NHX:Sample_counter=rhiztom1--2:Type_counter=capture--2:besthit_avg=58.2:besthit_max=58.2:besthit_min=58.2:besthit_std=0:besthit_sum=58.2:bitscore_avg=109.0:bitscore_max=109.0:bitscore_min=109.0:bitscore_std=0:bitscore_sum=109.0:capture_class_counter=c__Alphaproteobacteria--1||c__Myxococcia--1:capture_domain_counter=d__Bacteria--2:capture_family_counter=f__Myxococcaceae--1||f__Rhizobiaceae--1:capture_genus_counter=g__Corallococcus--1||g__Neorhizobium--1:capture_order_counter=o__Myxococcales--1||o__Rhizobiales--1:capture_phylum_counter=p__Myxococcota--1||p__Proteobacteria--1:capture_species_counter=s__Corallococcus sp003611675--1||s__Neorhizobium cellulosilyticum--1:evalue_avg=3.42e-31:evalue_max=3.42e-31:evalue_min=3.42e-31:evalue_std=0:evalue_sum=3.42e-31:gapopen_avg=0.0:gapopen_max=0.0:gapopen_min=0.0:gapopen_std=0:gapopen_sum=0.0:gtdb_class_counter=:gtdb_domain_counter=:gtdb_family_counter=:gtdb_genus_counter=:gtdb_order_counter=:gtdb_phylum_counter=:gtdb_species_counter=:heptad_counter=MCP-24H--1||MCP-44H--1:lbd_counter=:length_avg=110.0:length_max=110.0:length_min=110.0:length_std=0:length_sum=110.0:mismatch_avg=46.0:mismatch_max=46.0:mismatch_min=46.0:mismatch_std=0:mismatch_sum=46.0:name=N13549:qcovhsp_avg=95.7:qcovhsp_max=95.7:qcovhsp_min=95.7:qcovhsp_std=0:qcovhsp_sum=95.7:qend_avg=113.0:qend_max=113.0:qend_min=113.0:qend_std=0:qend_sum=113.0:qstart_avg=4.0:qstart_max=4.0:qstart_min=4.0:qstart_std=0:qstart_sum=4.0:ref_name_counter=RS_GCF_001550055.1_protein.faa_NZ_LRUA01000006.1_839@PF00015_full_PFAM.443.603--1:scovhsp_avg=68.8:scovhsp_max=68.8:scovhsp_min=68.8:scovhsp_std=0:scovhsp_sum=68.8:send_avg=110.0:send_max=110.0:send_min=110.0:send_std=0:send_sum=110.0:sstart_avg=1.0:sstart_max=1.0:sstart_min=1.0:sstart_std=0:sstart_sum=1.0])1:0.382048[&&NHX:Sample_counter=rhiztom1--3:Type_counter=capture--3:besthit_avg=58.35:besthit_max=58.5:besthit_min=58.2:besthit_std=0.21213203435596223:besthit_sum=116.7:bitscore_avg=129.5:bitscore_max=150.0:bitscore_min=109.0:bitscore_std=28.991378028648448:bitscore_sum=259.0:capture_class_counter=c__Alphaproteobacteria--2||c__Myxococcia--1:capture_domain_counter=d__Bacteria--3:capture_family_counter=f__Myxococcaceae--1||f__Rhizobiaceae--2:capture_genus_counter=g__Corallococcus--1||g__Neorhizobium--2:capture_order_counter=o__Myxococcales--1||o__Rhizobiales--2:capture_phylum_counter=p__Myxococcota--1||p__Proteobacteria--2:capture_species_counter=s__Corallococcus sp003611675--1||s__Neorhizobium cellulosilyticum--2:evalue_avg=1.710000000000001e-31:evalue_max=3.42e-31:evalue_min=2.12e-46:evalue_std=2.4183051916579906e-31:evalue_sum=3.420000000000002e-31:gapopen_avg=0.0:gapopen_max=0.0:gapopen_min=0.0:gapopen_std=0.0:gapopen_sum=0.0:gtdb_class_counter=:gtdb_domain_counter=:gtdb_family_counter=:gtdb_genus_counter=:gtdb_order_counter=:gtdb_phylum_counter=:gtdb_species_counter=:heptad_counter=MCP-24H--1||MCP-38H--1||MCP-44H--1:lbd_counter=:length_avg=134.5:length_max=159.0:length_min=110.0:length_std=34.64823227814083:length_sum=269.0:mismatch_avg=56.0:mismatch_max=66.0:mismatch_min=46.0:mismatch_std=14.142135623730951:mismatch_sum=112.0:name=N13550:qcovhsp_avg=96.05000000000001:qcovhsp_max=96.4:qcovhsp_min=95.7:qcovhsp_std=0.4949747468305853:qcovhsp_sum=192.10000000000002:qend_avg=139.0:qend_max=165.0:qend_min=113.0:qend_std=36.76955262170047:qend_sum=278.0:qstart_avg=5.5:qstart_max=7.0:qstart_min=4.0:qstart_std=2.1213203435596424:qstart_sum=11.0:ref_name_counter=GB_GCA_016794145.1_protein.faa_JAEUKP010000022.1_3@PF00015_full_PFAM.318.481--1||RS_GCF_001550055.1_protein.faa_NZ_LRUA01000006.1_839@PF00015_full_PFAM.443.603--1:scovhsp_avg=83.15:scovhsp_max=97.5:scovhsp_min=68.8:scovhsp_std=20.293964620053917:scovhsp_sum=166.3:send_avg=136.0:send_max=162.0:send_min=110.0:send_std=36.76955262170047:send_sum=272.0:sstart_avg=2.5:sstart_max=4.0:sstart_min=1.0:sstart_std=2.1213203435596424:sstart_sum=5.0])0.824:0.0586106[&&NHX:Sample_counter=rhiztom1--3:Type_counter=GTDB--1||capture--3:besthit_avg=58.35:besthit_max=58.5:besthit_min=58.2:besthit_std=0.21213203435596223:besthit_sum=116.7:bitscore_avg=129.5:bitscore_max=150.0:bitscore_min=109.0:bitscore_std=28.991378028648448:bitscore_sum=259.0:capture_class_counter=c__Alphaproteobacteria--2||c__Myxococcia--1:capture_domain_counter=d__Bacteria--3:capture_family_counter=f__Myxococcaceae--1||f__Rhizobiaceae--2:capture_genus_counter=g__Corallococcus--1||g__Neorhizobium--2:capture_order_counter=o__Myxococcales--1||o__Rhizobiales--2:capture_phylum_counter=p__Myxococcota--1||p__Proteobacteria--2:capture_species_counter=s__Corallococcus sp003611675--1||s__Neorhizobium cellulosilyticum--2:evalue_avg=1.710000000000001e-31:evalue_max=3.42e-31:evalue_min=2.12e-46:evalue_std=2.4183051916579906e-31:evalue_sum=3.420000000000002e-31:gapopen_avg=0.0:gapopen_max=0.0:gapopen_min=0.0:gapopen_std=0.0:gapopen_sum=0.0:gtdb_class_counter=c__Alphaproteobacteria--1:gtdb_domain_counter=d__Bacteria--1:gtdb_family_counter=f__Micavibrionaceae--1:gtdb_genus_counter=g__Micavibrio_B--1:gtdb_order_counter=o__Micavibrionales--1:gtdb_phylum_counter=p__Proteobacteria--1:gtdb_species_counter=s__Micavibrio_B aeruginosavorus_A--1:heptad_counter=MCP-24H--1||MCP-38H--2||MCP-44H--1:lbd_counter=:lca_tree=s__Micavibrio_B aeruginosavorus_A:length_avg=134.5:length_max=159.0:length_min=110.0:length_std=34.64823227814083:length_sum=269.0:mismatch_avg=56.0:mismatch_max=66.0:mismatch_min=46.0:mismatch_std=14.142135623730951:mismatch_sum=112.0:name=N13551:qcovhsp_avg=96.05000000000001:qcovhsp_max=96.4:qcovhsp_min=95.7:qcovhsp_std=0.4949747468305853:qcovhsp_sum=192.10000000000002:qend_avg=139.0:qend_max=165.0:qend_min=113.0:qend_std=36.76955262170047:qend_sum=278.0:qstart_avg=5.5:qstart_max=7.0:qstart_min=4.0:qstart_std=2.1213203435596424:qstart_sum=11.0:ref_name_counter=GB_GCA_016794145.1_protein.faa_JAEUKP010000022.1_3@PF00015_full_PFAM.318.481--1||RS_GCF_001550055.1_protein.faa_NZ_LRUA01000006.1_839@PF00015_full_PFAM.443.603--1:scovhsp_avg=83.15:scovhsp_max=97.5:scovhsp_min=68.8:scovhsp_std=20.293964620053917:scovhsp_sum=166.3:send_avg=136.0:send_max=162.0:send_min=110.0:send_std=36.76955262170047:send_sum=272.0:sstart_avg=2.5:sstart_max=4.0:sstart_min=1.0:sstart_std=2.1213203435596424:sstart_sum=5.0])0.962:0.107107[&&NHX:Sample_counter=rhiztom1--3:Type_counter=GTDB--5||capture--3:besthit_avg=58.35:besthit_max=58.5:besthit_min=58.2:besthit_std=0.21213203435596223:besthit_sum=116.7:bitscore_avg=129.5:bitscore_max=150.0:bitscore_min=109.0:bitscore_std=28.991378028648448:bitscore_sum=259.0:capture_class_counter=c__Alphaproteobacteria--2||c__Myxococcia--1:capture_domain_counter=d__Bacteria--3:capture_family_counter=f__Myxococcaceae--1||f__Rhizobiaceae--2:capture_genus_counter=g__Corallococcus--1||g__Neorhizobium--2:capture_order_counter=o__Myxococcales--1||o__Rhizobiales--2:capture_phylum_counter=p__Myxococcota--1||p__Proteobacteria--2:capture_species_counter=s__Corallococcus sp003611675--1||s__Neorhizobium cellulosilyticum--2:evalue_avg=1.710000000000001e-31:evalue_max=3.42e-31:evalue_min=2.12e-46:evalue_std=2.4183051916579906e-31:evalue_sum=3.420000000000002e-31:gapopen_avg=0.0:gapopen_max=0.0:gapopen_min=0.0:gapopen_std=0.0:gapopen_sum=0.0:gtdb_class_counter=c__Alphaproteobacteria--5:gtdb_domain_counter=d__Bacteria--5:gtdb_family_counter=f__Micavibrionaceae--5:gtdb_genus_counter=g__Micavibrio_B--1||g__UBA1573--4:gtdb_order_counter=o__Micavibrionales--5:gtdb_phylum_counter=p__Proteobacteria--5:gtdb_species_counter=s__Micavibrio_B aeruginosavorus_A--1||s__UBA1573 sp001767915--1||s__UBA1573 sp003452275--2||s__UBA1573 sp016794145--1:heptad_counter=MCP-24H--2||MCP-38H--5||MCP-44H--1:lbd_counter=:lca_tree=f__Micavibrionaceae:length_avg=134.5:length_max=159.0:length_min=110.0:length_std=34.64823227814083:length_sum=269.0:mismatch_avg=56.0:mismatch_max=66.0:mismatch_min=46.0:mismatch_std=14.142135623730951:mismatch_sum=112.0:name=N13552:qcovhsp_avg=96.05000000000001:qcovhsp_max=96.4:qcovhsp_min=95.7:qcovhsp_std=0.4949747468305853:qcovhsp_sum=192.10000000000002:qend_avg=139.0:qend_max=165.0:qend_min=113.0:qend_std=36.76955262170047:qend_sum=278.0:qstart_avg=5.5:qstart_max=7.0:qstart_min=4.0:qstart_std=2.1213203435596424:qstart_sum=11.0:ref_name_counter=GB_GCA_016794145.1_protein.faa_JAEUKP010000022.1_3@PF00015_full_PFAM.318.481--1||RS_GCF_001550055.1_protein.faa_NZ_LRUA01000006.1_839@PF00015_full_PFAM.443.603--1:scovhsp_avg=83.15:scovhsp_max=97.5:scovhsp_min=68.8:scovhsp_std=20.293964620053917:scovhsp_sum=166.3:send_avg=136.0:send_max=162.0:send_min=110.0:send_std=36.76955262170047:send_sum=272.0:sstart_avg=2.5:sstart_max=4.0:sstart_min=1.0:sstart_std=2.1213203435596424:sstart_sum=5.0])0:5e-09[&&NHX:Sample_counter=rhizpot1--1||rhiztom1--4:Type_counter=GTDB--6||capture--5:besthit_avg=58.35:besthit_max=58.5:besthit_min=58.2:besthit_std=0.21213203435596223:besthit_sum=116.7:bitscore_avg=129.5:bitscore_max=150.0:bitscore_min=109.0:bitscore_std=28.991378028648448:bitscore_sum=259.0:capture_class_counter=c__Alphaproteobacteria--3||c__Desulfuromonadia--1||c__Myxococcia--1:capture_domain_counter=d__Bacteria--5:capture_family_counter=f__Myxococcaceae--1||f__Rhizobiaceae--2||f__SZUA-540--1||f__Xanthobacteraceae--1:capture_genus_counter=g__Corallococcus--1||g__Neorhizobium--2||g__Pseudolabrys--1||g__SZUA-540--1:capture_order_counter=o__Desulfuromonadales--1||o__Myxococcales--1||o__Rhizobiales--3:capture_phylum_counter=p__Desulfobacterota--1||p__Myxococcota--1||p__Proteobacteria--3:capture_species_counter=s__Corallococcus sp003611675--1||s__Neorhizobium cellulosilyticum--2||s__Pseudolabrys sp903929045--1||s__SZUA-540 sp009731355--1:evalue_avg=1.710000000000001e-31:evalue_max=3.42e-31:evalue_min=2.12e-46:evalue_std=2.4183051916579906e-31:evalue_sum=3.420000000000002e-31:gapopen_avg=0.0:gapopen_max=0.0:gapopen_min=0.0:gapopen_std=0.0:gapopen_sum=0.0:gtdb_class_counter=c__Alphaproteobacteria--6:gtdb_domain_counter=d__Bacteria--6:gtdb_family_counter=f__Micavibrionaceae--5||f__RI-95--1:gtdb_genus_counter=g__Micavibrio_B--1||g__RI-95--1||g__UBA1573--4:gtdb_order_counter=o__Micavibrionales--5||o__UBA1280--1:gtdb_phylum_counter=p__Proteobacteria--6:gtdb_species_counter=s__Micavibrio_B aeruginosavorus_A--1||s__RI-95 sp016125375--1||s__UBA1573 sp001767915--1||s__UBA1573 sp003452275--2||s__UBA1573 sp016794145--1:heptad_counter=MCP-24H--5||MCP-38H--5||MCP-44H--1:lbd_counter=:lca_tree=c__Alphaproteobacteria:length_avg=134.5:length_max=159.0:length_min=110.0:length_std=34.64823227814083:length_sum=269.0:mismatch_avg=56.0:mismatch_max=66.0:mismatch_min=46.0:mismatch_std=14.142135623730951:mismatch_sum=112.0:name=N13553:qcovhsp_avg=96.05000000000001:qcovhsp_max=96.4:qcovhsp_min=95.7:qcovhsp_std=0.4949747468305853:qcovhsp_sum=192.10000000000002:qend_avg=139.0:qend_max=165.0:qend_min=113.0:qend_std=36.76955262170047:qend_sum=278.0:qstart_avg=5.5:qstart_max=7.0:qstart_min=4.0:qstart_std=2.1213203435596424:qstart_sum=11.0:ref_name_counter=GB_GCA_016794145.1_protein.faa_JAEUKP010000022.1_3@PF00015_full_PFAM.318.481--1||RS_GCF_001550055.1_protein.faa_NZ_LRUA01000006.1_839@PF00015_full_PFAM.443.603--1:scovhsp_avg=83.15:scovhsp_max=97.5:scovhsp_min=68.8:scovhsp_std=20.293964620053917:scovhsp_sum=166.3:send_avg=136.0:send_max=162.0:send_min=110.0:send_std=36.76955262170047:send_sum=272.0:sstart_avg=2.5:sstart_max=4.0:sstart_min=1.0:sstart_std=2.1213203435596424:sstart_sum=5.0])0.142:0.0276776[&&NHX:Sample_counter=rhizpot1--1||rhizpot3--1||rhiztom1--4:Type_counter=GTDB--6||capture--6:besthit_avg=58.35:besthit_max=58.5:besthit_min=58.2:besthit_std=0.21213203435596223:besthit_sum=116.7:bitscore_avg=129.5:bitscore_max=150.0:bitscore_min=109.0:bitscore_std=28.991378028648448:bitscore_sum=259.0:capture_class_counter=c__Alphaproteobacteria--4||c__Desulfuromonadia--1||c__Myxococcia--1:capture_domain_counter=d__Bacteria--6:capture_family_counter=f__Myxococcaceae--1||f__Rhizobiaceae--2||f__SZUA-540--1||f__Xanthobacteraceae--2:capture_genus_counter=g__Corallococcus--1||g__Neorhizobium--2||g__Pseudolabrys--1||g__SZUA-540--1||g__Tardiphaga--1:capture_order_counter=o__Desulfuromonadales--1||o__Myxococcales--1||o__Rhizobiales--4:capture_phylum_counter=p__Desulfobacterota--1||p__Myxococcota--1||p__Proteobacteria--4:capture_species_counter=s__Corallococcus sp003611675--1||s__Neorhizobium cellulosilyticum--2||s__Pseudolabrys sp903929045--1||s__SZUA-540 sp009731355--1||s__Tardiphaga sp900114605--1:evalue_avg=1.710000000000001e-31:evalue_max=3.42e-31:evalue_min=2.12e-46:evalue_std=2.4183051916579906e-31:evalue_sum=3.420000000000002e-31:gapopen_avg=0.0:gapopen_max=0.0:gapopen_min=0.0:gapopen_std=0.0:gapopen_sum=0.0:gtdb_class_counter=c__Alphaproteobacteria--6:gtdb_domain_counter=d__Bacteria--6:gtdb_family_counter=f__Micavibrionaceae--5||f__RI-95--1:gtdb_genus_counter=g__Micavibrio_B--1||g__RI-95--1||g__UBA1573--4:gtdb_order_counter=o__Micavibrionales--5||o__UBA1280--1:gtdb_phylum_counter=p__Proteobacteria--6:gtdb_species_counter=s__Micavibrio_B aeruginosavorus_A--1||s__RI-95 sp016125375--1||s__UBA1573 sp001767915--1||s__UBA1573 sp003452275--2||s__UBA1573 sp016794145--1:heptad_counter=MCP-24H--6||MCP-38H--5||MCP-44H--1:lbd_counter=:lca_tree=c__Alphaproteobacteria:length_avg=134.5:length_max=159.0:length_min=110.0:length_std=34.64823227814083:length_sum=269.0:mismatch_avg=56.0:mismatch_max=66.0:mismatch_min=46.0:mismatch_std=14.142135623730951:mismatch_sum=112.0:name=N13554:qcovhsp_avg=96.05000000000001:qcovhsp_max=96.4:qcovhsp_min=95.7:qcovhsp_std=0.4949747468305853:qcovhsp_sum=192.10000000000002:qend_avg=139.0:qend_max=165.0:qend_min=113.0:qend_std=36.76955262170047:qend_sum=278.0:qstart_avg=5.5:qstart_max=7.0:qstart_min=4.0:qstart_std=2.1213203435596424:qstart_sum=11.0:ref_name_counter=GB_GCA_016794145.1_protein.faa_JAEUKP010000022.1_3@PF00015_full_PFAM.318.481--1||RS_GCF_001550055.1_protein.faa_NZ_LRUA01000006.1_839@PF00015_full_PFAM.443.603--1:scovhsp_avg=83.15:scovhsp_max=97.5:scovhsp_min=68.8:scovhsp_std=20.293964620053917:scovhsp_sum=166.3:send_avg=136.0:send_max=162.0:send_min=110.0:send_std=36.76955262170047:send_sum=272.0:sstart_avg=2.5:sstart_max=4.0:sstart_min=1.0:sstart_std=2.1213203435596424:sstart_sum=5.0],5761bf6c-4d7b-52b6-a580-7d4faa9b2e71_3@MCPsignal.81.116:5e-09[&&NHX:Sample=rhizpot2:Type=capture:capture_class=c__Alphaproteobacteria:capture_domain=d__Bacteria:capture_family=f__Sphingomonadaceae:capture_genus=g__Sphingomonas:capture_order=o__Sphingomonadales:capture_phylum=p__Proteobacteria:capture_species=s__Sphingomonas sp001421715:heptad=MCP-44H])0:0.000332535[&&NHX:Sample_counter=rhizpot1--1||rhizpot2--1||rhizpot3--1||rhiztom1--4:Type_counter=GTDB--6||capture--7:besthit_avg=58.35:besthit_max=58.5:besthit_min=58.2:besthit_std=0.21213203435596223:besthit_sum=116.7:bitscore_avg=129.5:bitscore_max=150.0:bitscore_min=109.0:bitscore_std=28.991378028648448:bitscore_sum=259.0:capture_class_counter=c__Alphaproteobacteria--5||c__Desulfuromonadia--1||c__Myxococcia--1:capture_domain_counter=d__Bacteria--7:capture_family_counter=f__Myxococcaceae--1||f__Rhizobiaceae--2||f__SZUA-540--1||f__Sphingomonadaceae--1||f__Xanthobacteraceae--2:capture_genus_counter=g__Corallococcus--1||g__Neorhizobium--2||g__Pseudolabrys--1||g__SZUA-540--1||g__Sphingomonas--1||g__Tardiphaga--1:capture_order_counter=o__Desulfuromonadales--1||o__Myxococcales--1||o__Rhizobiales--4||o__Sphingomonadales--1:capture_phylum_counter=p__Desulfobacterota--1||p__Myxococcota--1||p__Proteobacteria--5:capture_species_counter=s__Corallococcus sp003611675--1||s__Neorhizobium cellulosilyticum--2||s__Pseudolabrys sp903929045--1||s__SZUA-540 sp009731355--1||s__Sphingomonas sp001421715--1||s__Tardiphaga sp900114605--1:evalue_avg=1.710000000000001e-31:evalue_max=3.42e-31:evalue_min=2.12e-46:evalue_std=2.4183051916579906e-31:evalue_sum=3.420000000000002e-31:gapopen_avg=0.0:gapopen_max=0.0:gapopen_min=0.0:gapopen_std=0.0:gapopen_sum=0.0:gtdb_class_counter=c__Alphaproteobacteria--6:gtdb_domain_counter=d__Bacteria--6:gtdb_family_counter=f__Micavibrionaceae--5||f__RI-95--1:gtdb_genus_counter=g__Micavibrio_B--1||g__RI-95--1||g__UBA1573--4:gtdb_order_counter=o__Micavibrionales--5||o__UBA1280--1:gtdb_phylum_counter=p__Proteobacteria--6:gtdb_species_counter=s__Micavibrio_B aeruginosavorus_A--1||s__RI-95 sp016125375--1||s__UBA1573 sp001767915--1||s__UBA1573 sp003452275--2||s__UBA1573 sp016794145--1:heptad_counter=MCP-24H--6||MCP-38H--5||MCP-44H--2:lbd_counter=:lca_tree=c__Alphaproteobacteria:length_avg=134.5:length_max=159.0:length_min=110.0:length_std=34.64823227814083:length_sum=269.0:mismatch_avg=56.0:mismatch_max=66.0:mismatch_min=46.0:mismatch_std=14.142135623730951:mismatch_sum=112.0:name=N13556:qcovhsp_avg=96.05000000000001:qcovhsp_max=96.4:qcovhsp_min=95.7:qcovhsp_std=0.4949747468305853:qcovhsp_sum=192.10000000000002:qend_avg=139.0:qend_max=165.0:qend_min=113.0:qend_std=36.76955262170047:qend_sum=278.0:qstart_avg=5.5:qstart_max=7.0:qstart_min=4.0:qstart_std=2.1213203435596424:qstart_sum=11.0:ref_name_counter=GB_GCA_016794145.1_protein.faa_JAEUKP010000022.1_3@PF00015_full_PFAM.318.481--1||RS_GCF_001550055.1_protein.faa_NZ_LRUA01000006.1_839@PF00015_full_PFAM.443.603--1:scovhsp_avg=83.15:scovhsp_max=97.5:scovhsp_min=68.8:scovhsp_std=20.293964620053917:scovhsp_sum=166.3:send_avg=136.0:send_max=162.0:send_min=110.0:send_std=36.76955262170047:send_sum=272.0:sstart_avg=2.5:sstart_max=4.0:sstart_min=1.0:sstart_std=2.1213203435596424:sstart_sum=5.0])0.806:0.0419851[&&NHX:Sample_counter=rhizpot1--3||rhizpot2--1||rhizpot3--4||rhiztom1--4||rhiztom2--1:Type_counter=GTDB--10||capture--13:besthit_avg=72.23333333333333:besthit_max=100.0:besthit_min=58.2:besthit_std=24.04710654805133:besthit_sum=216.7:bitscore_avg=99.3:bitscore_max=150.0:bitscore_min=38.9:bitscore_std=56.18158061144239:bitscore_sum=297.9:capture_class_counter=c__Alphaproteobacteria--7||c__Clostridia--1||c__Desulfuromonadia--2||c__Gammaproteobacteria--1||c__Myxococcia--1||c__Vicinamibacteria--1:capture_domain_counter=d__Bacteria--13:capture_family_counter=f__Lachnospiraceae--1||f__Magnetospirillaceae--1||f__Myxococcaceae--1||f__Pseudomonadaceae--1||f__Rhizobiaceae--2||f__SZUA-540--2||f__Sphingomonadaceae--1||f__Vicinamibacteraceae--1||f__Xanthobacteraceae--3:capture_genus_counter=g__CAIULK01--1||g__Corallococcus--1||g__Luteitalea--1||g__Neorhizobium--2||g__Pseudolabrys--2||g__Pseudomonas_E--1||g__SZUA-540--2||g__Sphingomonas--1||g__Tardiphaga--1||g__VSOB01--1:capture_order_counter=o__Desulfuromonadales--2||o__Lachnospirales--1||o__Myxococcales--1||o__Pseudomonadales--1||o__Rhizobiales--5||o__Rhodospirillales--1||o__Sphingomonadales--1||o__Vicinamibacterales--1:capture_phylum_counter=p__Acidobacteriota--1||p__Desulfobacterota--2||p__Firmicutes_A--1||p__Myxococcota--1||p__Proteobacteria--8:capture_species_counter=s__CAIULK01 sp903899885--1||s__Corallococcus sp003611675--1||s__Luteitalea sp001464065--1||s__Neorhizobium cellulosilyticum--2||s__Pseudolabrys sp903929045--2||s__Pseudomonas_E laurentiana--1||s__SZUA-540 sp009731355--2||s__Sphingomonas sp001421715--1||s__Tardiphaga sp900114605--1||s__VSOB01 sp910589075--1:evalue_avg=1.02e-06:evalue_max=3.06e-06:evalue_min=2.12e-46:evalue_std=1.7666918237202548e-06:evalue_sum=3.06e-06:gapopen_avg=0.0:gapopen_max=0.0:gapopen_min=0.0:gapopen_std=0.0:gapopen_sum=0.0:gtdb_class_counter=c__Alphaproteobacteria--6||c__Calescibacteriia--3||c__UBA11346--1:gtdb_domain_counter=d__Bacteria--10:gtdb_family_counter=f__Calescibacteriaceae--3||f__Micavibrionaceae--5||f__RI-95--1||f__UBA11346--1:gtdb_genus_counter=g__Calescibacterium--3||g__Micavibrio_B--1||g__RI-95--1||g__UBA11346--1||g__UBA1573--4:gtdb_order_counter=o__Calescibacteriales--3||o__Micavibrionales--5||o__UBA11346--1||o__UBA1280--1:gtdb_phylum_counter=p__Calescibacterota--3||p__Planctomycetota--1||p__Proteobacteria--6:gtdb_species_counter=s__Calescibacterium nevadense--1||s__Calescibacterium sp002898315--1||s__Calescibacterium sp011364105--1||s__Micavibrio_B aeruginosavorus_A--1||s__RI-95 sp016125375--1||s__UBA11346 sp017302815--1||s__UBA1573 sp001767915--1||s__UBA1573 sp003452275--2||s__UBA1573 sp016794145--1:heptad_counter=MCP-24H--11||MCP-38H--6||MCP-44H--6:lbd_counter=:lca_tree=d__Bacteria:length_avg=96.66666666666667:length_max=159.0:length_min=21.0:length_std=69.95951210045232:length_sum=290.0:mismatch_avg=37.333333333333336:mismatch_max=66.0:mismatch_min=0.0:mismatch_std=33.842773723992146:mismatch_sum=112.0:name=N13557:qcovhsp_avg=97.36666666666667:qcovhsp_max=100.0:qcovhsp_min=95.7:qcovhsp_std=2.3072349974229596:qcovhsp_sum=292.1:qend_avg=99.66666666666667:qend_max=165.0:qend_min=21.0:qend_std=72.92004754066835:qend_sum=299.0:qstart_avg=4.0:qstart_max=7.0:qstart_min=1.0:qstart_std=3.0:qstart_sum=12.0:ref_name_counter=GB_GCA_016720685.1_protein.faa_JADKKC010000064.1_15@PF00015_full_PFAM.223.262--1||GB_GCA_016794145.1_protein.faa_JAEUKP010000022.1_3@PF00015_full_PFAM.318.481--1||RS_GCF_001550055.1_protein.faa_NZ_LRUA01000006.1_839@PF00015_full_PFAM.443.603--1:scovhsp_avg=73.36666666666667:scovhsp_max=97.5:scovhsp_min=53.8:scovhsp_std=22.205029460312215:scovhsp_sum=220.10000000000002:send_avg=99.33333333333333:send_max=162.0:send_min=26.0:send_std=68.62458257310811:send_sum=298.0:sstart_avg=3.6666666666666665:sstart_max=6.0:sstart_min=1.0:sstart_std=2.5166114784235836:sstart_sum=11.0],((415471a9-2ab0-4999-aca5-41cfa612b616_1@MCPsignal.197.270:0.0336417[&&NHX:Sample=rhizpot1:Type=capture:capture_class=c__Alphaproteobacteria:capture_domain=d__Bacteria:capture_family=f__Xanthobacteraceae:capture_genus=g__Bradyrhizobium:capture_order=o__Rhizobiales:capture_phylum=p__Proteobacteria:capture_species=s__Bradyrhizobium sp900114915:heptad=MCP-38H],cf80f31c-7983-47eb-abf8-fcb5c799733c_5@MCPsignal.21.164:0.172295[&&NHX:Sample=rhiztom1:Type=capture:besthit=70.4:bitscore=175.0:capture_class=c__Geothermincolia:capture_domain=d__Bacteria:capture_family=f__RBG-13-55-18:capture_genus=g__SURF-21:capture_order=o__Geothermincolales:capture_phylum=p__Actinobacteriota:capture_species=s__SURF-21 sp016931915:evalue=1.33e-56:gapopen=0.0:heptad=MCP-38H:length=142.0:mismatch=42.0:qcovhsp=99.3:qend=143.0:qstart=2.0:ref_name=RS_GCF_007992215.1_protein.faa_NZ_BJZV01000012.1_114@PF00015_full_PFAM.317.482:scovhsp=86.1:send=160.0:sstart=19.0])0.617:0.0630636[&&NHX:Sample_counter=rhizpot1--1||rhiztom1--1:Type_counter=capture--2:besthit_avg=70.4:besthit_max=70.4:besthit_min=70.4:besthit_std=0:besthit_sum=70.4:bitscore_avg=175.0:bitscore_max=175.0:bitscore_min=175.0:bitscore_std=0:bitscore_sum=175.0:capture_class_counter=c__Alphaproteobacteria--1||c__Geothermincolia--1:capture_domain_counter=d__Bacteria--2:capture_family_counter=f__RBG-13-55-18--1||f__Xanthobacteraceae--1:capture_genus_counter=g__Bradyrhizobium--1||g__SURF-21--1:capture_order_counter=o__Geothermincolales--1||o__Rhizobiales--1:capture_phylum_counter=p__Actinobacteriota--1||p__Proteobacteria--1:capture_species_counter=s__Bradyrhizobium sp900114915--1||s__SURF-21 sp016931915--1:evalue_avg=1.33e-56:evalue_max=1.33e-56:evalue_min=1.33e-56:evalue_std=0:evalue_sum=1.33e-56:gapopen_avg=0.0:gapopen_max=0.0:gapopen_min=0.0:gapopen_std=0:gapopen_sum=0.0:gtdb_class_counter=:gtdb_domain_counter=:gtdb_family_counter=:gtdb_genus_counter=:gtdb_order_counter=:gtdb_phylum_counter=:gtdb_species_counter=:heptad_counter=MCP-38H--2:lbd_counter=:length_avg=142.0:length_max=142.0:length_min=142.0:length_std=0:length_sum=142.0:mismatch_avg=42.0:mismatch_max=42.0:mismatch_min=42.0:mismatch_std=0:mismatch_sum=42.0:name=N13560:qcovhsp_avg=99.3:qcovhsp_max=99.3:qcovhsp_min=99.3:qcovhsp_std=0:qcovhsp_sum=99.3:qend_avg=143.0:qend_max=143.0:qend_min=143.0:qend_std=0:qend_sum=143.0:qstart_avg=2.0:qstart_max=2.0:qstart_min=2.0:qstart_std=0:qstart_sum=2.0:ref_name_counter=RS_GCF_007992215.1_protein.faa_NZ_BJZV01000012.1_114@PF00015_full_PFAM.317.482--1:scovhsp_avg=86.1:scovhsp_max=86.1:scovhsp_min=86.1:scovhsp_std=0:scovhsp_sum=86.1:send_avg=160.0:send_max=160.0:send_min=160.0:send_std=0:send_sum=160.0:sstart_avg=19.0:sstart_max=19.0:sstart_min=19.0:sstart_std=0:sstart_sum=19.0],(RS_GCF_016743775.1_protein.faa_NZ_JAEQMY010000013.1_1@PF00015_full_PFAM.324.484:0.0244709[&&NHX:Type=GTDB:gtdb_class=c__Alphaproteobacteria:gtdb_domain=d__Bacteria:gtdb_family=f__Beijerinckiaceae:gtdb_genus=g__Microvirga:gtdb_order=o__Rhizobiales:gtdb_phylum=p__Proteobacteria:gtdb_species=s__Microvirga aerilata:heptad=MCP-38H:species=d__Bacteria_p__Proteobacteria_c__Alphaproteobacteria_o__Rhizobiales_f__Beijerinckiaceae_g__Microvirga_s__Microvirga aerilata],(((((RS_GCF_015694425.1_protein.faa_NZ_JADQDN010000011.1_52@PF00015_full_PFAM.323.484:0.0193085[&&NHX:Type=GTDB:gtdb_class=c__Alphaproteobacteria:gtdb_domain=d__Bacteria:gtdb_family=f__Beijerinckiaceae:gtdb_genus=g__Microvirga:gtdb_order=o__Rhizobiales:gtdb_phylum=p__Proteobacteria:gtdb_species=s__Microvirga sp015694425:heptad=MCP-38H:species=d__Bacteria_p__Proteobacteria_c__Alphaproteobacteria_o__Rhizobiales_f__Beijerinckiaceae_g__Microvirga_s__Microvirga sp015694425],((((RS_GCF_016734765.1_protein.faa_NZ_JAERQE010000082.1_9@PF00015_full_PFAM.198.356:0.012779[&&NHX:Type=GTDB:gtdb_class=c__Alphaproteobacteria:gtdb_domain=d__Bacteria:gtdb_family=f__Beijerinckiaceae:gtdb_genus=g__Microvirga:gtdb_order=o__Rhizobiales:gtdb_phylum=p__Proteobacteria:gtdb_species=s__Microvirga soli:heptad=MCP-38H:species=d__Bacteria_p__Proteobacteria_c__Alphaproteobacteria_o__Rhizobiales_f__Beijerinckiaceae_g__Microvirga_s__Microvirga soli],db330f0c-80b1-5635-8ba5-743644bbd128_3@MCPsignal.506.657:0.0128522[&&NHX:Sample=rhizpot3:Type=capture:besthit=94.7:bitscore=244.0:capture_class=c__Alphaproteobacteria:capture_domain=d__Bacteria:capture_family=f__Beijerinckiaceae:capture_genus=g__Microvirga:capture_order=o__Rhizobiales:capture_phylum=p__Proteobacteria:capture_species=s__Microvirga soli:evalue=8.81e-84:gapopen=0.0:heptad=MCP-38H:length=151.0:mismatch=8.0:qcovhsp=100.0:qend=151.0:qstart=1.0:ref_name=RS_GCF_014699075.1_protein.faa_NZ_JACXAB010000004.1_33@PF00015_full_PFAM.324.484:scovhsp=94.4:send=155.0:sstart=5.0])0.899:0.0215045[&&NHX:Sample_counter=rhizpot3--1:Type_counter=GTDB--1||capture--1:besthit_avg=94.7:besthit_max=94.7:besthit_min=94.7:besthit_std=0:besthit_sum=94.7:bitscore_avg=244.0:bitscore_max=244.0:bitscore_min=244.0:bitscore_std=0:bitscore_sum=244.0:capture_class_counter=c__Alphaproteobacteria--1:capture_domain_counter=d__Bacteria--1:capture_family_counter=f__Beijerinckiaceae--1:capture_genus_counter=g__Microvirga--1:capture_order_counter=o__Rhizobiales--1:capture_phylum_counter=p__Proteobacteria--1:capture_species_counter=s__Microvirga soli--1:evalue_avg=8.81e-84:evalue_max=8.81e-84:evalue_min=8.81e-84:evalue_std=0:evalue_sum=8.81e-84:gapopen_avg=0.0:gapopen_max=0.0:gapopen_min=0.0:gapopen_std=0:gapopen_sum=0.0:gtdb_class_counter=c__Alphaproteobacteria--1:gtdb_domain_counter=d__Bacteria--1:gtdb_family_counter=f__Beijerinckiaceae--1:gtdb_genus_counter=g__Microvirga--1:gtdb_order_counter=o__Rhizobiales--1:gtdb_phylum_counter=p__Proteobacteria--1:gtdb_species_counter=s__Microvirga soli--1:heptad_counter=MCP-38H--2:lbd_counter=:lca_tree=s__Microvirga soli:length_avg=151.0:length_max=151.0:length_min=151.0:length_std=0:length_sum=151.0:mismatch_avg=8.0:mismatch_max=8.0:mismatch_min=8.0:mismatch_std=0:mismatch_sum=8.0:name=N13565:qcovhsp_avg=100.0:qcovhsp_max=100.0:qcovhsp_min=100.0:qcovhsp_std=0:qcovhsp_sum=100.0:qend_avg=151.0:qend_max=151.0:qend_min=151.0:qend_std=0:qend_sum=151.0:qstart_avg=1.0:qstart_max=1.0:qstart_min=1.0:qstart_std=0:qstart_sum=1.0:ref_name_counter=RS_GCF_014699075.1_protein.faa_NZ_JACXAB010000004.1_33@PF00015_full_PFAM.324.484--1:scovhsp_avg=94.4:scovhsp_max=94.4:scovhsp_min=94.4:scovhsp_std=0:scovhsp_sum=94.4:send_avg=155.0:send_max=155.0:send_min=155.0:send_std=0:send_sum=155.0:sstart_avg=5.0:sstart_max=5.0:sstart_min=5.0:sstart_std=0:sstart_sum=5.0],RS_GCF_009910705.1_protein.faa_NZ_JAAAXJ010000013.1_48@PF00015_full_PFAM.333.484:0.0464467[&&NHX:Type=GTDB:gtdb_class=c__Alphaproteobacteria:gtdb_domain=d__Bacteria:gtdb_family=f__Beijerinckiaceae:gtdb_genus=g__Microvirga:gtdb_order=o__Rhizobiales:gtdb_phylum=p__Proteobacteria:gtdb_species=s__Microvirga sp009910705:heptad=MCP-38H:species=d__Bacteria_p__Proteobacteria_c__Alphaproteobacteria_o__Rhizobiales_f__Beijerinckiaceae_g__Microvirga_s__Microvirga sp009910705])0.743:0.00622527[&&NHX:Sample_counter=rhizpot3--1:Type_counter=GTDB--2||capture--1:besthit_avg=94.7:besthit_max=94.7:besthit_min=94.7:besthit_std=0:besthit_sum=94.7:bitscore_avg=244.0:bitscore_max=244.0:bitscore_min=244.0:bitscore_std=0:bitscore_sum=244.0:capture_class_counter=c__Alphaproteobacteria--1:capture_domain_counter=d__Bacteria--1:capture_family_counter=f__Beijerinckiaceae--1:capture_genus_counter=g__Microvirga--1:capture_order_counter=o__Rhizobiales--1:capture_phylum_counter=p__Proteobacteria--1:capture_species_counter=s__Microvirga soli--1:evalue_avg=8.81e-84:evalue_max=8.81e-84:evalue_min=8.81e-84:evalue_std=0:evalue_sum=8.81e-84:gapopen_avg=0.0:gapopen_max=0.0:gapopen_min=0.0:gapopen_std=0:gapopen_sum=0.0:gtdb_class_counter=c__Alphaproteobacteria--2:gtdb_domain_counter=d__Bacteria--2:gtdb_family_counter=f__Beijerinckiaceae--2:gtdb_genus_counter=g__Microvirga--2:gtdb_order_counter=o__Rhizobiales--2:gtdb_phylum_counter=p__Proteobacteria--2:gtdb_species_counter=s__Microvirga soli--1||s__Microvirga sp009910705--1:heptad_counter=MCP-38H--3:lbd_counter=:lca_tree=g__Microvirga:length_avg=151.0:length_max=151.0:length_min=151.0:length_std=0:length_sum=151.0:mismatch_avg=8.0:mismatch_max=8.0:mismatch_min=8.0:mismatch_std=0:mismatch_sum=8.0:name=N13567:qcovhsp_avg=100.0:qcovhsp_max=100.0:qcovhsp_min=100.0:qcovhsp_std=0:qcovhsp_sum=100.0:qend_avg=151.0:qend_max=151.0:qend_min=151.0:qend_std=0:qend_sum=151.0:qstart_avg=1.0:qstart_max=1.0:qstart_min=1.0:qstart_std=0:qstart_sum=1.0:ref_name_counter=RS_GCF_014699075.1_protein.faa_NZ_JACXAB010000004.1_33@PF00015_full_PFAM.324.484--1:scovhsp_avg=94.4:scovhsp_max=94.4:scovhsp_min=94.4:scovhsp_std=0:scovhsp_sum=94.4:send_avg=155.0:send_max=155.0:send_min=155.0:send_std=0:send_sum=155.0:sstart_avg=5.0:sstart_max=5.0:sstart_min=5.0:sstart_std=0:sstart_sum=5.0],(RS_GCF_014699075.1_protein.faa_NZ_JACXAB010000004.1_33@PF00015_full_PFAM.324.484:5e-09[&&NHX:Type=GTDB:gtdb_class=c__Alphaproteobacteria:gtdb_domain=d__Bacteria:gtdb_family=f__Beijerinckiaceae:gtdb_genus=g__Microvirga:gtdb_order=o__Rhizobiales:gtdb_phylum=p__Proteobacteria:gtdb_species=s__Microvirga sp014699075:heptad=MCP-38H:species=d__Bacteria_p__Proteobacteria_c__Alphaproteobacteria_o__Rhizobiales_f__Beijerinckiaceae_g__Microvirga_s__Microvirga sp014699075],(0d15d08d-8383-4509-aad9-f6b0817d1a75_4@MCPsignal.57.175:5e-09[&&NHX:Sample=rhizpot1:Type=capture:besthit=99.1:bitscore=196.0:capture_class=c__Alphaproteobacteria:capture_domain=d__Bacteria:capture_family=f__Xanthobacteraceae:capture_genus=g__Bradyrhizobium:capture_order=o__Rhizobiales:capture_phylum=p__Proteobacteria:capture_species=s__Bradyrhizobium ivorense:evalue=1.8e-65:gapopen=0.0:heptad=MCP-38H:length=116.0:mismatch=1.0:qcovhsp=98.3:qend=116.0:qstart=1.0:ref_name=RS_GCF_014699075.1_protein.faa_NZ_JACXAB010000004.1_33@PF00015_full_PFAM.324.484:scovhsp=72.5:send=138.0:sstart=23.0],c8d06866-7b74-4f20-9ff1-59df83fe1ff1_2@MCPsignal.28.138:0.0298791[&&NHX:Sample=rhizpot1:Type=capture:capture_class=c__Gammaproteobacteria:capture_domain=d__Bacteria:capture_family=f__Pseudomonadaceae:capture_genus=g__Pseudomonas_E:capture_order=o__Pseudomonadales:capture_phylum=p__Proteobacteria:capture_species=s__Pseudomonas_E mosselii_C:heptad=MCP-24H])0.824:0.0186174[&&NHX:Sample_counter=rhizpot1--2:Type_counter=capture--2:besthit_avg=99.1:besthit_max=99.1:besthit_min=99.1:besthit_std=0:besthit_sum=99.1:bitscore_avg=196.0:bitscore_max=196.0:bitscore_min=196.0:bitscore_std=0:bitscore_sum=196.0:capture_class_counter=c__Alphaproteobacteria--1||c__Gammaproteobacteria--1:capture_domain_counter=d__Bacteria--2:capture_family_counter=f__Pseudomonadaceae--1||f__Xanthobacteraceae--1:capture_genus_counter=g__Bradyrhizobium--1||g__Pseudomonas_E--1:capture_order_counter=o__Pseudomonadales--1||o__Rhizobiales--1:capture_phylum_counter=p__Proteobacteria--2:capture_species_counter=s__Bradyrhizobium ivorense--1||s__Pseudomonas_E mosselii_C--1:evalue_avg=1.8e-65:evalue_max=1.8e-65:evalue_min=1.8e-65:evalue_std=0:evalue_sum=1.8e-65:gapopen_avg=0.0:gapopen_max=0.0:gapopen_min=0.0:gapopen_std=0:gapopen_sum=0.0:gtdb_class_counter=:gtdb_domain_counter=:gtdb_family_counter=:gtdb_genus_counter=:gtdb_order_counter=:gtdb_phylum_counter=:gtdb_species_counter=:heptad_counter=MCP-24H--1||MCP-38H--1:lbd_counter=:length_avg=116.0:length_max=116.0:length_min=116.0:length_std=0:length_sum=116.0:mismatch_avg=1.0:mismatch_max=1.0:mismatch_min=1.0:mismatch_std=0:mismatch_sum=1.0:name=N13571:qcovhsp_avg=98.3:qcovhsp_max=98.3:qcovhsp_min=98.3:qcovhsp_std=0:qcovhsp_sum=98.3:qend_avg=116.0:qend_max=116.0:qend_min=116.0:qend_std=0:qend_sum=116.0:qstart_avg=1.0:qstart_max=1.0:qstart_min=1.0:qstart_std=0:qstart_sum=1.0:ref_name_counter=RS_GCF_014699075.1_protein.faa_NZ_JACXAB010000004.1_33@PF00015_full_PFAM.324.484--1:scovhsp_avg=72.5:scovhsp_max=72.5:scovhsp_min=72.5:scovhsp_std=0:scovhsp_sum=72.5:send_avg=138.0:send_max=138.0:send_min=138.0:send_std=0:send_sum=138.0:sstart_avg=23.0:sstart_max=23.0:sstart_min=23.0:sstart_std=0:sstart_sum=23.0])0.801:0.010256[&&NHX:Sample_counter=rhizpot1--2:Type_counter=GTDB--1||capture--2:besthit_avg=99.1:besthit_max=99.1:besthit_min=99.1:besthit_std=0:besthit_sum=99.1:bitscore_avg=196.0:bitscore_max=196.0:bitscore_min=196.0:bitscore_std=0:bitscore_sum=196.0:capture_class_counter=c__Alphaproteobacteria--1||c__Gammaproteobacteria--1:capture_domain_counter=d__Bacteria--2:capture_family_counter=f__Pseudomonadaceae--1||f__Xanthobacteraceae--1:capture_genus_counter=g__Bradyrhizobium--1||g__Pseudomonas_E--1:capture_order_counter=o__Pseudomonadales--1||o__Rhizobiales--1:capture_phylum_counter=p__Proteobacteria--2:capture_species_counter=s__Bradyrhizobium ivorense--1||s__Pseudomonas_E mosselii_C--1:evalue_avg=1.8e-65:evalue_max=1.8e-65:evalue_min=1.8e-65:evalue_std=0:evalue_sum=1.8e-65:gapopen_avg=0.0:gapopen_max=0.0:gapopen_min=0.0:gapopen_std=0:gapopen_sum=0.0:gtdb_class_counter=c__Alphaproteobacteria--1:gtdb_domain_counter=d__Bacteria--1:gtdb_family_counter=f__Beijerinckiaceae--1:gtdb_genus_counter=g__Microvirga--1:gtdb_order_counter=o__Rhizobiales--1:gtdb_phylum_counter=p__Proteobacteria--1:gtdb_species_counter=s__Microvirga sp014699075--1:heptad_counter=MCP-24H--1||MCP-38H--2:lbd_counter=:lca_tree=s__Microvirga sp014699075:length_avg=116.0:length_max=116.0:length_min=116.0:length_std=0:length_sum=116.0:mismatch_avg=1.0:mismatch_max=1.0:mismatch_min=1.0:mismatch_std=0:mismatch_sum=1.0:name=N13572:qcovhsp_avg=98.3:qcovhsp_max=98.3:qcovhsp_min=98.3:qcovhsp_std=0:qcovhsp_sum=98.3:qend_avg=116.0:qend_max=116.0:qend_min=116.0:qend_std=0:qend_sum=116.0:qstart_avg=1.0:qstart_max=1.0:qstart_min=1.0:qstart_std=0:qstart_sum=1.0:ref_name_counter=RS_GCF_014699075.1_protein.faa_NZ_JACXAB010000004.1_33@PF00015_full_PFAM.324.484--1:scovhsp_avg=72.5:scovhsp_max=72.5:scovhsp_min=72.5:scovhsp_std=0:scovhsp_sum=72.5:send_avg=138.0:send_max=138.0:send_min=138.0:send_std=0:send_sum=138.0:sstart_avg=23.0:sstart_max=23.0:sstart_min=23.0:sstart_std=0:sstart_sum=23.0])0:5e-09[&&NHX:Sample_counter=rhizpot1--2||rhizpot3--1:Type_counter=GTDB--3||capture--3:besthit_avg=96.9:besthit_max=99.1:besthit_min=94.7:besthit_std=3.111269837220803:besthit_sum=193.8:bitscore_avg=220.0:bitscore_max=244.0:bitscore_min=196.0:bitscore_std=33.94112549695428:bitscore_sum=440.0:capture_class_counter=c__Alphaproteobacteria--2||c__Gammaproteobacteria--1:capture_domain_counter=d__Bacteria--3:capture_family_counter=f__Beijerinckiaceae--1||f__Pseudomonadaceae--1||f__Xanthobacteraceae--1:capture_genus_counter=g__Bradyrhizobium--1||g__Microvirga--1||g__Pseudomonas_E--1:capture_order_counter=o__Pseudomonadales--1||o__Rhizobiales--2:capture_phylum_counter=p__Proteobacteria--3:capture_species_counter=s__Bradyrhizobium ivorense--1||s__Microvirga soli--1||s__Pseudomonas_E mosselii_C--1:evalue_avg=9e-66:evalue_max=1.8e-65:evalue_min=8.81e-84:evalue_std=1.2727922061357855e-65:evalue_sum=1.8e-65:gapopen_avg=0.0:gapopen_max=0.0:gapopen_min=0.0:gapopen_std=0.0:gapopen_sum=0.0:gtdb_class_counter=c__Alphaproteobacteria--3:gtdb_domain_counter=d__Bacteria--3:gtdb_family_counter=f__Beijerinckiaceae--3:gtdb_genus_counter=g__Microvirga--3:gtdb_order_counter=o__Rhizobiales--3:gtdb_phylum_counter=p__Proteobacteria--3:gtdb_species_counter=s__Microvirga soli--1||s__Microvirga sp009910705--1||s__Microvirga sp014699075--1:heptad_counter=MCP-24H--1||MCP-38H--5:lbd_counter=:lca_tree=g__Microvirga:length_avg=133.5:length_max=151.0:length_min=116.0:length_std=24.748737341529164:length_sum=267.0:mismatch_avg=4.5:mismatch_max=8.0:mismatch_min=1.0:mismatch_std=4.949747468305833:mismatch_sum=9.0:name=N13573:qcovhsp_avg=99.15:qcovhsp_max=100.0:qcovhsp_min=98.3:qcovhsp_std=1.2020815280171329:qcovhsp_sum=198.3:qend_avg=133.5:qend_max=151.0:qend_min=116.0:qend_std=24.748737341529164:qend_sum=267.0:qstart_avg=1.0:qstart_max=1.0:qstart_min=1.0:qstart_std=0.0:qstart_sum=2.0:ref_name_counter=RS_GCF_014699075.1_protein.faa_NZ_JACXAB010000004.1_33@PF00015_full_PFAM.324.484--2:scovhsp_avg=83.45:scovhsp_max=94.4:scovhsp_min=72.5:scovhsp_std=15.485638507985394:scovhsp_sum=166.9:send_avg=146.5:send_max=155.0:send_min=138.0:send_std=12.020815280171307:send_sum=293.0:sstart_avg=14.0:sstart_max=23.0:sstart_min=5.0:sstart_std=12.727922061357855:sstart_sum=28.0],(cbfdde7a-aabd-405b-a24b-f56a4c815e31_2@MCPsignal.34.183:6e-09[&&NHX:Sample=rhizpot1:Type=capture:besthit=98.0:bitscore=252.0:capture_class=c__Alphaproteobacteria:capture_domain=d__Bacteria:capture_family=f__Dongiaceae:capture_genus=g__Dongia:capture_order=o__Dongiales:capture_phylum=p__Proteobacteria:capture_species=s__Dongia sp000620685:evalue=7.28e-87:gapopen=0.0:heptad=MCP-38H:length=149.0:mismatch=3.0:qcovhsp=100.0:qend=149.0:qstart=1.0:ref_name=RS_GCF_014699075.1_protein.faa_NZ_JACXAB010000004.1_33@PF00015_full_PFAM.324.484:scovhsp=93.1:send=155.0:sstart=7.0],667c167e-ad74-422b-b6af-d152d8e51bb5_1@MCPsignal.426.509:0.0143756[&&NHX:Sample=rhizpot1:Type=capture:capture_class=c__AC1:capture_domain=d__Bacteria:capture_family=f__UBA2255:capture_genus=g__UBA2255:capture_order=o__AC1:capture_phylum=p__Edwardsbacteria:capture_species=s__UBA2255 sp002347565:heptad=MCP-24H])0.837:0.00750019[&&NHX:Sample_counter=rhizpot1--2:Type_counter=capture--2:besthit_avg=98.0:besthit_max=98.0:besthit_min=98.0:besthit_std=0:besthit_sum=98.0:bitscore_avg=252.0:bitscore_max=252.0:bitscore_min=252.0:bitscore_std=0:bitscore_sum=252.0:capture_class_counter=c__AC1--1||c__Alphaproteobacteria--1:capture_domain_counter=d__Bacteria--2:capture_family_counter=f__Dongiaceae--1||f__UBA2255--1:capture_genus_counter=g__Dongia--1||g__UBA2255--1:capture_order_counter=o__AC1--1||o__Dongiales--1:capture_phylum_counter=p__Edwardsbacteria--1||p__Proteobacteria--1:capture_species_counter=s__Dongia sp000620685--1||s__UBA2255 sp002347565--1:evalue_avg=7.28e-87:evalue_max=7.28e-87:evalue_min=7.28e-87:evalue_std=0:evalue_sum=7.28e-87:gapopen_avg=0.0:gapopen_max=0.0:gapopen_min=0.0:gapopen_std=0:gapopen_sum=0.0:gtdb_class_counter=:gtdb_domain_counter=:gtdb_family_counter=:gtdb_genus_counter=:gtdb_order_counter=:gtdb_phylum_counter=:gtdb_species_counter=:heptad_counter=MCP-24H--1||MCP-38H--1:lbd_counter=:length_avg=149.0:length_max=149.0:length_min=149.0:length_std=0:length_sum=149.0:mismatch_avg=3.0:mismatch_max=3.0:mismatch_min=3.0:mismatch_std=0:mismatch_sum=3.0:name=N13576:qcovhsp_avg=100.0:qcovhsp_max=100.0:qcovhsp_min=100.0:qcovhsp_std=0:qcovhsp_sum=100.0:qend_avg=149.0:qend_max=149.0:qend_min=149.0:qend_std=0:qend_sum=149.0:qstart_avg=1.0:qstart_max=1.0:qstart_min=1.0:qstart_std=0:qstart_sum=1.0:ref_name_counter=RS_GCF_014699075.1_protein.faa_NZ_JACXAB010000004.1_33@PF00015_full_PFAM.324.484--1:scovhsp_avg=93.1:scovhsp_max=93.1:scovhsp_min=93.1:scovhsp_std=0:scovhsp_sum=93.1:send_avg=155.0:send_max=155.0:send_min=155.0:send_std=0:send_sum=155.0:sstart_avg=7.0:sstart_max=7.0:sstart_min=7.0:sstart_std=0:sstart_sum=7.0])0.871:0.00929763[&&NHX:Sample_counter=rhizpot1--4||rhizpot3--1:Type_counter=GTDB--3||capture--5:besthit_avg=97.26666666666667:besthit_max=99.1:besthit_min=94.7:besthit_std=2.289832599412742:besthit_sum=291.8:bitscore_avg=230.66666666666666:bitscore_max=252.0:bitscore_min=196.0:bitscore_std=30.28751117760146:bitscore_sum=692.0:capture_class_counter=c__AC1--1||c__Alphaproteobacteria--3||c__Gammaproteobacteria--1:capture_domain_counter=d__Bacteria--5:capture_family_counter=f__Beijerinckiaceae--1||f__Dongiaceae--1||f__Pseudomonadaceae--1||f__UBA2255--1||f__Xanthobacteraceae--1:capture_genus_counter=g__Bradyrhizobium--1||g__Dongia--1||g__Microvirga--1||g__Pseudomonas_E--1||g__UBA2255--1:capture_order_counter=o__AC1--1||o__Dongiales--1||o__Pseudomonadales--1||o__Rhizobiales--2:capture_phylum_counter=p__Edwardsbacteria--1||p__Proteobacteria--4:capture_species_counter=s__Bradyrhizobium ivorense--1||s__Dongia sp000620685--1||s__Microvirga soli--1||s__Pseudomonas_E mosselii_C--1||s__UBA2255 sp002347565--1:evalue_avg=5.999999999999999e-66:evalue_max=1.8e-65:evalue_min=7.28e-87:evalue_std=1.0392304845413263e-65:evalue_sum=1.8e-65:gapopen_avg=0.0:gapopen_max=0.0:gapopen_min=0.0:gapopen_std=0.0:gapopen_sum=0.0:gtdb_class_counter=c__Alphaproteobacteria--3:gtdb_domain_counter=d__Bacteria--3:gtdb_family_counter=f__Beijerinckiaceae--3:gtdb_genus_counter=g__Microvirga--3:gtdb_order_counter=o__Rhizobiales--3:gtdb_phylum_counter=p__Proteobacteria--3:gtdb_species_counter=s__Microvirga soli--1||s__Microvirga sp009910705--1||s__Microvirga sp014699075--1:heptad_counter=MCP-24H--2||MCP-38H--6:lbd_counter=:lca_tree=g__Microvirga:length_avg=138.66666666666666:length_max=151.0:length_min=116.0:length_std=19.655363983740756:length_sum=416.0:mismatch_avg=4.0:mismatch_max=8.0:mismatch_min=1.0:mismatch_std=3.605551275463989:mismatch_sum=12.0:name=N13577:qcovhsp_avg=99.43333333333334:qcovhsp_max=100.0:qcovhsp_min=98.3:qcovhsp_std=0.9814954576223655:qcovhsp_sum=298.3:qend_avg=138.66666666666666:qend_max=151.0:qend_min=116.0:qend_std=19.655363983740756:qend_sum=416.0:qstart_avg=1.0:qstart_max=1.0:qstart_min=1.0:qstart_std=0.0:qstart_sum=3.0:ref_name_counter=RS_GCF_014699075.1_protein.faa_NZ_JACXAB010000004.1_33@PF00015_full_PFAM.324.484--3:scovhsp_avg=86.66666666666667:scovhsp_max=94.4:scovhsp_min=72.5:scovhsp_std=12.28589977711577:scovhsp_sum=260.0:send_avg=149.33333333333334:send_max=155.0:send_min=138.0:send_std=9.814954576223638:send_sum=448.0:sstart_avg=11.666666666666666:sstart_max=23.0:sstart_min=5.0:sstart_std=9.865765724632494:sstart_sum=35.0])0.846:0.0102104[&&NHX:Sample_counter=rhizpot1--4||rhizpot3--1:Type_counter=GTDB--4||capture--5:besthit_avg=97.26666666666667:besthit_max=99.1:besthit_min=94.7:besthit_std=2.289832599412742:besthit_sum=291.8:bitscore_avg=230.66666666666666:bitscore_max=252.0:bitscore_min=196.0:bitscore_std=30.28751117760146:bitscore_sum=692.0:capture_class_counter=c__AC1--1||c__Alphaproteobacteria--3||c__Gammaproteobacteria--1:capture_domain_counter=d__Bacteria--5:capture_family_counter=f__Beijerinckiaceae--1||f__Dongiaceae--1||f__Pseudomonadaceae--1||f__UBA2255--1||f__Xanthobacteraceae--1:capture_genus_counter=g__Bradyrhizobium--1||g__Dongia--1||g__Microvirga--1||g__Pseudomonas_E--1||g__UBA2255--1:capture_order_counter=o__AC1--1||o__Dongiales--1||o__Pseudomonadales--1||o__Rhizobiales--2:capture_phylum_counter=p__Edwardsbacteria--1||p__Proteobacteria--4:capture_species_counter=s__Bradyrhizobium ivorense--1||s__Dongia sp000620685--1||s__Microvirga soli--1||s__Pseudomonas_E mosselii_C--1||s__UBA2255 sp002347565--1:evalue_avg=5.999999999999999e-66:evalue_max=1.8e-65:evalue_min=7.28e-87:evalue_std=1.0392304845413263e-65:evalue_sum=1.8e-65:gapopen_avg=0.0:gapopen_max=0.0:gapopen_min=0.0:gapopen_std=0.0:gapopen_sum=0.0:gtdb_class_counter=c__Alphaproteobacteria--4:gtdb_domain_counter=d__Bacteria--4:gtdb_family_counter=f__Beijerinckiaceae--4:gtdb_genus_counter=g__Microvirga--4:gtdb_order_counter=o__Rhizobiales--4:gtdb_phylum_counter=p__Proteobacteria--4:gtdb_species_counter=s__Microvirga soli--1||s__Microvirga sp009910705--1||s__Microvirga sp014699075--1||s__Microvirga sp015694425--1:heptad_counter=MCP-24H--2||MCP-38H--7:lbd_counter=:lca_tree=g__Microvirga:length_avg=138.66666666666666:length_max=151.0:length_min=116.0:length_std=19.655363983740756:length_sum=416.0:mismatch_avg=4.0:mismatch_max=8.0:mismatch_min=1.0:mismatch_std=3.605551275463989:mismatch_sum=12.0:name=N13578:qcovhsp_avg=99.43333333333334:qcovhsp_max=100.0:qcovhsp_min=98.3:qcovhsp_std=0.9814954576223655:qcovhsp_sum=298.3:qend_avg=138.66666666666666:qend_max=151.0:qend_min=116.0:qend_std=19.655363983740756:qend_sum=416.0:qstart_avg=1.0:qstart_max=1.0:qstart_min=1.0:qstart_std=0.0:qstart_sum=3.0:ref_name_counter=RS_GCF_014699075.1_protein.faa_NZ_JACXAB010000004.1_33@PF00015_full_PFAM.324.484--3:scovhsp_avg=86.66666666666667:scovhsp_max=94.4:scovhsp_min=72.5:scovhsp_std=12.28589977711577:scovhsp_sum=260.0:send_avg=149.33333333333334:send_max=155.0:send_min=138.0:send_std=9.814954576223638:send_sum=448.0:sstart_avg=11.666666666666666:sstart_max=23.0:sstart_min=5.0:sstart_std=9.865765724632494:sstart_sum=35.0],ec41e049-eab1-452d-b347-4e45df73fe51_4@MCPsignal.231.360:0.0063451[&&NHX:Sample=rhizpot3:Type=capture:besthit=96.9:bitscore=212.0:capture_class=c__Alphaproteobacteria:capture_domain=d__Bacteria:capture_family=f__Xanthobacteraceae:capture_genus=g__Bradyrhizobium:capture_order=o__Rhizobiales:capture_phylum=p__Proteobacteria:capture_species=s__Bradyrhizobium sp000239795:evalue=1.6e-71:gapopen=0.0:heptad=MCP-38H:length=129.0:mismatch=4.0:qcovhsp=100.0:qend=129.0:qstart=1.0:ref_name=RS_GCF_014699075.1_protein.faa_NZ_JACXAB010000004.1_33@PF00015_full_PFAM.324.484:scovhsp=80.6:send=155.0:sstart=27.0])0:5e-09[&&NHX:Sample_counter=rhizpot1--4||rhizpot3--2:Type_counter=GTDB--4||capture--6:besthit_avg=97.17500000000001:besthit_max=99.1:besthit_min=94.7:besthit_std=1.8786076404259227:besthit_sum=388.70000000000005:bitscore_avg=226.0:bitscore_max=252.0:bitscore_min=196.0:bitscore_std=26.43230346879868:bitscore_sum=904.0:capture_class_counter=c__AC1--1||c__Alphaproteobacteria--4||c__Gammaproteobacteria--1:capture_domain_counter=d__Bacteria--6:capture_family_counter=f__Beijerinckiaceae--1||f__Dongiaceae--1||f__Pseudomonadaceae--1||f__UBA2255--1||f__Xanthobacteraceae--2:capture_genus_counter=g__Bradyrhizobium--2||g__Dongia--1||g__Microvirga--1||g__Pseudomonas_E--1||g__UBA2255--1:capture_order_counter=o__AC1--1||o__Dongiales--1||o__Pseudomonadales--1||o__Rhizobiales--3:capture_phylum_counter=p__Edwardsbacteria--1||p__Proteobacteria--5:capture_species_counter=s__Bradyrhizobium ivorense--1||s__Bradyrhizobium sp000239795--1||s__Dongia sp000620685--1||s__Microvirga soli--1||s__Pseudomonas_E mosselii_C--1||s__UBA2255 sp002347565--1:evalue_avg=4.5000039999999996e-66:evalue_max=1.8e-65:evalue_min=7.28e-87:evalue_std=8.999997333336493e-66:evalue_sum=1.8000015999999998e-65:gapopen_avg=0.0:gapopen_max=0.0:gapopen_min=0.0:gapopen_std=0.0:gapopen_sum=0.0:gtdb_class_counter=c__Alphaproteobacteria--4:gtdb_domain_counter=d__Bacteria--4:gtdb_family_counter=f__Beijerinckiaceae--4:gtdb_genus_counter=g__Microvirga--4:gtdb_order_counter=o__Rhizobiales--4:gtdb_phylum_counter=p__Proteobacteria--4:gtdb_species_counter=s__Microvirga soli--1||s__Microvirga sp009910705--1||s__Microvirga sp014699075--1||s__Microvirga sp015694425--1:heptad_counter=MCP-24H--2||MCP-38H--8:lbd_counter=:lca_tree=g__Microvirga:length_avg=136.25:length_max=151.0:length_min=116.0:length_std=16.760568804985905:length_sum=545.0:mismatch_avg=4.0:mismatch_max=8.0:mismatch_min=1.0:mismatch_std=2.943920288775949:mismatch_sum=16.0:name=N13580:qcovhsp_avg=99.575:qcovhsp_max=100.0:qcovhsp_min=98.3:qcovhsp_std=0.8500000000000014:qcovhsp_sum=398.3:qend_avg=136.25:qend_max=151.0:qend_min=116.0:qend_std=16.760568804985905:qend_sum=545.0:qstart_avg=1.0:qstart_max=1.0:qstart_min=1.0:qstart_std=0.0:qstart_sum=4.0:ref_name_counter=RS_GCF_014699075.1_protein.faa_NZ_JACXAB010000004.1_33@PF00015_full_PFAM.324.484--4:scovhsp_avg=85.15:scovhsp_max=94.4:scovhsp_min=72.5:scovhsp_std=10.47998091601316:scovhsp_sum=340.6:send_avg=150.75:send_max=155.0:send_min=138.0:send_std=8.5:send_sum=603.0:sstart_avg=15.5:sstart_max=27.0:sstart_min=5.0:sstart_std=11.120551545074852:sstart_sum=62.0],(2d3142d6-229c-49e2-96db-691060694f3f_2@MCPsignal.206.299:0.0316852[&&NHX:Sample=rhizpot1:Type=capture:besthit=93.3:bitscore=147.0:capture_class=c__Alphaproteobacteria:capture_domain=d__Bacteria:capture_family=f__Magnetospirillaceae:capture_genus=g__Phaeospirillum:capture_order=o__Rhodospirillales:capture_phylum=p__Proteobacteria:capture_species=s__Phaeospirillum sp903853455:evalue=1.96e-46:gapopen=0.0:heptad=MCP-24H:length=90.0:mismatch=6.0:qcovhsp=96.8:qend=90.0:qstart=1.0:ref_name=RS_GCF_014699075.1_protein.faa_NZ_JACXAB010000004.1_33@PF00015_full_PFAM.324.484:scovhsp=56.3:send=94.0:sstart=5.0],(37c58309-13b3-40cf-a769-04d25b7b3ffc_2@MCPsignal.212.325:0.00751734[&&NHX:Sample=rhizpot1:Type=capture:besthit=85.8:bitscore=167.0:capture_class=c__Alphaproteobacteria:capture_domain=d__Bacteria:capture_family=f__Magnetospirillaceae:capture_genus=g__Phaeospirillum:capture_order=o__Rhodospirillales:capture_phylum=p__Proteobacteria:capture_species=s__Phaeospirillum sp903853455:evalue=5.44e-54:gapopen=0.0:heptad=MCP-38H:length=113.0:mismatch=16.0:qcovhsp=100.0:qend=113.0:qstart=1.0:ref_name=RS_GCF_014699075.1_protein.faa_NZ_JACXAB010000004.1_33@PF00015_full_PFAM.324.484:scovhsp=70.6:send=117.0:sstart=5.0],(c296e74c-facb-4db4-9a14-0e6e2fefdb23_5@MCPsignal.370.520:5e-09[&&NHX:Sample=rhizpot3:Type=capture:besthit=96.0:bitscore=246.0:capture_class=c__Alphaproteobacteria:capture_domain=d__Bacteria:capture_family=f__Magnetospirillaceae:capture_genus=g__Phaeospirillum:capture_order=o__Rhodospirillales:capture_phylum=p__Proteobacteria:capture_species=s__Phaeospirillum sp903853455:evalue=2.08e-84:gapopen=0.0:heptad=MCP-38H:length=150.0:mismatch=6.0:qcovhsp=100.0:qend=150.0:qstart=1.0:ref_name=RS_GCF_014699075.1_protein.faa_NZ_JACXAB010000004.1_33@PF00015_full_PFAM.324.484:scovhsp=93.8:send=155.0:sstart=6.0],(c106b005-ccb4-4120-a87b-edd023cc6e20_5@MCPsignal.24.107:0.0146913[&&NHX:Sample=rhizpot1:Type=capture:besthit=95.1:bitscore=136.0:capture_class=c__Alphaproteobacteria:capture_domain=d__Bacteria:capture_family=f__Magnetospirillaceae:capture_genus=g__Phaeospirillum:capture_order=o__Rhodospirillales:capture_phylum=p__Proteobacteria:capture_species=s__Phaeospirillum sp903853455:evalue=2.34e-42:gapopen=0.0:heptad=MCP-24H:length=82.0:mismatch=4.0:qcovhsp=98.8:qend=83.0:qstart=2.0:ref_name=RS_GCF_014699075.1_protein.faa_NZ_JACXAB010000004.1_33@PF00015_full_PFAM.324.484:scovhsp=51.3:send=95.0:sstart=14.0],363589e5-b138-4517-9d30-e9766083ddf1_6@MCPsignal.187.332:5e-09[&&NHX:Sample=rhizpot3:Type=capture:besthit=95.9:bitscore=239.0:capture_class=c__Alphaproteobacteria:capture_domain=d__Bacteria:capture_family=f__Magnetospirillaceae:capture_genus=g__Phaeospirillum:capture_order=o__Rhodospirillales:capture_phylum=p__Proteobacteria:capture_species=s__Phaeospirillum sp903853455:evalue=6.62e-82:gapopen=0.0:heptad=MCP-38H:length=145.0:mismatch=6.0:qcovhsp=100.0:qend=145.0:qstart=1.0:ref_name=RS_GCF_014699075.1_protein.faa_NZ_JACXAB010000004.1_33@PF00015_full_PFAM.324.484:scovhsp=90.6:send=155.0:sstart=11.0])0:5e-09[&&NHX:Sample_counter=rhizpot1--1||rhizpot3--1:Type_counter=capture--2:besthit_avg=95.5:besthit_max=95.9:besthit_min=95.1:besthit_std=0.5656854249492461:besthit_sum=191.0:bitscore_avg=187.5:bitscore_max=239.0:bitscore_min=136.0:bitscore_std=72.8319984622144:bitscore_sum=375.0:capture_class_counter=c__Alphaproteobacteria--2:capture_domain_counter=d__Bacteria--2:capture_family_counter=f__Magnetospirillaceae--2:capture_genus_counter=g__Phaeospirillum--2:capture_order_counter=o__Rhodospirillales--2:capture_phylum_counter=p__Proteobacteria--2:capture_species_counter=s__Phaeospirillum sp903853455--2:evalue_avg=1.17e-42:evalue_max=2.34e-42:evalue_min=6.62e-82:evalue_std=1.654629867976521e-42:evalue_sum=2.34e-42:gapopen_avg=0.0:gapopen_max=0.0:gapopen_min=0.0:gapopen_std=0.0:gapopen_sum=0.0:gtdb_class_counter=:gtdb_domain_counter=:gtdb_family_counter=:gtdb_genus_counter=:gtdb_order_counter=:gtdb_phylum_counter=:gtdb_species_counter=:heptad_counter=MCP-24H--1||MCP-38H--1:lbd_counter=:length_avg=113.5:length_max=145.0:length_min=82.0:length_std=44.54772721475249:length_sum=227.0:mismatch_avg=5.0:mismatch_max=6.0:mismatch_min=4.0:mismatch_std=1.4142135623730951:mismatch_sum=10.0:name=N13586:qcovhsp_avg=99.4:qcovhsp_max=100.0:qcovhsp_min=98.8:qcovhsp_std=0.848528137423859:qcovhsp_sum=198.8:qend_avg=114.0:qend_max=145.0:qend_min=83.0:qend_std=43.840620433565945:qend_sum=228.0:qstart_avg=1.5:qstart_max=2.0:qstart_min=1.0:qstart_std=0.7071067811865476:qstart_sum=3.0:ref_name_counter=RS_GCF_014699075.1_protein.faa_NZ_JACXAB010000004.1_33@PF00015_full_PFAM.324.484--2:scovhsp_avg=70.94999999999999:scovhsp_max=90.6:scovhsp_min=51.3:scovhsp_std=27.789296500631316:scovhsp_sum=141.89999999999998:send_avg=125.0:send_max=155.0:send_min=95.0:send_std=42.42640687119285:send_sum=250.0:sstart_avg=12.5:sstart_max=14.0:sstart_min=11.0:sstart_std=2.1213203435596424:sstart_sum=25.0])0.506:5e-09[&&NHX:Sample_counter=rhizpot1--1||rhizpot3--2:Type_counter=capture--3:besthit_avg=95.66666666666667:besthit_max=96.0:besthit_min=95.1:besthit_std=0.49328828623162935:besthit_sum=287.0:bitscore_avg=207.0:bitscore_max=246.0:bitscore_min=136.0:bitscore_std=61.587336360651285:bitscore_sum=621.0:capture_class_counter=c__Alphaproteobacteria--3:capture_domain_counter=d__Bacteria--3:capture_family_counter=f__Magnetospirillaceae--3:capture_genus_counter=g__Phaeospirillum--3:capture_order_counter=o__Rhodospirillales--3:capture_phylum_counter=p__Proteobacteria--3:capture_species_counter=s__Phaeospirillum sp903853455--3:evalue_avg=7.8e-43:evalue_max=2.34e-42:evalue_min=2.08e-84:evalue_std=1.3509996299037241e-42:evalue_sum=2.34e-42:gapopen_avg=0.0:gapopen_max=0.0:gapopen_min=0.0:gapopen_std=0.0:gapopen_sum=0.0:gtdb_class_counter=:gtdb_domain_counter=:gtdb_family_counter=:gtdb_genus_counter=:gtdb_order_counter=:gtdb_phylum_counter=:gtdb_species_counter=:heptad_counter=MCP-24H--1||MCP-38H--2:lbd_counter=:length_avg=125.66666666666667:length_max=150.0:length_min=82.0:length_std=37.89898855290644:length_sum=377.0:mismatch_avg=5.333333333333333:mismatch_max=6.0:mismatch_min=4.0:mismatch_std=1.1547005383792517:mismatch_sum=16.0:name=N13587:qcovhsp_avg=99.60000000000001:qcovhsp_max=100.0:qcovhsp_min=98.8:qcovhsp_std=0.6928203230275526:qcovhsp_sum=298.8:qend_avg=126.0:qend_max=150.0:qend_min=83.0:qend_std=37.322915213043046:qend_sum=378.0:qstart_avg=1.3333333333333333:qstart_max=2.0:qstart_min=1.0:qstart_std=0.5773502691896257:qstart_sum=4.0:ref_name_counter=RS_GCF_014699075.1_protein.faa_NZ_JACXAB010000004.1_33@PF00015_full_PFAM.324.484--3:scovhsp_avg=78.56666666666666:scovhsp_max=93.8:scovhsp_min=51.3:scovhsp_std=23.667769927336487:scovhsp_sum=235.7:send_avg=135.0:send_max=155.0:send_min=95.0:send_std=34.64101615137755:send_sum=405.0:sstart_avg=10.333333333333334:sstart_max=14.0:sstart_min=6.0:sstart_std=4.041451884327381:sstart_sum=31.0])0:5e-09[&&NHX:Sample_counter=rhizpot1--2||rhizpot3--2:Type_counter=capture--4:besthit_avg=93.19999999999999:besthit_max=96.0:besthit_min=85.8:besthit_std=4.9497474683058345:besthit_sum=372.79999999999995:bitscore_avg=197.0:bitscore_max=246.0:bitscore_min=136.0:bitscore_std=54.117156860524986:bitscore_sum=788.0:capture_class_counter=c__Alphaproteobacteria--4:capture_domain_counter=d__Bacteria--4:capture_family_counter=f__Magnetospirillaceae--4:capture_genus_counter=g__Phaeospirillum--4:capture_order_counter=o__Rhodospirillales--4:capture_phylum_counter=p__Proteobacteria--4:capture_species_counter=s__Phaeospirillum sp903853455--4:evalue_avg=5.8500000000136e-43:evalue_max=2.34e-42:evalue_min=2.08e-84:evalue_std=1.1699999999990933e-42:evalue_sum=2.34000000000544e-42:gapopen_avg=0.0:gapopen_max=0.0:gapopen_min=0.0:gapopen_std=0.0:gapopen_sum=0.0:gtdb_class_counter=:gtdb_domain_counter=:gtdb_family_counter=:gtdb_genus_counter=:gtdb_order_counter=:gtdb_phylum_counter=:gtdb_species_counter=:heptad_counter=MCP-24H--1||MCP-38H--3:lbd_counter=:length_avg=122.5:length_max=150.0:length_min=82.0:length_std=31.58586181611429:length_sum=490.0:mismatch_avg=8.0:mismatch_max=16.0:mismatch_min=4.0:mismatch_std=5.41602560309064:mismatch_sum=32.0:name=N13588:qcovhsp_avg=99.7:qcovhsp_max=100.0:qcovhsp_min=98.8:qcovhsp_std=0.6000000000000014:qcovhsp_sum=398.8:qend_avg=122.75:qend_max=150.0:qend_min=83.0:qend_std=31.159535726109056:qend_sum=491.0:qstart_avg=1.25:qstart_max=2.0:qstart_min=1.0:qstart_std=0.5:qstart_sum=5.0:ref_name_counter=RS_GCF_014699075.1_protein.faa_NZ_JACXAB010000004.1_33@PF00015_full_PFAM.324.484--4:scovhsp_avg=76.575:scovhsp_max=93.8:scovhsp_min=51.3:scovhsp_std=19.73091905276251:scovhsp_sum=306.3:send_avg=130.5:send_max=155.0:send_min=95.0:send_std=29.68164415931166:send_sum=522.0:sstart_avg=9.0:sstart_max=14.0:sstart_min=5.0:sstart_std=4.242640687119285:sstart_sum=36.0])0.973:0.0207119[&&NHX:Sample_counter=rhizpot1--3||rhizpot3--2:Type_counter=capture--5:besthit_avg=93.22:besthit_max=96.0:besthit_min=85.8:besthit_std=4.286840328260433:besthit_sum=466.1:bitscore_avg=187.0:bitscore_max=246.0:bitscore_min=136.0:bitscore_std=51.92783453986888:bitscore_sum=935.0:capture_class_counter=c__Alphaproteobacteria--5:capture_domain_counter=d__Bacteria--5:capture_family_counter=f__Magnetospirillaceae--5:capture_genus_counter=g__Phaeospirillum--5:capture_order_counter=o__Rhodospirillales--5:capture_phylum_counter=p__Proteobacteria--5:capture_species_counter=s__Phaeospirillum sp903853455--5:evalue_avg=4.68039200001088e-43:evalue_max=2.34e-42:evalue_min=2.08e-84:evalue_std=1.0464579034447236e-42:evalue_sum=2.34019600000544e-42:gapopen_avg=0.0:gapopen_max=0.0:gapopen_min=0.0:gapopen_std=0.0:gapopen_sum=0.0:gtdb_class_counter=:gtdb_domain_counter=:gtdb_family_counter=:gtdb_genus_counter=:gtdb_order_counter=:gtdb_phylum_counter=:gtdb_species_counter=:heptad_counter=MCP-24H--2||MCP-38H--3:lbd_counter=:length_avg=116.0:length_max=150.0:length_min=82.0:length_std=30.97579700346708:length_sum=580.0:mismatch_avg=7.6:mismatch_max=16.0:mismatch_min=4.0:mismatch_std=4.774934554525329:mismatch_sum=38.0:name=N13589:qcovhsp_avg=99.12:qcovhsp_max=100.0:qcovhsp_min=96.8:qcovhsp_std=1.3971399357258398:qcovhsp_sum=495.6:qend_avg=116.2:qend_max=150.0:qend_min=83.0:qend_std=30.703420004944075:qend_sum=581.0:qstart_avg=1.2:qstart_max=2.0:qstart_min=1.0:qstart_std=0.4472135954999579:qstart_sum=6.0:ref_name_counter=RS_GCF_014699075.1_protein.faa_NZ_JACXAB010000004.1_33@PF00015_full_PFAM.324.484--5:scovhsp_avg=72.52000000000001:scovhsp_max=93.8:scovhsp_min=51.3:scovhsp_std=19.344172249026318:scovhsp_sum=362.6:send_avg=123.2:send_max=155.0:send_min=94.0:send_std=30.44995894906921:send_sum=616.0:sstart_avg=8.2:sstart_max=14.0:sstart_min=5.0:sstart_std=4.08656334834051:sstart_sum=41.0])0.787:0.00576439[&&NHX:Sample_counter=rhizpot1--7||rhizpot3--4:Type_counter=GTDB--4||capture--11:besthit_avg=94.97777777777777:besthit_max=99.1:besthit_min=85.8:besthit_std=3.8544707087283006:besthit_sum=854.8:bitscore_avg=204.33333333333334:bitscore_max=252.0:bitscore_min=136.0:bitscore_std=45.08602887813474:bitscore_sum=1839.0:capture_class_counter=c__AC1--1||c__Alphaproteobacteria--9||c__Gammaproteobacteria--1:capture_domain_counter=d__Bacteria--11:capture_family_counter=f__Beijerinckiaceae--1||f__Dongiaceae--1||f__Magnetospirillaceae--5||f__Pseudomonadaceae--1||f__UBA2255--1||f__Xanthobacteraceae--2:capture_genus_counter=g__Bradyrhizobium--2||g__Dongia--1||g__Microvirga--1||g__Phaeospirillum--5||g__Pseudomonas_E--1||g__UBA2255--1:capture_order_counter=o__AC1--1||o__Dongiales--1||o__Pseudomonadales--1||o__Rhizobiales--3||o__Rhodospirillales--5:capture_phylum_counter=p__Edwardsbacteria--1||p__Proteobacteria--10:capture_species_counter=s__Bradyrhizobium ivorense--1||s__Bradyrhizobium sp000239795--1||s__Dongia sp000620685--1||s__Microvirga soli--1||s__Phaeospirillum sp903853455--5||s__Pseudomonas_E mosselii_C--1||s__UBA2255 sp002347565--1:evalue_avg=2.6002177777838224e-43:evalue_max=2.34e-42:evalue_min=7.28e-87:evalue_std=7.799918360265641e-43:evalue_sum=2.34019600000544e-42:gapopen_avg=0.0:gapopen_max=0.0:gapopen_min=0.0:gapopen_std=0.0:gapopen_sum=0.0:gtdb_class_counter=c__Alphaproteobacteria--4:gtdb_domain_counter=d__Bacteria--4:gtdb_family_counter=f__Beijerinckiaceae--4:gtdb_genus_counter=g__Microvirga--4:gtdb_order_counter=o__Rhizobiales--4:gtdb_phylum_counter=p__Proteobacteria--4:gtdb_species_counter=s__Microvirga soli--1||s__Microvirga sp009910705--1||s__Microvirga sp014699075--1||s__Microvirga sp015694425--1:heptad_counter=MCP-24H--4||MCP-38H--11:lbd_counter=:lca_tree=g__Microvirga:length_avg=125.0:length_max=151.0:length_min=82.0:length_std=26.43860813280457:length_sum=1125.0:mismatch_avg=6.0:mismatch_max=16.0:mismatch_min=1.0:mismatch_std=4.272001872658765:mismatch_sum=54.0:name=N13590:qcovhsp_avg=99.32222222222224:qcovhsp_max=100.0:qcovhsp_min=96.8:qcovhsp_std=1.142122779934122:qcovhsp_sum=893.9000000000001:qend_avg=125.11111111111111:qend_max=151.0:qend_min=83.0:qend_std=26.236636810214662:qend_sum=1126.0:qstart_avg=1.1111111111111112:qstart_max=2.0:qstart_min=1.0:qstart_std=0.33333333333333337:qstart_sum=10.0:ref_name_counter=RS_GCF_014699075.1_protein.faa_NZ_JACXAB010000004.1_33@PF00015_full_PFAM.324.484--9:scovhsp_avg=78.13333333333333:scovhsp_max=94.4:scovhsp_min=51.3:scovhsp_std=16.510451235505347:scovhsp_sum=703.1999999999999:send_avg=135.44444444444446:send_max=155.0:send_min=94.0:send_std=26.486369660219154:send_sum=1219.0:sstart_avg=11.444444444444445:sstart_max=27.0:sstart_min=5.0:sstart_std=8.338331834232658:sstart_sum=103.0],30105524-768c-4f7c-8aba-6c54b70476a5_6@MCPsignal.42.182:0.00568244[&&NHX:Sample=rhizpot3:Type=capture:besthit=95.0:bitscore=220.0:capture_class=c__Alphaproteobacteria:capture_domain=d__Bacteria:capture_family=f__Xanthobacteraceae:capture_genus=g__Bradyrhizobium:capture_order=o__Rhizobiales:capture_phylum=p__Proteobacteria:capture_species=s__Bradyrhizobium sp000239795:evalue=2.24e-74:gapopen=0.0:heptad=MCP-38H:length=139.0:mismatch=7.0:qcovhsp=99.3:qend=140.0:qstart=2.0:ref_name=RS_GCF_014699075.1_protein.faa_NZ_JACXAB010000004.1_33@PF00015_full_PFAM.324.484:scovhsp=86.9:send=155.0:sstart=17.0])0:5e-09[&&NHX:Sample_counter=rhizpot1--7||rhizpot3--5:Type_counter=GTDB--4||capture--12:besthit_avg=94.97999999999999:besthit_max=99.1:besthit_min=85.8:besthit_std=3.6340366291800397:besthit_sum=949.8:bitscore_avg=205.9:bitscore_max=252.0:bitscore_min=136.0:bitscore_std=42.79524895748748:bitscore_sum=2059.0:capture_class_counter=c__AC1--1||c__Alphaproteobacteria--10||c__Gammaproteobacteria--1:capture_domain_counter=d__Bacteria--12:capture_family_counter=f__Beijerinckiaceae--1||f__Dongiaceae--1||f__Magnetospirillaceae--5||f__Pseudomonadaceae--1||f__UBA2255--1||f__Xanthobacteraceae--3:capture_genus_counter=g__Bradyrhizobium--3||g__Dongia--1||g__Microvirga--1||g__Phaeospirillum--5||g__Pseudomonas_E--1||g__UBA2255--1:capture_order_counter=o__AC1--1||o__Dongiales--1||o__Pseudomonadales--1||o__Rhizobiales--4||o__Rhodospirillales--5:capture_phylum_counter=p__Edwardsbacteria--1||p__Proteobacteria--11:capture_species_counter=s__Bradyrhizobium ivorense--1||s__Bradyrhizobium sp000239795--2||s__Dongia sp000620685--1||s__Microvirga soli--1||s__Phaeospirillum sp903853455--5||s__Pseudomonas_E mosselii_C--1||s__UBA2255 sp002347565--1:evalue_avg=2.34019600000544e-43:evalue_max=2.34e-42:evalue_min=7.28e-87:evalue_std=7.399660883049418e-43:evalue_sum=2.34019600000544e-42:gapopen_avg=0.0:gapopen_max=0.0:gapopen_min=0.0:gapopen_std=0.0:gapopen_sum=0.0:gtdb_class_counter=c__Alphaproteobacteria--4:gtdb_domain_counter=d__Bacteria--4:gtdb_family_counter=f__Beijerinckiaceae--4:gtdb_genus_counter=g__Microvirga--4:gtdb_order_counter=o__Rhizobiales--4:gtdb_phylum_counter=p__Proteobacteria--4:gtdb_species_counter=s__Microvirga soli--1||s__Microvirga sp009910705--1||s__Microvirga sp014699075--1||s__Microvirga sp015694425--1:heptad_counter=MCP-24H--4||MCP-38H--12:lbd_counter=:lca_tree=g__Microvirga:length_avg=126.4:length_max=151.0:length_min=82.0:length_std=25.316661180600683:length_sum=1264.0:mismatch_avg=6.1:mismatch_max=16.0:mismatch_min=1.0:mismatch_std=4.0400770069668495:mismatch_sum=61.0:name=N13592:qcovhsp_avg=99.32000000000001:qcovhsp_max=100.0:qcovhsp_min=96.8:qcovhsp_std=1.0768266135063518:qcovhsp_sum=993.2:qend_avg=126.6:qend_max=151.0:qend_min=83.0:qend_std=25.180239165751473:qend_sum=1266.0:qstart_avg=1.2:qstart_max=2.0:qstart_min=1.0:qstart_std=0.42163702135578396:qstart_sum=12.0:ref_name_counter=RS_GCF_014699075.1_protein.faa_NZ_JACXAB010000004.1_33@PF00015_full_PFAM.324.484--10:scovhsp_avg=79.01:scovhsp_max=94.4:scovhsp_min=51.3:scovhsp_std=15.811138830302866:scovhsp_sum=790.1:send_avg=137.4:send_max=155.0:send_min=94.0:send_std=25.72590566379:send_sum=1374.0:sstart_avg=12.0:sstart_max=27.0:sstart_min=5.0:sstart_std=8.055363982396381:sstart_sum=120.0],((((06484e9a-beba-4481-88ae-526d03a1236a_3@MCPsignal.227.290:0.0224314[&&NHX:Sample=rhizpot1:Type=capture:capture_class=c__Holophagae:capture_domain=d__Bacteria:capture_family=f__Holophagaceae:capture_genus=g__Holophaga:capture_order=o__Holophagales:capture_phylum=p__Acidobacteriota:capture_species=s__Holophaga foetida:heptad=MCP-24H],50f7337a-9d11-48fe-a1be-c50685a04c38_2@MCPsignal.369.456:5e-09[&&NHX:Sample=rhizpot1:Type=capture:capture_class=c__Alphaproteobacteria:capture_domain=d__Bacteria:capture_family=f__Magnetospirillaceae:capture_genus=g__Phaeospirillum:capture_order=o__Rhodospirillales:capture_phylum=p__Proteobacteria:capture_species=s__Phaeospirillum sp903853455:heptad=MCP-24H])0.583:0.0125291[&&NHX:Sample_counter=rhizpot1--2:Type_counter=capture--2:capture_class_counter=c__Alphaproteobacteria--1||c__Holophagae--1:capture_domain_counter=d__Bacteria--2:capture_family_counter=f__Holophagaceae--1||f__Magnetospirillaceae--1:capture_genus_counter=g__Holophaga--1||g__Phaeospirillum--1:capture_order_counter=o__Holophagales--1||o__Rhodospirillales--1:capture_phylum_counter=p__Acidobacteriota--1||p__Proteobacteria--1:capture_species_counter=s__Holophaga foetida--1||s__Phaeospirillum sp903853455--1:gtdb_class_counter=:gtdb_domain_counter=:gtdb_family_counter=:gtdb_genus_counter=:gtdb_order_counter=:gtdb_phylum_counter=:gtdb_species_counter=:heptad_counter=MCP-24H--2:lbd_counter=:name=N13595:ref_name_counter=],e1e94709-5082-4515-ae4a-b1789a2b03ca_5@MCPsignal.284.348:0.0824579[&&NHX:Sample=rhizpot1:Type=capture:capture_class=c__Actinomycetia:capture_domain=d__Bacteria:capture_family=f__Geodermatophilaceae:capture_genus=g__Geodermatophilus:capture_order=o__Mycobacteriales:capture_phylum=p__Actinobacteriota:capture_species=s__Geodermatophilus amargosae:heptad=MCP-24H])0.851:0.121694[&&NHX:Sample_counter=rhizpot1--3:Type_counter=capture--3:capture_class_counter=c__Actinomycetia--1||c__Alphaproteobacteria--1||c__Holophagae--1:capture_domain_counter=d__Bacteria--3:capture_family_counter=f__Geodermatophilaceae--1||f__Holophagaceae--1||f__Magnetospirillaceae--1:capture_genus_counter=g__Geodermatophilus--1||g__Holophaga--1||g__Phaeospirillum--1:capture_order_counter=o__Holophagales--1||o__Mycobacteriales--1||o__Rhodospirillales--1:capture_phylum_counter=p__Acidobacteriota--1||p__Actinobacteriota--1||p__Proteobacteria--1:capture_species_counter=s__Geodermatophilus amargosae--1||s__Holophaga foetida--1||s__Phaeospirillum sp903853455--1:gtdb_class_counter=:gtdb_domain_counter=:gtdb_family_counter=:gtdb_genus_counter=:gtdb_order_counter=:gtdb_phylum_counter=:gtdb_species_counter=:heptad_counter=MCP-24H--3:lbd_counter=:name=N13597:ref_name_counter=],(31feb2eb-0611-49c6-aa3b-6e34e6e4c212_5@MCPsignal.345.424:1.3e-08[&&NHX:Sample=rhizpot1:Type=capture:capture_class=c__Alphaproteobacteria:capture_domain=d__Bacteria:capture_family=f__Magnetospirillaceae:capture_genus=g__Phaeospirillum:capture_order=o__Rhodospirillales:capture_phylum=p__Proteobacteria:capture_species=s__Phaeospirillum sp903853455:heptad=MCP-24H],647a479b-ff58-47d5-86fc-65fb8b995e0f_6@MCPsignal.343.414:5e-09[&&NHX:Sample=rhizpot1:Type=capture:capture_class=c__Alphaproteobacteria:capture_domain=d__Bacteria:capture_family=f__Magnetospirillaceae:capture_genus=g__Phaeospirillum:capture_order=o__Rhodospirillales:capture_phylum=p__Proteobacteria:capture_species=s__Phaeospirillum sp903853455:heptad=MCP-24H])0.846:0.0318659[&&NHX:Sample_counter=rhizpot1--2:Type_counter=capture--2:capture_class_counter=c__Alphaproteobacteria--2:capture_domain_counter=d__Bacteria--2:capture_family_counter=f__Magnetospirillaceae--2:capture_genus_counter=g__Phaeospirillum--2:capture_order_counter=o__Rhodospirillales--2:capture_phylum_counter=p__Proteobacteria--2:capture_species_counter=s__Phaeospirillum sp903853455--2:gtdb_class_counter=:gtdb_domain_counter=:gtdb_family_counter=:gtdb_genus_counter=:gtdb_order_counter=:gtdb_phylum_counter=:gtdb_species_counter=:heptad_counter=MCP-24H--2:lbd_counter=:name=N13600:ref_name_counter=])0.939:0.103979[&&NHX:Sample_counter=rhizpot1--5:Type_counter=capture--5:capture_class_counter=c__Actinomycetia--1||c__Alphaproteobacteria--3||c__Holophagae--1:capture_domain_counter=d__Bacteria--5:capture_family_counter=f__Geodermatophilaceae--1||f__Holophagaceae--1||f__Magnetospirillaceae--3:capture_genus_counter=g__Geodermatophilus--1||g__Holophaga--1||g__Phaeospirillum--3:capture_order_counter=o__Holophagales--1||o__Mycobacteriales--1||o__Rhodospirillales--3:capture_phylum_counter=p__Acidobacteriota--1||p__Actinobacteriota--1||p__Proteobacteria--3:capture_species_counter=s__Geodermatophilus amargosae--1||s__Holophaga foetida--1||s__Phaeospirillum sp903853455--3:gtdb_class_counter=:gtdb_domain_counter=:gtdb_family_counter=:gtdb_genus_counter=:gtdb_order_counter=:gtdb_phylum_counter=:gtdb_species_counter=:heptad_counter=MCP-24H--5:lbd_counter=:name=N13601:ref_name_counter=],(4a339a07-ee34-468f-a7b5-77e8ad9b5f75_5@MCPsignal.298.342:5e-09[&&NHX:Sample=rhizpot3:Type=capture:capture_class=c__Myxococcia:capture_domain=d__Bacteria:capture_family=f__Myxococcaceae:capture_genus=g__Corallococcus:capture_order=o__Myxococcales:capture_phylum=p__Myxococcota:capture_species=s__Corallococcus sicarius:heptad=MCP-24H],73cd1604-958c-420d-9b1f-dfaa99f893e8_6@MCPsignal.199.306:5e-09[&&NHX:Sample=rhizpot3:Type=capture:besthit=96.3:bitscore=177.0:capture_class=c__Actinomycetia:capture_domain=d__Bacteria:capture_family=f__Geodermatophilaceae:capture_genus=g__Geodermatophilus:capture_order=o__Mycobacteriales:capture_phylum=p__Actinobacteriota:capture_species=s__Geodermatophilus amargosae:evalue=6.91e-58:gapopen=0.0:heptad=MCP-38H:length=107.0:mismatch=4.0:qcovhsp=100.0:qend=107.0:qstart=1.0:ref_name=RS_GCF_015694425.1_protein.faa_NZ_JADQDN010000011.1_52@PF00015_full_PFAM.323.484:scovhsp=66.5:send=111.0:sstart=5.0])0:5e-09[&&NHX:Sample_counter=rhizpot3--2:Type_counter=capture--2:besthit_avg=96.3:besthit_max=96.3:besthit_min=96.3:besthit_std=0:besthit_sum=96.3:bitscore_avg=177.0:bitscore_max=177.0:bitscore_min=177.0:bitscore_std=0:bitscore_sum=177.0:capture_class_counter=c__Actinomycetia--1||c__Myxococcia--1:capture_domain_counter=d__Bacteria--2:capture_family_counter=f__Geodermatophilaceae--1||f__Myxococcaceae--1:capture_genus_counter=g__Corallococcus--1||g__Geodermatophilus--1:capture_order_counter=o__Mycobacteriales--1||o__Myxococcales--1:capture_phylum_counter=p__Actinobacteriota--1||p__Myxococcota--1:capture_species_counter=s__Corallococcus sicarius--1||s__Geodermatophilus amargosae--1:evalue_avg=6.91e-58:evalue_max=6.91e-58:evalue_min=6.91e-58:evalue_std=0:evalue_sum=6.91e-58:gapopen_avg=0.0:gapopen_max=0.0:gapopen_min=0.0:gapopen_std=0:gapopen_sum=0.0:gtdb_class_counter=:gtdb_domain_counter=:gtdb_family_counter=:gtdb_genus_counter=:gtdb_order_counter=:gtdb_phylum_counter=:gtdb_species_counter=:heptad_counter=MCP-24H--1||MCP-38H--1:lbd_counter=:length_avg=107.0:length_max=107.0:length_min=107.0:length_std=0:length_sum=107.0:mismatch_avg=4.0:mismatch_max=4.0:mismatch_min=4.0:mismatch_std=0:mismatch_sum=4.0:name=N13604:qcovhsp_avg=100.0:qcovhsp_max=100.0:qcovhsp_min=100.0:qcovhsp_std=0:qcovhsp_sum=100.0:qend_avg=107.0:qend_max=107.0:qend_min=107.0:qend_std=0:qend_sum=107.0:qstart_avg=1.0:qstart_max=1.0:qstart_min=1.0:qstart_std=0:qstart_sum=1.0:ref_name_counter=RS_GCF_015694425.1_protein.faa_NZ_JADQDN010000011.1_52@PF00015_full_PFAM.323.484--1:scovhsp_avg=66.5:scovhsp_max=66.5:scovhsp_min=66.5:scovhsp_std=0:scovhsp_sum=66.5:send_avg=111.0:send_max=111.0:send_min=111.0:send_std=0:send_sum=111.0:sstart_avg=5.0:sstart_max=5.0:sstart_min=5.0:sstart_std=0:sstart_sum=5.0])0.757:0.00699251[&&NHX:Sample_counter=rhizpot1--5||rhizpot3--2:Type_counter=capture--7:besthit_avg=96.3:besthit_max=96.3:besthit_min=96.3:besthit_std=0:besthit_sum=96.3:bitscore_avg=177.0:bitscore_max=177.0:bitscore_min=177.0:bitscore_std=0:bitscore_sum=177.0:capture_class_counter=c__Actinomycetia--2||c__Alphaproteobacteria--3||c__Holophagae--1||c__Myxococcia--1:capture_domain_counter=d__Bacteria--7:capture_family_counter=f__Geodermatophilaceae--2||f__Holophagaceae--1||f__Magnetospirillaceae--3||f__Myxococcaceae--1:capture_genus_counter=g__Corallococcus--1||g__Geodermatophilus--2||g__Holophaga--1||g__Phaeospirillum--3:capture_order_counter=o__Holophagales--1||o__Mycobacteriales--2||o__Myxococcales--1||o__Rhodospirillales--3:capture_phylum_counter=p__Acidobacteriota--1||p__Actinobacteriota--2||p__Myxococcota--1||p__Proteobacteria--3:capture_species_counter=s__Corallococcus sicarius--1||s__Geodermatophilus amargosae--2||s__Holophaga foetida--1||s__Phaeospirillum sp903853455--3:evalue_avg=6.91e-58:evalue_max=6.91e-58:evalue_min=6.91e-58:evalue_std=0:evalue_sum=6.91e-58:gapopen_avg=0.0:gapopen_max=0.0:gapopen_min=0.0:gapopen_std=0:gapopen_sum=0.0:gtdb_class_counter=:gtdb_domain_counter=:gtdb_family_counter=:gtdb_genus_counter=:gtdb_order_counter=:gtdb_phylum_counter=:gtdb_species_counter=:heptad_counter=MCP-24H--6||MCP-38H--1:lbd_counter=:length_avg=107.0:length_max=107.0:length_min=107.0:length_std=0:length_sum=107.0:mismatch_avg=4.0:mismatch_max=4.0:mismatch_min=4.0:mismatch_std=0:mismatch_sum=4.0:name=N13605:qcovhsp_avg=100.0:qcovhsp_max=100.0:qcovhsp_min=100.0:qcovhsp_std=0:qcovhsp_sum=100.0:qend_avg=107.0:qend_max=107.0:qend_min=107.0:qend_std=0:qend_sum=107.0:qstart_avg=1.0:qstart_max=1.0:qstart_min=1.0:qstart_std=0:qstart_sum=1.0:ref_name_counter=RS_GCF_015694425.1_protein.faa_NZ_JADQDN010000011.1_52@PF00015_full_PFAM.323.484--1:scovhsp_avg=66.5:scovhsp_max=66.5:scovhsp_min=66.5:scovhsp_std=0:scovhsp_sum=66.5:send_avg=111.0:send_max=111.0:send_min=111.0:send_std=0:send_sum=111.0:sstart_avg=5.0:sstart_max=5.0:sstart_min=5.0:sstart_std=0:sstart_sum=5.0])0.991:0.0950898[&&NHX:Sample_counter=rhizpot1--12||rhizpot3--7:Type_counter=GTDB--4||capture--19:besthit_avg=95.1:besthit_max=99.1:besthit_min=85.8:besthit_std=3.470446657132192:besthit_sum=1046.1:bitscore_avg=203.27272727272728:bitscore_max=252.0:bitscore_min=136.0:bitscore_std=41.523706263027414:bitscore_sum=2236.0:capture_class_counter=c__AC1--1||c__Actinomycetia--2||c__Alphaproteobacteria--13||c__Gammaproteobacteria--1||c__Holophagae--1||c__Myxococcia--1:capture_domain_counter=d__Bacteria--19:capture_family_counter=f__Beijerinckiaceae--1||f__Dongiaceae--1||f__Geodermatophilaceae--2||f__Holophagaceae--1||f__Magnetospirillaceae--8||f__Myxococcaceae--1||f__Pseudomonadaceae--1||f__UBA2255--1||f__Xanthobacteraceae--3:capture_genus_counter=g__Bradyrhizobium--3||g__Corallococcus--1||g__Dongia--1||g__Geodermatophilus--2||g__Holophaga--1||g__Microvirga--1||g__Phaeospirillum--8||g__Pseudomonas_E--1||g__UBA2255--1:capture_order_counter=o__AC1--1||o__Dongiales--1||o__Holophagales--1||o__Mycobacteriales--2||o__Myxococcales--1||o__Pseudomonadales--1||o__Rhizobiales--4||o__Rhodospirillales--8:capture_phylum_counter=p__Acidobacteriota--1||p__Actinobacteriota--2||p__Edwardsbacteria--1||p__Myxococcota--1||p__Proteobacteria--14:capture_species_counter=s__Bradyrhizobium ivorense--1||s__Bradyrhizobium sp000239795--2||s__Corallococcus sicarius--1||s__Dongia sp000620685--1||s__Geodermatophilus amargosae--2||s__Holophaga foetida--1||s__Microvirga soli--1||s__Phaeospirillum sp903853455--8||s__Pseudomonas_E mosselii_C--1||s__UBA2255 sp002347565--1:evalue_avg=2.127450909095855e-43:evalue_max=2.34e-42:evalue_min=7.28e-87:evalue_std=7.055306391396899e-43:evalue_sum=2.3401960000054406e-42:gapopen_avg=0.0:gapopen_max=0.0:gapopen_min=0.0:gapopen_std=0.0:gapopen_sum=0.0:gtdb_class_counter=c__Alphaproteobacteria--4:gtdb_domain_counter=d__Bacteria--4:gtdb_family_counter=f__Beijerinckiaceae--4:gtdb_genus_counter=g__Microvirga--4:gtdb_order_counter=o__Rhizobiales--4:gtdb_phylum_counter=p__Proteobacteria--4:gtdb_species_counter=s__Microvirga soli--1||s__Microvirga sp009910705--1||s__Microvirga sp014699075--1||s__Microvirga sp015694425--1:heptad_counter=MCP-24H--10||MCP-38H--13:lbd_counter=:lca_tree=g__Microvirga:length_avg=124.63636363636364:length_max=151.0:length_min=82.0:length_std=24.719517500439718:length_sum=1371.0:mismatch_avg=5.909090909090909:mismatch_max=16.0:mismatch_min=1.0:mismatch_std=3.8847019307675446:mismatch_sum=65.0:name=N13606:qcovhsp_avg=99.38181818181819:qcovhsp_max=100.0:qcovhsp_min=96.8:qcovhsp_std=1.0419387523440935:qcovhsp_sum=1093.2:qend_avg=124.81818181818181:qend_max=151.0:qend_min=83.0:qend_std=24.608202623589488:qend_sum=1373.0:qstart_avg=1.1818181818181819:qstart_max=2.0:qstart_min=1.0:qstart_std=0.40451991747794525:qstart_sum=13.0:ref_name_counter=RS_GCF_014699075.1_protein.faa_NZ_JACXAB010000004.1_33@PF00015_full_PFAM.324.484--10||RS_GCF_015694425.1_protein.faa_NZ_JADQDN010000011.1_52@PF00015_full_PFAM.323.484--1:scovhsp_avg=77.87272727272726:scovhsp_max=94.4:scovhsp_min=51.3:scovhsp_std=15.46674438329482:scovhsp_sum=856.5999999999999:send_avg=135.0:send_max=155.0:send_min=94.0:send_std=25.67099530598687:send_sum=1485.0:sstart_avg=11.363636363636363:sstart_max=27.0:sstart_min=5.0:sstart_std=7.928085863217266:sstart_sum=125.0])0.945:0.105232[&&NHX:Sample_counter=rhizpot1--12||rhizpot3--7:Type_counter=GTDB--5||capture--19:besthit_avg=95.1:besthit_max=99.1:besthit_min=85.8:besthit_std=3.470446657132192:besthit_sum=1046.1:bitscore_avg=203.27272727272728:bitscore_max=252.0:bitscore_min=136.0:bitscore_std=41.523706263027414:bitscore_sum=2236.0:capture_class_counter=c__AC1--1||c__Actinomycetia--2||c__Alphaproteobacteria--13||c__Gammaproteobacteria--1||c__Holophagae--1||c__Myxococcia--1:capture_domain_counter=d__Bacteria--19:capture_family_counter=f__Beijerinckiaceae--1||f__Dongiaceae--1||f__Geodermatophilaceae--2||f__Holophagaceae--1||f__Magnetospirillaceae--8||f__Myxococcaceae--1||f__Pseudomonadaceae--1||f__UBA2255--1||f__Xanthobacteraceae--3:capture_genus_counter=g__Bradyrhizobium--3||g__Corallococcus--1||g__Dongia--1||g__Geodermatophilus--2||g__Holophaga--1||g__Microvirga--1||g__Phaeospirillum--8||g__Pseudomonas_E--1||g__UBA2255--1:capture_order_counter=o__AC1--1||o__Dongiales--1||o__Holophagales--1||o__Mycobacteriales--2||o__Myxococcales--1||o__Pseudomonadales--1||o__Rhizobiales--4||o__Rhodospirillales--8:capture_phylum_counter=p__Acidobacteriota--1||p__Actinobacteriota--2||p__Edwardsbacteria--1||p__Myxococcota--1||p__Proteobacteria--14:capture_species_counter=s__Bradyrhizobium ivorense--1||s__Bradyrhizobium sp000239795--2||s__Corallococcus sicarius--1||s__Dongia sp000620685--1||s__Geodermatophilus amargosae--2||s__Holophaga foetida--1||s__Microvirga soli--1||s__Phaeospirillum sp903853455--8||s__Pseudomonas_E mosselii_C--1||s__UBA2255 sp002347565--1:evalue_avg=2.127450909095855e-43:evalue_max=2.34e-42:evalue_min=7.28e-87:evalue_std=7.055306391396899e-43:evalue_sum=2.3401960000054406e-42:gapopen_avg=0.0:gapopen_max=0.0:gapopen_min=0.0:gapopen_std=0.0:gapopen_sum=0.0:gtdb_class_counter=c__Alphaproteobacteria--5:gtdb_domain_counter=d__Bacteria--5:gtdb_family_counter=f__Beijerinckiaceae--5:gtdb_genus_counter=g__Microvirga--5:gtdb_order_counter=o__Rhizobiales--5:gtdb_phylum_counter=p__Proteobacteria--5:gtdb_species_counter=s__Microvirga aerilata--1||s__Microvirga soli--1||s__Microvirga sp009910705--1||s__Microvirga sp014699075--1||s__Microvirga sp015694425--1:heptad_counter=MCP-24H--10||MCP-38H--14:lbd_counter=:lca_tree=g__Microvirga:length_avg=124.63636363636364:length_max=151.0:length_min=82.0:length_std=24.719517500439718:length_sum=1371.0:mismatch_avg=5.909090909090909:mismatch_max=16.0:mismatch_min=1.0:mismatch_std=3.8847019307675446:mismatch_sum=65.0:name=N13607:qcovhsp_avg=99.38181818181819:qcovhsp_max=100.0:qcovhsp_min=96.8:qcovhsp_std=1.0419387523440935:qcovhsp_sum=1093.2:qend_avg=124.81818181818181:qend_max=151.0:qend_min=83.0:qend_std=24.608202623589488:qend_sum=1373.0:qstart_avg=1.1818181818181819:qstart_max=2.0:qstart_min=1.0:qstart_std=0.40451991747794525:qstart_sum=13.0:ref_name_counter=RS_GCF_014699075.1_protein.faa_NZ_JACXAB010000004.1_33@PF00015_full_PFAM.324.484--10||RS_GCF_015694425.1_protein.faa_NZ_JADQDN010000011.1_52@PF00015_full_PFAM.323.484--1:scovhsp_avg=77.87272727272726:scovhsp_max=94.4:scovhsp_min=51.3:scovhsp_std=15.46674438329482:scovhsp_sum=856.5999999999999:send_avg=135.0:send_max=155.0:send_min=94.0:send_std=25.67099530598687:send_sum=1485.0:sstart_avg=11.363636363636363:sstart_max=27.0:sstart_min=5.0:sstart_std=7.928085863217266:sstart_sum=125.0])0.993:0.14906[&&NHX:Sample_counter=rhizpot1--13||rhizpot3--7||rhiztom1--1:Type_counter=GTDB--5||capture--21:besthit_avg=93.04166666666667:besthit_max=99.1:besthit_min=70.4:besthit_std=7.860656730987826:besthit_sum=1116.5:bitscore_avg=200.91666666666666:bitscore_max=252.0:bitscore_min=136.0:bitscore_std=40.423796621956896:bitscore_sum=2411.0:capture_class_counter=c__AC1--1||c__Actinomycetia--2||c__Alphaproteobacteria--14||c__Gammaproteobacteria--1||c__Geothermincolia--1||c__Holophagae--1||c__Myxococcia--1:capture_domain_counter=d__Bacteria--21:capture_family_counter=f__Beijerinckiaceae--1||f__Dongiaceae--1||f__Geodermatophilaceae--2||f__Holophagaceae--1||f__Magnetospirillaceae--8||f__Myxococcaceae--1||f__Pseudomonadaceae--1||f__RBG-13-55-18--1||f__UBA2255--1||f__Xanthobacteraceae--4:capture_genus_counter=g__Bradyrhizobium--4||g__Corallococcus--1||g__Dongia--1||g__Geodermatophilus--2||g__Holophaga--1||g__Microvirga--1||g__Phaeospirillum--8||g__Pseudomonas_E--1||g__SURF-21--1||g__UBA2255--1:capture_order_counter=o__AC1--1||o__Dongiales--1||o__Geothermincolales--1||o__Holophagales--1||o__Mycobacteriales--2||o__Myxococcales--1||o__Pseudomonadales--1||o__Rhizobiales--5||o__Rhodospirillales--8:capture_phylum_counter=p__Acidobacteriota--1||p__Actinobacteriota--3||p__Edwardsbacteria--1||p__Myxococcota--1||p__Proteobacteria--15:capture_species_counter=s__Bradyrhizobium ivorense--1||s__Bradyrhizobium sp000239795--2||s__Bradyrhizobium sp900114915--1||s__Corallococcus sicarius--1||s__Dongia sp000620685--1||s__Geodermatophilus amargosae--2||s__Holophaga foetida--1||s__Microvirga soli--1||s__Phaeospirillum sp903853455--8||s__Pseudomonas_E mosselii_C--1||s__SURF-21 sp016931915--1||s__UBA2255 sp002347565--1:evalue_avg=1.9501633333378783e-43:evalue_max=2.34e-42:evalue_min=7.28e-87:evalue_std=6.754946736357221e-43:evalue_sum=2.340196000005454e-42:gapopen_avg=0.0:gapopen_max=0.0:gapopen_min=0.0:gapopen_std=0.0:gapopen_sum=0.0:gtdb_class_counter=c__Alphaproteobacteria--5:gtdb_domain_counter=d__Bacteria--5:gtdb_family_counter=f__Beijerinckiaceae--5:gtdb_genus_counter=g__Microvirga--5:gtdb_order_counter=o__Rhizobiales--5:gtdb_phylum_counter=p__Proteobacteria--5:gtdb_species_counter=s__Microvirga aerilata--1||s__Microvirga soli--1||s__Microvirga sp009910705--1||s__Microvirga sp014699075--1||s__Microvirga sp015694425--1:heptad_counter=MCP-24H--10||MCP-38H--16:lbd_counter=:lca_tree=g__Microvirga:length_avg=126.08333333333333:length_max=151.0:length_min=82.0:length_std=24.09624011913037:length_sum=1513.0:mismatch_avg=8.916666666666666:mismatch_max=42.0:mismatch_min=1.0:mismatch_std=11.057357347718826:mismatch_sum=107.0:name=N13608:qcovhsp_avg=99.375:qcovhsp_max=100.0:qcovhsp_min=96.8:qcovhsp_std=0.9937303457175906:qcovhsp_sum=1192.5:qend_avg=126.33333333333333:qend_max=151.0:qend_min=83.0:qend_std=24.042890967198723:qend_sum=1516.0:qstart_avg=1.25:qstart_max=2.0:qstart_min=1.0:qstart_std=0.45226701686664544:qstart_sum=15.0:ref_name_counter=RS_GCF_007992215.1_protein.faa_NZ_BJZV01000012.1_114@PF00015_full_PFAM.317.482--1||RS_GCF_014699075.1_protein.faa_NZ_JACXAB010000004.1_33@PF00015_full_PFAM.324.484--10||RS_GCF_015694425.1_protein.faa_NZ_JADQDN010000011.1_52@PF00015_full_PFAM.323.484--1:scovhsp_avg=78.55833333333332:scovhsp_max=94.4:scovhsp_min=51.3:scovhsp_std=14.936986329446132:scovhsp_sum=942.6999999999999:send_avg=137.08333333333334:send_max=160.0:send_min=94.0:send_std=25.51811596541254:send_sum=1645.0:sstart_avg=12.0:sstart_max=27.0:sstart_min=5.0:sstart_std=7.874007874011811:sstart_sum=144.0])0.553:0.0293211[&&NHX:Sample_counter=rhizpot1--16||rhizpot2--1||rhizpot3--11||rhiztom1--5||rhiztom2--1:Type_counter=GTDB--15||capture--34:besthit_avg=88.88000000000001:besthit_max=100.0:besthit_min=58.2:besthit_std=14.331244587563615:besthit_sum=1333.2:bitscore_avg=180.59333333333333:bitscore_max=252.0:bitscore_min=38.9:bitscore_std=59.20299783271918:bitscore_sum=2708.9:capture_class_counter=c__AC1--1||c__Actinomycetia--2||c__Alphaproteobacteria--21||c__Clostridia--1||c__Desulfuromonadia--2||c__Gammaproteobacteria--2||c__Geothermincolia--1||c__Holophagae--1||c__Myxococcia--2||c__Vicinamibacteria--1:capture_domain_counter=d__Bacteria--34:capture_family_counter=f__Beijerinckiaceae--1||f__Dongiaceae--1||f__Geodermatophilaceae--2||f__Holophagaceae--1||f__Lachnospiraceae--1||f__Magnetospirillaceae--9||f__Myxococcaceae--2||f__Pseudomonadaceae--2||f__RBG-13-55-18--1||f__Rhizobiaceae--2||f__SZUA-540--2||f__Sphingomonadaceae--1||f__UBA2255--1||f__Vicinamibacteraceae--1||f__Xanthobacteraceae--7:capture_genus_counter=g__Bradyrhizobium--4||g__CAIULK01--1||g__Corallococcus--2||g__Dongia--1||g__Geodermatophilus--2||g__Holophaga--1||g__Luteitalea--1||g__Microvirga--1||g__Neorhizobium--2||g__Phaeospirillum--8||g__Pseudolabrys--2||g__Pseudomonas_E--2||g__SURF-21--1||g__SZUA-540--2||g__Sphingomonas--1||g__Tardiphaga--1||g__UBA2255--1||g__VSOB01--1:capture_order_counter=o__AC1--1||o__Desulfuromonadales--2||o__Dongiales--1||o__Geothermincolales--1||o__Holophagales--1||o__Lachnospirales--1||o__Mycobacteriales--2||o__Myxococcales--2||o__Pseudomonadales--2||o__Rhizobiales--10||o__Rhodospirillales--9||o__Sphingomonadales--1||o__Vicinamibacterales--1:capture_phylum_counter=p__Acidobacteriota--2||p__Actinobacteriota--3||p__Desulfobacterota--2||p__Edwardsbacteria--1||p__Firmicutes_A--1||p__Myxococcota--2||p__Proteobacteria--23:capture_species_counter=s__Bradyrhizobium ivorense--1||s__Bradyrhizobium sp000239795--2||s__Bradyrhizobium sp900114915--1||s__CAIULK01 sp903899885--1||s__Corallococcus sicarius--1||s__Corallococcus sp003611675--1||s__Dongia sp000620685--1||s__Geodermatophilus amargosae--2||s__Holophaga foetida--1||s__Luteitalea sp001464065--1||s__Microvirga soli--1||s__Neorhizobium cellulosilyticum--2||s__Phaeospirillum sp903853455--8||s__Pseudolabrys sp903929045--2||s__Pseudomonas_E laurentiana--1||s__Pseudomonas_E mosselii_C--1||s__SURF-21 sp016931915--1||s__SZUA-540 sp009731355--2||s__Sphingomonas sp001421715--1||s__Tardiphaga sp900114605--1||s__UBA2255 sp002347565--1||s__VSOB01 sp910589075--1:evalue_avg=2.04e-07:evalue_max=3.06e-06:evalue_min=7.28e-87:evalue_std=7.900886026263128e-07:evalue_sum=3.06e-06:gapopen_avg=0.0:gapopen_max=0.0:gapopen_min=0.0:gapopen_std=0.0:gapopen_sum=0.0:gtdb_class_counter=c__Alphaproteobacteria--11||c__Calescibacteriia--3||c__UBA11346--1:gtdb_domain_counter=d__Bacteria--15:gtdb_family_counter=f__Beijerinckiaceae--5||f__Calescibacteriaceae--3||f__Micavibrionaceae--5||f__RI-95--1||f__UBA11346--1:gtdb_genus_counter=g__Calescibacterium--3||g__Micavibrio_B--1||g__Microvirga--5||g__RI-95--1||g__UBA11346--1||g__UBA1573--4:gtdb_order_counter=o__Calescibacteriales--3||o__Micavibrionales--5||o__Rhizobiales--5||o__UBA11346--1||o__UBA1280--1:gtdb_phylum_counter=p__Calescibacterota--3||p__Planctomycetota--1||p__Proteobacteria--11:gtdb_species_counter=s__Calescibacterium nevadense--1||s__Calescibacterium sp002898315--1||s__Calescibacterium sp011364105--1||s__Micavibrio_B aeruginosavorus_A--1||s__Microvirga aerilata--1||s__Microvirga soli--1||s__Microvirga sp009910705--1||s__Microvirga sp014699075--1||s__Microvirga sp015694425--1||s__RI-95 sp016125375--1||s__UBA11346 sp017302815--1||s__UBA1573 sp001767915--1||s__UBA1573 sp003452275--2||s__UBA1573 sp016794145--1:heptad_counter=MCP-24H--21||MCP-38H--22||MCP-44H--6:lbd_counter=:lca_tree=d__Bacteria:length_avg=120.2:length_max=159.0:length_min=21.0:length_std=36.10737953857711:length_sum=1803.0:mismatch_avg=14.6:mismatch_max=66.0:mismatch_min=0.0:mismatch_std=19.95280145027975:mismatch_sum=219.0:name=N13609:qcovhsp_avg=98.97333333333333:qcovhsp_max=100.0:qcovhsp_min=95.7:qcovhsp_std=1.4925848464357132:qcovhsp_sum=1484.6:qend_avg=121.0:qend_max=165.0:qend_min=21.0:qend_std=36.547425158474375:qend_sum=1815.0:qstart_avg=1.8:qstart_max=7.0:qstart_min=1.0:qstart_std=1.6561573424216502:qstart_sum=27.0:ref_name_counter=GB_GCA_016720685.1_protein.faa_JADKKC010000064.1_15@PF00015_full_PFAM.223.262--1||GB_GCA_016794145.1_protein.faa_JAEUKP010000022.1_3@PF00015_full_PFAM.318.481--1||RS_GCF_001550055.1_protein.faa_NZ_LRUA01000006.1_839@PF00015_full_PFAM.443.603--1||RS_GCF_007992215.1_protein.faa_NZ_BJZV01000012.1_114@PF00015_full_PFAM.317.482--1||RS_GCF_014699075.1_protein.faa_NZ_JACXAB010000004.1_33@PF00015_full_PFAM.324.484--10||RS_GCF_015694425.1_protein.faa_NZ_JADQDN010000011.1_52@PF00015_full_PFAM.323.484--1:scovhsp_avg=77.52:scovhsp_max=97.5:scovhsp_min=51.3:scovhsp_std=15.822822576446791:scovhsp_sum=1162.8:send_avg=129.53333333333333:send_max=162.0:send_min=26.0:send_std=37.79808511148731:send_sum=1943.0:sstart_avg=10.333333333333334:sstart_max=27.0:sstart_min=1.0:sstart_std=7.8437114635744685:sstart_sum=155.0])0.715:0.0103021[&&NHX:Sample_counter=rhizpot1--18||rhizpot2--1||rhizpot3--21||rhiztom1--6||rhiztom2--1:Type_counter=GTDB--15||capture--47:besthit_avg=88.34705882352941:besthit_max=100.0:besthit_min=58.2:besthit_std=13.621771069094631:besthit_sum=1501.8999999999999:bitscore_avg=172.99411764705883:bitscore_max=252.0:bitscore_min=38.9:bitscore_std=59.45629141003746:bitscore_sum=2940.9:capture_class_counter=c__AC1--1||c__Actinomycetia--3||c__Alphaproteobacteria--29||c__Bacilli--2||c__Clostridia--1||c__Desulfuromonadia--4||c__Gammaproteobacteria--2||c__Geothermincolia--1||c__Holophagae--1||c__Myxococcia--2||c__Vicinamibacteria--1:capture_domain_counter=d__Bacteria--47:capture_family_counter=f__Acetobacteraceae--2||f__Acidothermaceae--1||f__Azospirillaceae--1||f__Bacillaceae_B--1||f__Beijerinckiaceae--1||f__Dongiaceae--1||f__Geodermatophilaceae--2||f__Holophagaceae--1||f__Lachnospiraceae--1||f__Magnetospirillaceae--10||f__Myxococcaceae--2||f__Paenibacillaceae--1||f__Pseudomonadaceae--2||f__RBG-13-55-18--1||f__Rhizobiaceae--4||f__SZUA-540--2||f__Sphingomonadaceae--3||f__UBA2197--2||f__UBA2255--1||f__Vicinamibacteraceae--1||f__Xanthobacteraceae--7:capture_genus_counter=g__Allorhizobium--1||g__Bradyrhizobium--4||g__CAIULK01--1||g__Corallococcus--2||g__Dongia--1||g__Geodermatophilus--2||g__Holophaga--1||g__Komagataeibacter--2||g__Luteitalea--1||g__Microvirga--1||g__Neorhizobium--2||g__PALSA-607--1||g__Paenibacillus--1||g__Phaeospirillum--9||g__Pseudolabrys--2||g__Pseudomonas_E--2||g__Rhizobium--1||g__Rossellomorea--1||g__SURF-21--1||g__SZUA-540--2||g__Skermanella--1||g__Sphingomonas--3||g__Tardiphaga--1||g__UBA12091--2||g__UBA2255--1||g__VSOB01--1:capture_order_counter=o__AC1--1||o__Acetobacterales--2||o__Acidothermales--1||o__Azospirillales--1||o__Bacillales_B--1||o__Desulfuromonadales--4||o__Dongiales--1||o__Geothermincolales--1||o__Holophagales--1||o__Lachnospirales--1||o__Mycobacteriales--2||o__Myxococcales--2||o__Paenibacillales--1||o__Pseudomonadales--2||o__Rhizobiales--12||o__Rhodospirillales--10||o__Sphingomonadales--3||o__Vicinamibacterales--1:capture_phylum_counter=p__Acidobacteriota--2||p__Actinobacteriota--4||p__Desulfobacterota--4||p__Edwardsbacteria--1||p__Firmicutes--2||p__Firmicutes_A--1||p__Myxococcota--2||p__Proteobacteria--31:capture_species_counter=s__Allorhizobium sp001713475--1||s__Bradyrhizobium ivorense--1||s__Bradyrhizobium sp000239795--2||s__Bradyrhizobium sp900114915--1||s__CAIULK01 sp903899885--1||s__Corallococcus sicarius--1||s__Corallococcus sp003611675--1||s__Dongia sp000620685--1||s__Geodermatophilus amargosae--2||s__Holophaga foetida--1||s__Komagataeibacter medellinensis--1||s__Komagataeibacter oboediens--1||s__Luteitalea sp001464065--1||s__Microvirga soli--1||s__Neorhizobium cellulosilyticum--2||s__PALSA-607 sp003134755--1||s__Paenibacillus ihuae--1||s__Phaeospirillum sp903853455--9||s__Pseudolabrys sp903929045--2||s__Pseudomonas_E laurentiana--1||s__Pseudomonas_E mosselii_C--1||s__Rhizobium sp002531825--1||s__Rossellomorea sp017303375--1||s__SURF-21 sp016931915--1||s__SZUA-540 sp009731355--2||s__Skermanella mucosa--1||s__Sphingomonas kyeonggiensis_A--2||s__Sphingomonas sp001421715--1||s__Tardiphaga sp900114605--1||s__UBA12091 sp001799485--2||s__UBA2255 sp002347565--1||s__VSOB01 sp910589075--1:evalue_avg=1.8e-07:evalue_max=3.06e-06:evalue_min=7.28e-87:evalue_std=7.421590126111789e-07:evalue_sum=3.06e-06:gapopen_avg=0.17647058823529413:gapopen_max=2.0:gapopen_min=0.0:gapopen_std=0.5285941398709244:gapopen_sum=3.0:gtdb_class_counter=c__Alphaproteobacteria--11||c__Calescibacteriia--3||c__UBA11346--1:gtdb_domain_counter=d__Bacteria--15:gtdb_family_counter=f__Beijerinckiaceae--5||f__Calescibacteriaceae--3||f__Micavibrionaceae--5||f__RI-95--1||f__UBA11346--1:gtdb_genus_counter=g__Calescibacterium--3||g__Micavibrio_B--1||g__Microvirga--5||g__RI-95--1||g__UBA11346--1||g__UBA1573--4:gtdb_order_counter=o__Calescibacteriales--3||o__Micavibrionales--5||o__Rhizobiales--5||o__UBA11346--1||o__UBA1280--1:gtdb_phylum_counter=p__Calescibacterota--3||p__Planctomycetota--1||p__Proteobacteria--11:gtdb_species_counter=s__Calescibacterium nevadense--1||s__Calescibacterium sp002898315--1||s__Calescibacterium sp011364105--1||s__Micavibrio_B aeruginosavorus_A--1||s__Microvirga aerilata--1||s__Microvirga soli--1||s__Microvirga sp009910705--1||s__Microvirga sp014699075--1||s__Microvirga sp015694425--1||s__RI-95 sp016125375--1||s__UBA11346 sp017302815--1||s__UBA1573 sp001767915--1||s__UBA1573 sp003452275--2||s__UBA1573 sp016794145--1:heptad_counter=MCP-24H--29||MCP-28H--1||MCP-38H--26||MCP-44H--6:lbd_counter=:lca_tree=d__Bacteria:length_avg=115.41176470588235:length_max=159.0:length_min=21.0:length_std=36.383476372402576:length_sum=1962.0:mismatch_avg=14.176470588235293:mismatch_max=66.0:mismatch_min=0.0:mismatch_std=18.755783421779693:mismatch_sum=241.0:name=N13610:qcovhsp_avg=98.87058823529412:qcovhsp_max=100.0:qcovhsp_min=95.7:qcovhsp_std=1.4416850843207538:qcovhsp_sum=1680.8000000000002:qend_avg=115.94117647058823:qend_max=165.0:qend_min=21.0:qend_std=37.05143483766063:qend_sum=1971.0:qstart_avg=1.7058823529411764:qstart_max=7.0:qstart_min=1.0:qstart_std=1.5718104959867514:qstart_sum=29.0:ref_name_counter=GB_GCA_016720685.1_protein.faa_JADKKC010000064.1_15@PF00015_full_PFAM.223.262--1||GB_GCA_016794145.1_protein.faa_JAEUKP010000022.1_3@PF00015_full_PFAM.318.481--1||RS_GCF_001550055.1_protein.faa_NZ_LRUA01000006.1_839@PF00015_full_PFAM.443.603--1||RS_GCF_007992215.1_protein.faa_NZ_BJZV01000012.1_114@PF00015_full_PFAM.317.482--1||RS_GCF_014699075.1_protein.faa_NZ_JACXAB010000004.1_33@PF00015_full_PFAM.324.484--10||RS_GCF_015694425.1_protein.faa_NZ_JADQDN010000011.1_52@PF00015_full_PFAM.323.484--1||RS_GCF_016765655.1_protein.faa_NZ_JAETGP010000015.1_36@PF00015_full_PFAM.330.483--2:scovhsp_avg=74.51176470588236:scovhsp_max=97.5:scovhsp_min=51.0:scovhsp_std=17.067288974561144:scovhsp_sum=1266.7:send_avg=123.88235294117646:send_max=162.0:send_min=26.0:send_std=38.80863684951646:send_sum=2106.0:sstart_avg=9.470588235294118:sstart_max=27.0:sstart_min=1.0:sstart_std=7.763034579489708:sstart_sum=161.0],(RS_GCF_007992075.1_protein.faa_NZ_BJZO01000031.1_12@PF00015_full_PFAM.318.481:0.317059[&&NHX:Type=GTDB:gtdb_class=c__Alphaproteobacteria:gtdb_domain=d__Bacteria:gtdb_family=f__Rhodospirillaceae:gtdb_genus=g__Pararhodospirillum:gtdb_order=o__Rhodospirillales:gtdb_phylum=p__Proteobacteria:gtdb_species=s__Pararhodospirillum oryzae:heptad=MCP-38H:species=d__Bacteria_p__Proteobacteria_c__Alphaproteobacteria_o__Rhodospirillales_f__Rhodospirillaceae_g__Pararhodospirillum_s__Pararhodospirillum oryzae],(GB_GCA_014444615.1_protein.faa_PVXE01000021.1_50@PF00015_full_PFAM.335.501:0.280732[&&NHX:Type=GTDB:gtdb_class=c__Alphaproteobacteria:gtdb_domain=d__Bacteria:gtdb_family=f__CACIAM-22H2:gtdb_genus=g__Tagaea:gtdb_order=o__CACIAM-22H2:gtdb_phylum=p__Proteobacteria:gtdb_species=s__Tagaea sp014444615:heptad=MCP-38H:species=d__Bacteria_p__Proteobacteria_c__Alphaproteobacteria_o__CACIAM-22H2_f__CACIAM-22H2_g__Tagaea_s__Tagaea sp014444615],RS_GCF_000802185.1_protein.faa_NZ_KN676115.1_90@PF00015_full_PFAM.321.481:0.247922[&&NHX:Type=GTDB:gtdb_class=c__Alphaproteobacteria:gtdb_domain=d__Bacteria:gtdb_family=f__Acetobacteraceae:gtdb_genus=g__Belnapia:gtdb_order=o__Acetobacterales:gtdb_phylum=p__Proteobacteria:gtdb_species=s__Belnapia sp000802185:heptad=MCP-38H:species=d__Bacteria_p__Proteobacteria_c__Alphaproteobacteria_o__Acetobacterales_f__Acetobacteraceae_g__Belnapia_s__Belnapia sp000802185])0.885:0.0649677[&&NHX:Sample_counter=:Type_counter=GTDB--2:capture_class_counter=:capture_domain_counter=:capture_family_counter=:capture_genus_counter=:capture_order_counter=:capture_phylum_counter=:capture_species_counter=:evoltype=D:gtdb_class_counter=c__Alphaproteobacteria--2:gtdb_domain_counter=d__Bacteria--2:gtdb_family_counter=f__Acetobacteraceae--1||f__CACIAM-22H2--1:gtdb_genus_counter=g__Belnapia--1||g__Tagaea--1:gtdb_order_counter=o__Acetobacterales--1||o__CACIAM-22H2--1:gtdb_phylum_counter=p__Proteobacteria--2:gtdb_species_counter=s__Belnapia sp000802185--1||s__Tagaea sp014444615--1:heptad_counter=MCP-38H--2:lbd_counter=:lca=d__Bacteria:lca_tree=c__Alphaproteobacteria:name=N13614:ref_name_counter=])0.546:0.00420985[&&NHX:Sample_counter=:Type_counter=GTDB--3:capture_class_counter=:capture_domain_counter=:capture_family_counter=:capture_genus_counter=:capture_order_counter=:capture_phylum_counter=:capture_species_counter=:evoltype=D:gtdb_class_counter=c__Alphaproteobacteria--3:gtdb_domain_counter=d__Bacteria--3:gtdb_family_counter=f__Acetobacteraceae--1||f__CACIAM-22H2--1||f__Rhodospirillaceae--1:gtdb_genus_counter=g__Belnapia--1||g__Pararhodospirillum--1||g__Tagaea--1:gtdb_order_counter=o__Acetobacterales--1||o__CACIAM-22H2--1||o__Rhodospirillales--1:gtdb_phylum_counter=p__Proteobacteria--3:gtdb_species_counter=s__Belnapia sp000802185--1||s__Pararhodospirillum oryzae--1||s__Tagaea sp014444615--1:heptad_counter=MCP-38H--3:lbd_counter=:lca=d__Bacteria:lca_tree=c__Alphaproteobacteria:name=N13615:ref_name_counter=])0.706:0.0151152[&&NHX:Sample_counter=rhizpot1--18||rhizpot2--1||rhizpot3--21||rhiztom1--6||rhiztom2--1:Type_counter=GTDB--18||capture--47:besthit_avg=88.34705882352941:besthit_max=100.0:besthit_min=58.2:besthit_std=13.621771069094631:besthit_sum=1501.8999999999999:bitscore_avg=172.99411764705883:bitscore_max=252.0:bitscore_min=38.9:bitscore_std=59.45629141003746:bitscore_sum=2940.9:capture_class_counter=c__AC1--1||c__Actinomycetia--3||c__Alphaproteobacteria--29||c__Bacilli--2||c__Clostridia--1||c__Desulfuromonadia--4||c__Gammaproteobacteria--2||c__Geothermincolia--1||c__Holophagae--1||c__Myxococcia--2||c__Vicinamibacteria--1:capture_domain_counter=d__Bacteria--47:capture_family_counter=f__Acetobacteraceae--2||f__Acidothermaceae--1||f__Azospirillaceae--1||f__Bacillaceae_B--1||f__Beijerinckiaceae--1||f__Dongiaceae--1||f__Geodermatophilaceae--2||f__Holophagaceae--1||f__Lachnospiraceae--1||f__Magnetospirillaceae--10||f__Myxococcaceae--2||f__Paenibacillaceae--1||f__Pseudomonadaceae--2||f__RBG-13-55-18--1||f__Rhizobiaceae--4||f__SZUA-540--2||f__Sphingomonadaceae--3||f__UBA2197--2||f__UBA2255--1||f__Vicinamibacteraceae--1||f__Xanthobacteraceae--7:capture_genus_counter=g__Allorhizobium--1||g__Bradyrhizobium--4||g__CAIULK01--1||g__Corallococcus--2||g__Dongia--1||g__Geodermatophilus--2||g__Holophaga--1||g__Komagataeibacter--2||g__Luteitalea--1||g__Microvirga--1||g__Neorhizobium--2||g__PALSA-607--1||g__Paenibacillus--1||g__Phaeospirillum--9||g__Pseudolabrys--2||g__Pseudomonas_E--2||g__Rhizobium--1||g__Rossellomorea--1||g__SURF-21--1||g__SZUA-540--2||g__Skermanella--1||g__Sphingomonas--3||g__Tardiphaga--1||g__UBA12091--2||g__UBA2255--1||g__VSOB01--1:capture_order_counter=o__AC1--1||o__Acetobacterales--2||o__Acidothermales--1||o__Azospirillales--1||o__Bacillales_B--1||o__Desulfuromonadales--4||o__Dongiales--1||o__Geothermincolales--1||o__Holophagales--1||o__Lachnospirales--1||o__Mycobacteriales--2||o__Myxococcales--2||o__Paenibacillales--1||o__Pseudomonadales--2||o__Rhizobiales--12||o__Rhodospirillales--10||o__Sphingomonadales--3||o__Vicinamibacterales--1:capture_phylum_counter=p__Acidobacteriota--2||p__Actinobacteriota--4||p__Desulfobacterota--4||p__Edwardsbacteria--1||p__Firmicutes--2||p__Firmicutes_A--1||p__Myxococcota--2||p__Proteobacteria--31:capture_species_counter=s__Allorhizobium sp001713475--1||s__Bradyrhizobium ivorense--1||s__Bradyrhizobium sp000239795--2||s__Bradyrhizobium sp900114915--1||s__CAIULK01 sp903899885--1||s__Corallococcus sicarius--1||s__Corallococcus sp003611675--1||s__Dongia sp000620685--1||s__Geodermatophilus amargosae--2||s__Holophaga foetida--1||s__Komagataeibacter medellinensis--1||s__Komagataeibacter oboediens--1||s__Luteitalea sp001464065--1||s__Microvirga soli--1||s__Neorhizobium cellulosilyticum--2||s__PALSA-607 sp003134755--1||s__Paenibacillus ihuae--1||s__Phaeospirillum sp903853455--9||s__Pseudolabrys sp903929045--2||s__Pseudomonas_E laurentiana--1||s__Pseudomonas_E mosselii_C--1||s__Rhizobium sp002531825--1||s__Rossellomorea sp017303375--1||s__SURF-21 sp016931915--1||s__SZUA-540 sp009731355--2||s__Skermanella mucosa--1||s__Sphingomonas kyeonggiensis_A--2||s__Sphingomonas sp001421715--1||s__Tardiphaga sp900114605--1||s__UBA12091 sp001799485--2||s__UBA2255 sp002347565--1||s__VSOB01 sp910589075--1:evalue_avg=1.8e-07:evalue_max=3.06e-06:evalue_min=7.28e-87:evalue_std=7.421590126111789e-07:evalue_sum=3.06e-06:gapopen_avg=0.17647058823529413:gapopen_max=2.0:gapopen_min=0.0:gapopen_std=0.5285941398709244:gapopen_sum=3.0:gtdb_class_counter=c__Alphaproteobacteria--14||c__Calescibacteriia--3||c__UBA11346--1:gtdb_domain_counter=d__Bacteria--18:gtdb_family_counter=f__Acetobacteraceae--1||f__Beijerinckiaceae--5||f__CACIAM-22H2--1||f__Calescibacteriaceae--3||f__Micavibrionaceae--5||f__RI-95--1||f__Rhodospirillaceae--1||f__UBA11346--1:gtdb_genus_counter=g__Belnapia--1||g__Calescibacterium--3||g__Micavibrio_B--1||g__Microvirga--5||g__Pararhodospirillum--1||g__RI-95--1||g__Tagaea--1||g__UBA11346--1||g__UBA1573--4:gtdb_order_counter=o__Acetobacterales--1||o__CACIAM-22H2--1||o__Calescibacteriales--3||o__Micavibrionales--5||o__Rhizobiales--5||o__Rhodospirillales--1||o__UBA11346--1||o__UBA1280--1:gtdb_phylum_counter=p__Calescibacterota--3||p__Planctomycetota--1||p__Proteobacteria--14:gtdb_species_counter=s__Belnapia sp000802185--1||s__Calescibacterium nevadense--1||s__Calescibacterium sp002898315--1||s__Calescibacterium sp011364105--1||s__Micavibrio_B aeruginosavorus_A--1||s__Microvirga aerilata--1||s__Microvirga soli--1||s__Microvirga sp009910705--1||s__Microvirga sp014699075--1||s__Microvirga sp015694425--1||s__Pararhodospirillum oryzae--1||s__RI-95 sp016125375--1||s__Tagaea sp014444615--1||s__UBA11346 sp017302815--1||s__UBA1573 sp001767915--1||s__UBA1573 sp003452275--2||s__UBA1573 sp016794145--1:heptad_counter=MCP-24H--29||MCP-28H--1||MCP-38H--29||MCP-44H--6:lbd_counter=:lca_tree=d__Bacteria:length_avg=115.41176470588235:length_max=159.0:length_min=21.0:length_std=36.383476372402576:length_sum=1962.0:mismatch_avg=14.176470588235293:mismatch_max=66.0:mismatch_min=0.0:mismatch_std=18.755783421779693:mismatch_sum=241.0:name=N13616:qcovhsp_avg=98.87058823529412:qcovhsp_max=100.0:qcovhsp_min=95.7:qcovhsp_std=1.4416850843207538:qcovhsp_sum=1680.8000000000002:qend_avg=115.94117647058823:qend_max=165.0:qend_min=21.0:qend_std=37.05143483766063:qend_sum=1971.0:qstart_avg=1.7058823529411764:qstart_max=7.0:qstart_min=1.0:qstart_std=1.5718104959867514:qstart_sum=29.0:ref_name_counter=GB_GCA_016720685.1_protein.faa_JADKKC010000064.1_15@PF00015_full_PFAM.223.262--1||GB_GCA_016794145.1_protein.faa_JAEUKP010000022.1_3@PF00015_full_PFAM.318.481--1||RS_GCF_001550055.1_protein.faa_NZ_LRUA01000006.1_839@PF00015_full_PFAM.443.603--1||RS_GCF_007992215.1_protein.faa_NZ_BJZV01000012.1_114@PF00015_full_PFAM.317.482--1||RS_GCF_014699075.1_protein.faa_NZ_JACXAB010000004.1_33@PF00015_full_PFAM.324.484--10||RS_GCF_015694425.1_protein.faa_NZ_JADQDN010000011.1_52@PF00015_full_PFAM.323.484--1||RS_GCF_016765655.1_protein.faa_NZ_JAETGP010000015.1_36@PF00015_full_PFAM.330.483--2:scovhsp_avg=74.51176470588236:scovhsp_max=97.5:scovhsp_min=51.0:scovhsp_std=17.067288974561144:scovhsp_sum=1266.7:send_avg=123.88235294117646:send_max=162.0:send_min=26.0:send_std=38.80863684951646:send_sum=2106.0:sstart_avg=9.470588235294118:sstart_max=27.0:sstart_min=1.0:sstart_std=7.763034579489708:sstart_sum=161.0])0.939:0.0608027[&&NHX:Sample_counter=rhizpot1--62||rhizpot2--5||rhizpot3--60||rhiztom1--14||rhiztom2--4||rhiztom3--8:Type_counter=GTDB--45||capture--153:besthit_avg=88.99076923076923:besthit_max=100.0:besthit_min=58.2:besthit_std=8.106531376707208:besthit_sum=5784.4:bitscore_avg=168.06:bitscore_max=252.0:bitscore_min=38.9:bitscore_std=36.59311239837355:bitscore_sum=10923.9:capture_class_counter=c__AC1--1||c__Acidobacteriae--3||c__Actinomycetia--7||c__Alphaproteobacteria--75||c__Bacilli--2||c__Clostridia--2||c__Desulfobulbia--1||c__Desulfuromonadia--7||c__Gammaproteobacteria--43||c__Geothermincolia--1||c__Holophagae--1||c__Myxococcia--2||c__Planctomycetia--2||c__Polyangia--2||c__Sumerlaeia--1||c__Vicinamibacteria--3:capture_domain_counter=d__Bacteria--153:capture_family_counter=f__Acetobacteraceae--9||f__Acidothermaceae--3||f__Azospirillaceae--6||f__Bacillaceae_B--1||f__Beijerinckiaceae--4||f__Bryobacteraceae--3||f__Burkholderiaceae--8||f__Caulobacteraceae--1||f__Chromobacteriaceae--1||f__Desulfobulbaceae--1||f__Dongiaceae--1||f__Ferrovibrionaceae--1||f__GCA-2731375--1||f__Geodermatophilaceae--3||f__Holophagaceae--1||f__Hyphomonadaceae--1||f__JAFLCR01--2||f__Lachnospiraceae--2||f__Magnetospirillaceae--15||f__Myxococcaceae--2||f__Paenibacillaceae--1||f__Planctomycetaceae--1||f__Polyangiaceae--2||f__Pseudomonadaceae--27||f__Pseudonocardiaceae--1||f__RBG-13-55-18--1||f__Rhizobiaceae--12||f__Rhodobacteraceae--1||f__Rhodospirillaceae--2||f__SZUA-540--3||f__Sphingomonadaceae--6||f__Thermoguttaceae--1||f__Thiohalomonadaceae--1||f__UBA2197--4||f__UBA2255--1||f__UBA8349--1||f__Vicinamibacteraceae--3||f__Xanthobacteraceae--13||f__Xanthomonadaceae--6:capture_genus_counter=g__69-11--1||g__Actinophytocola--1||g__Agrobacterium--1||g__Allorhizobium--1||g__Aureimonas--4||g__Azospirillum--2||g__Bradyrhizobium--6||g__CAIULK01--1||g__CAJANL01--1||g__Corallococcus--2||g__Dongia--1||g__Duganella--1||g__Ferrovibrio--1||g__Geodermatophilus--3||g__Hirschia--1||g__Holophaga--1||g__JABMPG01--1||g__JAFGRD01--1||g__JAFLCR01--2||g__Komagataeibacter--4||g__Luteitalea--3||g__Magnetospirillum--4||g__Methylobacterium--1||g__Methylosinus--1||g__Microvirga--1||g__Monaibacterium--1||g__NIC37A-2--1||g__Neorhizobium--2||g__Niveispirillum--1||g__Noviherbaspirillum--1||g__Novosphingobium--1||g__PALSA-607--3||g__Paenibacillus--1||g__Phaeospirillum--9||g__Phenylobacterium--1||g__Pseudoduganella--5||g__Pseudolabrys--6||g__Pseudomonas_B--1||g__Pseudomonas_E--26||g__Ralstonia--1||g__Rhabdaerophilum--1||g__Rhizobium--4||g__Rhodopila--1||g__Rhodospira--2||g__Roseomonas_A--3||g__Rossellomorea--1||g__STGJ01--1||g__SURF-21--1||g__SXKJ01--1||g__SYFR01--1||g__SZUA-540--3||g__Schaedlerella--1||g__Skermanella--3||g__Sphingomonas--5||g__Stenotrophomonas--6||g__Sulfurivermis--1||g__Tardiphaga--1||g__UBA10518--1||g__UBA12091--4||g__UBA2255--1||g__VFZE01--3||g__VGEV01--1||g__VSOB01--1:capture_order_counter=o__AC1--1||o__Acetobacterales--9||o__Acidothermales--3||o__Azospirillales--6||o__Bacillales_B--1||o__Bryobacterales--3||o__Burkholderiales--9||o__Caulobacterales--2||o__Desulfobulbales--1||o__Desulfuromonadales--7||o__Dongiales--1||o__Ferrovibrionales--1||o__GCA-2731375--1||o__Geothermincolales--1||o__Holophagales--1||o__Lachnospirales--2||o__Mycobacteriales--4||o__Myxococcales--2||o__Paenibacillales--1||o__Pirellulales--1||o__Planctomycetales--1||o__Polyangiales--2||o__Pseudomonadales--27||o__Rhizobiales--29||o__Rhodobacterales--1||o__Rhodospirillales--17||o__Rickettsiales--2||o__Sphingomonadales--6||o__Thiohalomonadales--1||o__UBA8349--1||o__Vicinamibacterales--3||o__Xanthomonadales--6:capture_phylum_counter=p__Acidobacteriota--7||p__Actinobacteriota--8||p__Desulfobacterota--8||p__Edwardsbacteria--1||p__Firmicutes--2||p__Firmicutes_A--2||p__Myxococcota--4||p__Planctomycetota--2||p__Proteobacteria--118||p__Sumerlaeota--1:capture_species_counter=s__69-11 sp017304945--1||s__Actinophytocola xanthii--1||s__Agrobacterium cavarae--1||s__Allorhizobium sp001713475--1||s__Aureimonas sp001463765--4||s__Azospirillum sp003116035--2||s__Bradyrhizobium cosmicum--1||s__Bradyrhizobium denitrificans--1||s__Bradyrhizobium ivorense--1||s__Bradyrhizobium sp000239795--2||s__Bradyrhizobium sp900114915--1||s__CAIULK01 sp903899885--1||s__CAJANL01 sp903941105--1||s__Corallococcus sicarius--1||s__Corallococcus sp003611675--1||s__Dongia sp000620685--1||s__Duganella rivi--1||s__Ferrovibrio sp002482765--1||s__Geodermatophilus amargosae--3||s__Hirschia sp002709235--1||s__Holophaga foetida--1||s__JABMPG01 sp013203855--1||s__JAFGRD01 sp016935315--1||s__JAFLCR01 sp017302755--2||s__Komagataeibacter diospyri--1||s__Komagataeibacter medellinensis--2||s__Komagataeibacter oboediens--1||s__Luteitalea sp001464065--3||s__Magnetospirillum sp002435715--1||s__Magnetospirillum sp006218045--3||s__Methylobacterium tarhaniae--1||s__Methylosinus sp016178015--1||s__Microvirga soli--1||s__Monaibacterium sp011290545--1||s__NIC37A-2 sp002085155--1||s__Neorhizobium cellulosilyticum--2||s__Niveispirillum irakense--1||s__Noviherbaspirillum aerium--1||s__Novosphingobium flavum--1||s__PALSA-607 sp003134755--3||s__Paenibacillus ihuae--1||s__Phaeospirillum sp903853455--9||s__Phenylobacterium sp001557235--1||s__Pseudoduganella umbonata--5||s__Pseudolabrys sp903929045--6||s__Pseudomonas_B psychrotolerans_B--1||s__Pseudomonas_E laurentiana--15||s__Pseudomonas_E mosselii_C--1||s__Pseudomonas_E sp004519405--1||s__Pseudomonas_E sp900109995--9||s__Ralstonia pickettii_B--1||s__Rhabdaerophilum sp002928875--1||s__Rhizobium ecuadorense--1||s__Rhizobium metallidurans--1||s__Rhizobium sp002531825--1||s__Rhizobium sp003627795--1||s__Rhodopila globiformis--1||s__Rhodospira marina--2||s__Roseomonas_A frigidaquae--2||s__Roseomonas_A sp003173615--1||s__Rossellomorea sp017303375--1||s__STGJ01 sp003856275--1||s__SURF-21 sp016931915--1||s__SXKJ01 sp005798445--1||s__SYFR01 sp005800325--1||s__SZUA-540 sp009731355--3||s__Schaedlerella sp009911175--1||s__Skermanella aerolata--1||s__Skermanella mucosa--1||s__Skermanella sp016653635--1||s__Sphingomonas hankookensis--1||s__Sphingomonas kyeonggiensis_A--2||s__Sphingomonas sp001421715--1||s__Sphingomonas sp001421965--1||s__Stenotrophomonas pictorum--6||s__Sulfurivermis sp002840095--1||s__Tardiphaga sp900114605--1||s__UBA10518 sp003508005--1||s__UBA12091 sp001799485--4||s__UBA2255 sp002347565--1||s__VFZE01 sp016871315--3||s__VGEV01 sp016869175--1||s__VSOB01 sp910589075--1:evalue_avg=4.7076923076923076e-08:evalue_max=3.06e-06:evalue_min=7.28e-87:evalue_std=3.7954628784297784e-07:evalue_sum=3.06e-06:gapopen_avg=0.18461538461538463:gapopen_max=2.0:gapopen_min=0.0:gapopen_std=0.4640954808922571:gapopen_sum=12.0:gtdb_class_counter=c__Alphaproteobacteria--41||c__Calescibacteriia--3||c__UBA11346--1:gtdb_domain_counter=d__Bacteria--45:gtdb_family_counter=f__Acetobacteraceae--14||f__Azospirillaceae--13||f__Beijerinckiaceae--5||f__CACIAM-22H2--1||f__Calescibacteriaceae--3||f__Elsteraceae--1||f__Micavibrionaceae--5||f__RI-95--1||f__Rhodospirillaceae--1||f__UBA11346--1:gtdb_genus_counter=g__Azospirillum--1||g__Belnapia--1||g__Calescibacterium--3||g__Desertibacter--1||g__Elstera--1||g__Micavibrio_B--1||g__Microvirga--5||g__Nitrospirillum--6||g__Niveispirillum--3||g__Paracraurococcus--1||g__Pararhodospirillum--1||g__RI-95--1||g__Roseococcus--1||g__Roseomonas--3||g__Roseomonas_A--7||g__Roseomonas_B--1||g__Skermanella--2||g__Tagaea--1||g__UBA11346--1||g__UBA1573--4:gtdb_order_counter=o__Acetobacterales--14||o__Azospirillales--13||o__CACIAM-22H2--1||o__Calescibacteriales--3||o__Elsterales--1||o__Micavibrionales--5||o__Rhizobiales--5||o__Rhodospirillales--1||o__UBA11346--1||o__UBA1280--1:gtdb_phylum_counter=p__Calescibacterota--3||p__Planctomycetota--1||p__Proteobacteria--41:gtdb_species_counter=s__Azospirillum halopraeferens--1||s__Belnapia sp000802185--1||s__Calescibacterium nevadense--1||s__Calescibacterium sp002898315--1||s__Calescibacterium sp011364105--1||s__Desertibacter sp017355985--1||s__Elstera sp013298565--1||s__Micavibrio_B aeruginosavorus_A--1||s__Microvirga aerilata--1||s__Microvirga soli--1||s__Microvirga sp009910705--1||s__Microvirga sp014699075--1||s__Microvirga sp015694425--1||s__Nitrospirillum amazonense--1||s__Nitrospirillum amazonense_A--1||s__Nitrospirillum amazonense_B--1||s__Nitrospirillum amazonense_C--1||s__Nitrospirillum iridis--1||s__Nitrospirillum sp000333275--1||s__Niveispirillum cyanobacteriorum--1||s__Niveispirillum lacus--1||s__Niveispirillum sp001296005--1||s__Paracraurococcus ruber--1||s__Pararhodospirillum oryzae--1||s__RI-95 sp016125375--1||s__Roseococcus sp019083995--1||s__Roseomonas aerilata--1||s__Roseomonas rosea--1||s__Roseomonas sp017813395--1||s__Roseomonas_A frigidaquae--1||s__Roseomonas_A sp005222815--1||s__Roseomonas_A sp012103215--2||s__Roseomonas_A sp016805305--1||s__Roseomonas_A sp019029495--1||s__Roseomonas_A tokyonensis--1||s__Roseomonas_B sp016106015--1||s__Skermanella mucosa--1||s__Skermanella sp016653635--1||s__Tagaea sp014444615--1||s__UBA11346 sp017302815--1||s__UBA1573 sp001767915--1||s__UBA1573 sp003452275--2||s__UBA1573 sp016794145--1:heptad_counter=MCP-24H--58||MCP-28H--1||MCP-38H--133||MCP-44H--6:lbd_counter=:lca_tree=c__Alphaproteobacteria:length_avg=114.66153846153846:length_max=170.0:length_min=21.0:length_std=29.039992318286757:length_sum=7453.0:mismatch_avg=12.63076923076923:mismatch_max=66.0:mismatch_min=0.0:mismatch_std=10.574984088004031:mismatch_sum=821.0:name=N13617:qcovhsp_avg=98.96:qcovhsp_max=100.0:qcovhsp_min=95.0:qcovhsp_std=1.5591263579325438:qcovhsp_sum=6432.4:qend_avg=114.81538461538462:qend_max=165.0:qend_min=21.0:qend_std=28.943313297122437:qend_sum=7463.0:qstart_avg=1.523076923076923:qstart_max=7.0:qstart_min=1.0:qstart_std=1.3818883401401811:qstart_sum=99.0:ref_name_counter=GB_GCA_016720685.1_protein.faa_JADKKC010000064.1_15@PF00015_full_PFAM.223.262--1||GB_GCA_016794145.1_protein.faa_JAEUKP010000022.1_3@PF00015_full_PFAM.318.481--1||RS_GCF_000730165.1_protein.faa_NZ_CP022110.1_1195@PF00015_full_PFAM.328.485--1||RS_GCF_001550055.1_protein.faa_NZ_LRUA01000006.1_839@PF00015_full_PFAM.443.603--1||RS_GCF_007992215.1_protein.faa_NZ_BJZV01000012.1_114@PF00015_full_PFAM.317.482--1||RS_GCF_014205765.1_protein.faa_NZ_JACIIZ010000003.1_113@PF00015_full_PFAM.332.479--1||RS_GCF_014699075.1_protein.faa_NZ_JACXAB010000004.1_33@PF00015_full_PFAM.324.484--10||RS_GCF_015694425.1_protein.faa_NZ_JADQDN010000011.1_52@PF00015_full_PFAM.323.484--1||RS_GCF_016765655.1_protein.faa_NZ_JAETGP010000015.1_36@PF00015_full_PFAM.330.483--48:scovhsp_avg=74.48615384615385:scovhsp_max=99.3:scovhsp_min=50.3:scovhsp_std=16.706462792538147:scovhsp_sum=4841.6:send_avg=119.27692307692308:send_max=162.0:send_min=26.0:send_std=30.3111508422992:send_sum=7753.0:sstart_avg=5.953846153846154:sstart_max=41.0:sstart_min=1.0:sstart_std=8.346838415739311:sstart_sum=387.0])0.407:0.0309018[&&NHX:Sample_counter=rhizpot1--63||rhizpot2--5||rhizpot3--62||rhiztom1--14||rhiztom2--4||rhiztom3--8:Type_counter=GTDB--45||capture--156:besthit_avg=88.23731343283583:besthit_max=100.0:besthit_min=58.2:besthit_std=9.083465428356634:besthit_sum=5911.900000000001:bitscore_avg=167.40149253731343:bitscore_max=252.0:bitscore_min=38.9:bitscore_std=36.367611683430106:bitscore_sum=11215.9:capture_class_counter=c__AC1--1||c__Acidobacteriae--3||c__Actinomycetia--7||c__Alphaproteobacteria--78||c__Bacilli--2||c__Clostridia--2||c__Desulfobulbia--1||c__Desulfuromonadia--7||c__Gammaproteobacteria--43||c__Geothermincolia--1||c__Holophagae--1||c__Myxococcia--2||c__Planctomycetia--2||c__Polyangia--2||c__Sumerlaeia--1||c__Vicinamibacteria--3:capture_domain_counter=d__Bacteria--156:capture_family_counter=f__Acetobacteraceae--9||f__Acidothermaceae--3||f__Azospirillaceae--6||f__Bacillaceae_B--1||f__Beijerinckiaceae--4||f__Bryobacteraceae--3||f__Burkholderiaceae--8||f__Caulobacteraceae--1||f__Chromobacteriaceae--1||f__Desulfobulbaceae--1||f__Dongiaceae--1||f__Ferrovibrionaceae--1||f__GCA-2731375--1||f__Geodermatophilaceae--3||f__Holophagaceae--1||f__Hyphomonadaceae--1||f__JAFLCR01--2||f__Lachnospiraceae--2||f__Magnetospirillaceae--15||f__Myxococcaceae--2||f__Paenibacillaceae--1||f__Planctomycetaceae--1||f__Polyangiaceae--2||f__Pseudomonadaceae--27||f__Pseudonocardiaceae--1||f__RBG-13-55-18--1||f__Rhizobiaceae--12||f__Rhodobacteraceae--1||f__Rhodospirillaceae--2||f__SZUA-540--3||f__Sphingomonadaceae--9||f__Thermoguttaceae--1||f__Thiohalomonadaceae--1||f__UBA2197--4||f__UBA2255--1||f__UBA8349--1||f__Vicinamibacteraceae--3||f__Xanthobacteraceae--13||f__Xanthomonadaceae--6:capture_genus_counter=g__69-11--1||g__Actinophytocola--1||g__Agrobacterium--1||g__Allorhizobium--1||g__Aureimonas--4||g__Azospirillum--2||g__Bradyrhizobium--6||g__CAIULK01--1||g__CAJANL01--1||g__Corallococcus--2||g__Dongia--1||g__Duganella--1||g__Ferrovibrio--1||g__Geodermatophilus--3||g__Hirschia--1||g__Holophaga--1||g__JABMPG01--1||g__JAFGRD01--1||g__JAFLCR01--2||g__Komagataeibacter--4||g__Luteitalea--3||g__Magnetospirillum--4||g__Methylobacterium--1||g__Methylosinus--1||g__Microvirga--1||g__Monaibacterium--1||g__NIC37A-2--1||g__Neorhizobium--2||g__Niveispirillum--1||g__Noviherbaspirillum--1||g__Novosphingobium--1||g__PALSA-607--3||g__Paenibacillus--1||g__Phaeospirillum--9||g__Phenylobacterium--1||g__Pseudoduganella--5||g__Pseudolabrys--6||g__Pseudomonas_B--1||g__Pseudomonas_E--26||g__Ralstonia--1||g__Rhabdaerophilum--1||g__Rhizobium--4||g__Rhodopila--1||g__Rhodospira--2||g__Roseomonas_A--3||g__Rossellomorea--1||g__STGJ01--1||g__SURF-21--1||g__SXKJ01--1||g__SYFR01--1||g__SZUA-540--3||g__Schaedlerella--1||g__Skermanella--3||g__Sphingomonas--8||g__Stenotrophomonas--6||g__Sulfurivermis--1||g__Tardiphaga--1||g__UBA10518--1||g__UBA12091--4||g__UBA2255--1||g__VFZE01--3||g__VGEV01--1||g__VSOB01--1:capture_order_counter=o__AC1--1||o__Acetobacterales--9||o__Acidothermales--3||o__Azospirillales--6||o__Bacillales_B--1||o__Bryobacterales--3||o__Burkholderiales--9||o__Caulobacterales--2||o__Desulfobulbales--1||o__Desulfuromonadales--7||o__Dongiales--1||o__Ferrovibrionales--1||o__GCA-2731375--1||o__Geothermincolales--1||o__Holophagales--1||o__Lachnospirales--2||o__Mycobacteriales--4||o__Myxococcales--2||o__Paenibacillales--1||o__Pirellulales--1||o__Planctomycetales--1||o__Polyangiales--2||o__Pseudomonadales--27||o__Rhizobiales--29||o__Rhodobacterales--1||o__Rhodospirillales--17||o__Rickettsiales--2||o__Sphingomonadales--9||o__Thiohalomonadales--1||o__UBA8349--1||o__Vicinamibacterales--3||o__Xanthomonadales--6:capture_phylum_counter=p__Acidobacteriota--7||p__Actinobacteriota--8||p__Desulfobacterota--8||p__Edwardsbacteria--1||p__Firmicutes--2||p__Firmicutes_A--2||p__Myxococcota--4||p__Planctomycetota--2||p__Proteobacteria--121||p__Sumerlaeota--1:capture_species_counter=s__69-11 sp017304945--1||s__Actinophytocola xanthii--1||s__Agrobacterium cavarae--1||s__Allorhizobium sp001713475--1||s__Aureimonas sp001463765--4||s__Azospirillum sp003116035--2||s__Bradyrhizobium cosmicum--1||s__Bradyrhizobium denitrificans--1||s__Bradyrhizobium ivorense--1||s__Bradyrhizobium sp000239795--2||s__Bradyrhizobium sp900114915--1||s__CAIULK01 sp903899885--1||s__CAJANL01 sp903941105--1||s__Corallococcus sicarius--1||s__Corallococcus sp003611675--1||s__Dongia sp000620685--1||s__Duganella rivi--1||s__Ferrovibrio sp002482765--1||s__Geodermatophilus amargosae--3||s__Hirschia sp002709235--1||s__Holophaga foetida--1||s__JABMPG01 sp013203855--1||s__JAFGRD01 sp016935315--1||s__JAFLCR01 sp017302755--2||s__Komagataeibacter diospyri--1||s__Komagataeibacter medellinensis--2||s__Komagataeibacter oboediens--1||s__Luteitalea sp001464065--3||s__Magnetospirillum sp002435715--1||s__Magnetospirillum sp006218045--3||s__Methylobacterium tarhaniae--1||s__Methylosinus sp016178015--1||s__Microvirga soli--1||s__Monaibacterium sp011290545--1||s__NIC37A-2 sp002085155--1||s__Neorhizobium cellulosilyticum--2||s__Niveispirillum irakense--1||s__Noviherbaspirillum aerium--1||s__Novosphingobium flavum--1||s__PALSA-607 sp003134755--3||s__Paenibacillus ihuae--1||s__Phaeospirillum sp903853455--9||s__Phenylobacterium sp001557235--1||s__Pseudoduganella umbonata--5||s__Pseudolabrys sp903929045--6||s__Pseudomonas_B psychrotolerans_B--1||s__Pseudomonas_E laurentiana--15||s__Pseudomonas_E mosselii_C--1||s__Pseudomonas_E sp004519405--1||s__Pseudomonas_E sp900109995--9||s__Ralstonia pickettii_B--1||s__Rhabdaerophilum sp002928875--1||s__Rhizobium ecuadorense--1||s__Rhizobium metallidurans--1||s__Rhizobium sp002531825--1||s__Rhizobium sp003627795--1||s__Rhodopila globiformis--1||s__Rhodospira marina--2||s__Roseomonas_A frigidaquae--2||s__Roseomonas_A sp003173615--1||s__Rossellomorea sp017303375--1||s__STGJ01 sp003856275--1||s__SURF-21 sp016931915--1||s__SXKJ01 sp005798445--1||s__SYFR01 sp005800325--1||s__SZUA-540 sp009731355--3||s__Schaedlerella sp009911175--1||s__Skermanella aerolata--1||s__Skermanella mucosa--1||s__Skermanella sp016653635--1||s__Sphingomonas hankookensis--1||s__Sphingomonas kyeonggiensis--1||s__Sphingomonas kyeonggiensis_A--2||s__Sphingomonas sp001421715--1||s__Sphingomonas sp001421965--1||s__Sphingomonas sp017744835--2||s__Stenotrophomonas pictorum--6||s__Sulfurivermis sp002840095--1||s__Tardiphaga sp900114605--1||s__UBA10518 sp003508005--1||s__UBA12091 sp001799485--4||s__UBA2255 sp002347565--1||s__VFZE01 sp016871315--3||s__VGEV01 sp016869175--1||s__VSOB01 sp910589075--1:evalue_avg=4.567164179104477e-08:evalue_max=3.06e-06:evalue_min=7.28e-87:evalue_std=3.7383849973029394e-07:evalue_sum=3.06e-06:gapopen_avg=0.19402985074626866:gapopen_max=2.0:gapopen_min=0.0:gapopen_std=0.468356441902094:gapopen_sum=13.0:gtdb_class_counter=c__Alphaproteobacteria--41||c__Calescibacteriia--3||c__UBA11346--1:gtdb_domain_counter=d__Bacteria--45:gtdb_family_counter=f__Acetobacteraceae--14||f__Azospirillaceae--13||f__Beijerinckiaceae--5||f__CACIAM-22H2--1||f__Calescibacteriaceae--3||f__Elsteraceae--1||f__Micavibrionaceae--5||f__RI-95--1||f__Rhodospirillaceae--1||f__UBA11346--1:gtdb_genus_counter=g__Azospirillum--1||g__Belnapia--1||g__Calescibacterium--3||g__Desertibacter--1||g__Elstera--1||g__Micavibrio_B--1||g__Microvirga--5||g__Nitrospirillum--6||g__Niveispirillum--3||g__Paracraurococcus--1||g__Pararhodospirillum--1||g__RI-95--1||g__Roseococcus--1||g__Roseomonas--3||g__Roseomonas_A--7||g__Roseomonas_B--1||g__Skermanella--2||g__Tagaea--1||g__UBA11346--1||g__UBA1573--4:gtdb_order_counter=o__Acetobacterales--14||o__Azospirillales--13||o__CACIAM-22H2--1||o__Calescibacteriales--3||o__Elsterales--1||o__Micavibrionales--5||o__Rhizobiales--5||o__Rhodospirillales--1||o__UBA11346--1||o__UBA1280--1:gtdb_phylum_counter=p__Calescibacterota--3||p__Planctomycetota--1||p__Proteobacteria--41:gtdb_species_counter=s__Azospirillum halopraeferens--1||s__Belnapia sp000802185--1||s__Calescibacterium nevadense--1||s__Calescibacterium sp002898315--1||s__Calescibacterium sp011364105--1||s__Desertibacter sp017355985--1||s__Elstera sp013298565--1||s__Micavibrio_B aeruginosavorus_A--1||s__Microvirga aerilata--1||s__Microvirga soli--1||s__Microvirga sp009910705--1||s__Microvirga sp014699075--1||s__Microvirga sp015694425--1||s__Nitrospirillum amazonense--1||s__Nitrospirillum amazonense_A--1||s__Nitrospirillum amazonense_B--1||s__Nitrospirillum amazonense_C--1||s__Nitrospirillum iridis--1||s__Nitrospirillum sp000333275--1||s__Niveispirillum cyanobacteriorum--1||s__Niveispirillum lacus--1||s__Niveispirillum sp001296005--1||s__Paracraurococcus ruber--1||s__Pararhodospirillum oryzae--1||s__RI-95 sp016125375--1||s__Roseococcus sp019083995--1||s__Roseomonas aerilata--1||s__Roseomonas rosea--1||s__Roseomonas sp017813395--1||s__Roseomonas_A frigidaquae--1||s__Roseomonas_A sp005222815--1||s__Roseomonas_A sp012103215--2||s__Roseomonas_A sp016805305--1||s__Roseomonas_A sp019029495--1||s__Roseomonas_A tokyonensis--1||s__Roseomonas_B sp016106015--1||s__Skermanella mucosa--1||s__Skermanella sp016653635--1||s__Tagaea sp014444615--1||s__UBA11346 sp017302815--1||s__UBA1573 sp001767915--1||s__UBA1573 sp003452275--2||s__UBA1573 sp016794145--1:heptad_counter=MCP-24H--60||MCP-28H--1||MCP-38H--134||MCP-44H--6:lbd_counter=:lca_tree=c__Alphaproteobacteria:length_avg=115.49253731343283:length_max=170.0:length_min=21.0:length_std=29.039353201708654:length_sum=7738.0:mismatch_avg=13.761194029850746:mismatch_max=66.0:mismatch_min=0.0:mismatch_std=12.279682100611767:mismatch_sum=922.0:name=N13618:qcovhsp_avg=98.91641791044776:qcovhsp_max=100.0:qcovhsp_min=95.0:qcovhsp_std=1.5695586153269594:qcovhsp_sum=6627.400000000001:qend_avg=115.71641791044776:qend_max=165.0:qend_min=21.0:qend_std=29.009823816826444:qend_sum=7753.0:qstart_avg=1.6119402985074627:qstart_max=7.0:qstart_min=1.0:qstart_std=1.4766385237135935:qstart_sum=108.0:ref_name_counter=GB_GCA_016720685.1_protein.faa_JADKKC010000064.1_15@PF00015_full_PFAM.223.262--1||GB_GCA_016794145.1_protein.faa_JAEUKP010000022.1_3@PF00015_full_PFAM.318.481--1||RS_GCF_000730165.1_protein.faa_NZ_CP022110.1_1195@PF00015_full_PFAM.328.485--1||RS_GCF_000936425.1_protein.faa_NZ_AVFK01000013.1_37@PF00015_full_PFAM.320.483--2||RS_GCF_001550055.1_protein.faa_NZ_LRUA01000006.1_839@PF00015_full_PFAM.443.603--1||RS_GCF_007992215.1_protein.faa_NZ_BJZV01000012.1_114@PF00015_full_PFAM.317.482--1||RS_GCF_014205765.1_protein.faa_NZ_JACIIZ010000003.1_113@PF00015_full_PFAM.332.479--1||RS_GCF_014699075.1_protein.faa_NZ_JACXAB010000004.1_33@PF00015_full_PFAM.324.484--10||RS_GCF_015694425.1_protein.faa_NZ_JADQDN010000011.1_52@PF00015_full_PFAM.323.484--1||RS_GCF_016765655.1_protein.faa_NZ_JAETGP010000015.1_36@PF00015_full_PFAM.330.483--48:scovhsp_avg=74.87313432835822:scovhsp_max=99.3:scovhsp_min=50.3:scovhsp_std=16.63207545577313:scovhsp_sum=5016.500000000001:send_avg=120.1044776119403:send_max=162.0:send_min=26.0:send_std=30.296581629535325:send_sum=8047.0:sstart_avg=5.940298507462686:sstart_max=41.0:sstart_min=1.0:sstart_std=8.231279213178276:sstart_sum=398.0])0:0.0186492[&&NHX:Sample_counter=rhizpot1--95||rhizpot2--12||rhizpot3--108||rhiztom1--15||rhiztom2--7||rhiztom3--10:Type_counter=GTDB--90||capture--247:besthit_avg=86.34102564102562:besthit_max=100.0:besthit_min=58.2:besthit_std=9.160147509034333:besthit_sum=10101.899999999998:bitscore_avg=179.9905982905983:bitscore_max=271.0:bitscore_min=38.9:bitscore_std=40.71803798984438:bitscore_sum=21058.9:capture_class_counter=c__AC1--1||c__Acidobacteriae--3||c__Actinomycetia--18||c__Alphaproteobacteria--140||c__Bacilli--12||c__Clostridia--2||c__Desulfobulbia--1||c__Desulfuromonadia--7||c__Gammaproteobacteria--50||c__Geothermincolia--1||c__Holophagae--1||c__Myxococcia--3||c__Planctomycetia--2||c__Polyangia--2||c__Sumerlaeia--1||c__Vicinamibacteria--3:capture_domain_counter=d__Bacteria--247:capture_family_counter=f__Acetobacteraceae--11||f__Acidothermaceae--3||f__Anaeromyxobacteraceae--1||f__Azospirillaceae--18||f__Bacillaceae_B--1||f__Beijerinckiaceae--33||f__Bryobacteraceae--3||f__Burkholderiaceae--13||f__Caulobacteraceae--1||f__Chromobacteriaceae--2||f__Desulfobulbaceae--1||f__Dongiaceae--9||f__Ferrovibrionaceae--1||f__GCA-2731375--1||f__Geodermatophilaceae--10||f__Halothiobacillaceae--1||f__Holophagaceae--1||f__Hyphomonadaceae--1||f__JAFLCR01--2||f__Lachnospiraceae--2||f__Magnetospirillaceae--22||f__Micromonosporaceae--4||f__Myxococcaceae--2||f__NBRC-103111--1||f__Paenibacillaceae--10||f__Planctomycetaceae--1||f__Polyangiaceae--2||f__Pseudomonadaceae--27||f__Pseudonocardiaceae--1||f__RBG-13-55-18--1||f__Rhizobiaceae--12||f__Rhodobacteraceae--1||f__Rhodospirillaceae--2||f__SZUA-540--3||f__Sphingomonadaceae--13||f__Thermoguttaceae--1||f__Thiohalomonadaceae--1||f__UBA2197--4||f__UBA2255--1||f__UBA8349--1||f__Vicinamibacteraceae--3||f__Xanthobacteraceae--13||f__Xanthomonadaceae--6:capture_genus_counter=g__69-11--1||g__Actinophytocola--1||g__Actinoplanes--4||g__Agrobacterium--1||g__Allorhizobium--1||g__Aureimonas--4||g__Azohydromonas--1||g__Azospirillum--2||g__Blastococcus--5||g__Bordetella_B--2||g__Bradyrhizobium--6||g__CAIULK01--1||g__CAJANL01--1||g__Chromobacterium--1||g__Corallococcus--2||g__Dongia--9||g__Duganella--1||g__Ferrovibrio--1||g__Geodermatophilus--4||g__Guyparkeria--1||g__Hirschia--1||g__Holophaga--1||g__JABMPG01--1||g__JADKCZ01--1||g__JAFGRD01--1||g__JAFLCR01--2||g__Janthinobacterium--1||g__Komagataeibacter--6||g__Luteitalea--3||g__Magnetospirillum--4||g__Massilia--1||g__Methylobacterium--29||g__Methylosinus--1||g__Microvirga--1||g__Modestobacter--1||g__Monaibacterium--1||g__NIC37A-2--1||g__Neorhizobium--2||g__Niveispirillum--1||g__Noviherbaspirillum--1||g__Novosphingobium--1||g__PALSA-607--3||g__Paenibacillus--1||g__Paenibacillus_F--1||g__Paenibacillus_Z--1||g__Pelagerythrobacter--4||g__Phaeospirillum--16||g__Phenylobacterium--1||g__Pseudoduganella--5||g__Pseudolabrys--6||g__Pseudomonas_B--1||g__Pseudomonas_E--26||g__Ralstonia--1||g__Rhabdaerophilum--1||g__Rhizobium--4||g__Rhodoblastus--1||g__Rhodopila--1||g__Rhodospira--2||g__Roseomonas_A--3||g__Rossellomorea--1||g__STGJ01--1||g__SURF-21--1||g__SXKJ01--1||g__SYFR01--1||g__SZUA-540--3||g__Saccharibacillus--8||g__Schaedlerella--1||g__Skermanella--15||g__Sphingomonas--8||g__Stenotrophomonas--6||g__Sulfurivermis--1||g__Tardiphaga--1||g__UBA10518--1||g__UBA12091--4||g__UBA2255--1||g__VFZE01--3||g__VGEV01--1||g__VSOB01--1:capture_order_counter=o__AC1--1||o__Acetobacterales--11||o__Acidothermales--3||o__Azospirillales--18||o__Bacillales_B--1||o__Bryobacterales--3||o__Burkholderiales--15||o__Caulobacterales--2||o__Desulfobulbales--1||o__Desulfuromonadales--7||o__Dongiales--9||o__Ferrovibrionales--1||o__GCA-2731375--1||o__Geothermincolales--1||o__Halothiobacillales--1||o__Holophagales--1||o__Lachnospirales--2||o__Mycobacteriales--15||o__Myxococcales--3||o__Paenibacillales--11||o__Pirellulales--1||o__Planctomycetales--1||o__Polyangiales--2||o__Pseudomonadales--27||o__Rhizobiales--58||o__Rhodobacterales--1||o__Rhodospirillales--24||o__Rickettsiales--2||o__Sphingomonadales--13||o__Thiohalomonadales--1||o__UBA8349--1||o__Vicinamibacterales--3||o__Xanthomonadales--6:capture_phylum_counter=p__Acidobacteriota--7||p__Actinobacteriota--19||p__Desulfobacterota--8||p__Edwardsbacteria--1||p__Firmicutes--12||p__Firmicutes_A--2||p__Myxococcota--5||p__Planctomycetota--2||p__Proteobacteria--190||p__Sumerlaeota--1:capture_species_counter=s__69-11 sp017304945--1||s__Actinophytocola xanthii--1||s__Actinoplanes cyaneus--4||s__Agrobacterium cavarae--1||s__Allorhizobium sp001713475--1||s__Aureimonas sp001463765--4||s__Azohydromonas aeria--1||s__Azospirillum sp003116035--2||s__Blastococcus atacamensis--3||s__Blastococcus sp004570875--2||s__Bordetella_B sp007679965--2||s__Bradyrhizobium cosmicum--1||s__Bradyrhizobium denitrificans--1||s__Bradyrhizobium ivorense--1||s__Bradyrhizobium sp000239795--2||s__Bradyrhizobium sp900114915--1||s__CAIULK01 sp903899885--1||s__CAJANL01 sp903941105--1||s__Chromobacterium haemolyticum--1||s__Corallococcus sicarius--1||s__Corallococcus sp003611675--1||s__Dongia sp000620685--9||s__Duganella rivi--1||s__Ferrovibrio sp002482765--1||s__Geodermatophilus amargosae--4||s__Guyparkeria sp011389965--1||s__Hirschia sp002709235--1||s__Holophaga foetida--1||s__JABMPG01 sp013203855--1||s__JADKCZ01 sp016718565--1||s__JAFGRD01 sp016935315--1||s__JAFLCR01 sp017302755--2||s__Janthinobacterium sp002813325--1||s__Komagataeibacter diospyri--1||s__Komagataeibacter medellinensis--2||s__Komagataeibacter melomenusus--2||s__Komagataeibacter oboediens--1||s__Luteitalea sp001464065--3||s__Magnetospirillum sp002435715--1||s__Magnetospirillum sp006218045--3||s__Massilia sp902506415--1||s__Methylobacterium sp008040045--1||s__Methylobacterium tarhaniae--28||s__Methylosinus sp016178015--1||s__Microvirga soli--1||s__Modestobacter caceresii--1||s__Monaibacterium sp011290545--1||s__NIC37A-2 sp002085155--1||s__Neorhizobium cellulosilyticum--2||s__Niveispirillum irakense--1||s__Noviherbaspirillum aerium--1||s__Novosphingobium flavum--1||s__PALSA-607 sp003134755--3||s__Paenibacillus ihuae--1||s__Paenibacillus_F sp900107975--1||s__Paenibacillus_Z glycinis--1||s__Pelagerythrobacter marensis--4||s__Phaeospirillum sp903853455--16||s__Phenylobacterium sp001557235--1||s__Pseudoduganella umbonata--5||s__Pseudolabrys sp903929045--6||s__Pseudomonas_B psychrotolerans_B--1||s__Pseudomonas_E laurentiana--15||s__Pseudomonas_E mosselii_C--1||s__Pseudomonas_E sp004519405--1||s__Pseudomonas_E sp900109995--9||s__Ralstonia pickettii_B--1||s__Rhabdaerophilum sp002928875--1||s__Rhizobium ecuadorense--1||s__Rhizobium metallidurans--1||s__Rhizobium sp002531825--1||s__Rhizobium sp003627795--1||s__Rhodoblastus acidophilus--1||s__Rhodopila globiformis--1||s__Rhodospira marina--2||s__Roseomonas_A frigidaquae--2||s__Roseomonas_A sp003173615--1||s__Rossellomorea sp017303375--1||s__STGJ01 sp003856275--1||s__SURF-21 sp016931915--1||s__SXKJ01 sp005798445--1||s__SYFR01 sp005800325--1||s__SZUA-540 sp009731355--3||s__Saccharibacillus deserti--8||s__Schaedlerella sp009911175--1||s__Skermanella aerolata--13||s__Skermanella mucosa--1||s__Skermanella sp016653635--1||s__Sphingomonas hankookensis--1||s__Sphingomonas kyeonggiensis--1||s__Sphingomonas kyeonggiensis_A--2||s__Sphingomonas sp001421715--1||s__Sphingomonas sp001421965--1||s__Sphingomonas sp017744835--2||s__Stenotrophomonas pictorum--6||s__Sulfurivermis sp002840095--1||s__Tardiphaga sp900114605--1||s__UBA10518 sp003508005--1||s__UBA12091 sp001799485--4||s__UBA2255 sp002347565--1||s__VFZE01 sp016871315--3||s__VGEV01 sp016869175--1||s__VSOB01 sp910589075--1:evalue_avg=2.6153846153846152e-08:evalue_max=3.06e-06:evalue_min=4.45e-94:evalue_std=2.82897100074867e-07:evalue_sum=3.06e-06:gapopen_avg=0.18803418803418803:gapopen_max=2.0:gapopen_min=0.0:gapopen_std=0.43413854319004114:gapopen_sum=22.0:gtdb_class_counter=c__Alphaproteobacteria--86||c__Calescibacteriia--3||c__UBA11346--1:gtdb_domain_counter=d__Bacteria--90:gtdb_family_counter=f__Acetobacteraceae--15||f__Azospirillaceae--55||f__Beijerinckiaceae--6||f__CACIAM-22H2--1||f__Calescibacteriaceae--3||f__Elsteraceae--1||f__Micavibrionaceae--5||f__RI-95--1||f__Rhodospirillaceae--1||f__Tistrellaceae--1||f__UBA11346--1:gtdb_genus_counter=g__Azospirillum--31||g__Belnapia--1||g__Bosea--1||g__CAITOL01--1||g__Calescibacterium--3||g__Desertibacter--1||g__Elstera--1||g__Micavibrio_B--1||g__Microvirga--5||g__Nitrospirillum--14||g__Niveispirillum--4||g__Paracraurococcus--1||g__Pararhodospirillum--1||g__RI-95--1||g__Rhodospirillum_A--1||g__Roseococcus--1||g__Roseomonas--3||g__Roseomonas_A--7||g__Roseomonas_B--1||g__Skermanella--4||g__Tagaea--1||g__Tistrella--1||g__UBA11346--1||g__UBA1573--4:gtdb_order_counter=o__Acetobacterales--15||o__Azospirillales--55||o__CACIAM-22H2--1||o__Calescibacteriales--3||o__Elsterales--1||o__Micavibrionales--5||o__Rhizobiales--6||o__Rhodospirillales--1||o__Tistrellales--1||o__UBA11346--1||o__UBA1280--1:gtdb_phylum_counter=p__Calescibacterota--3||p__Planctomycetota--1||p__Proteobacteria--86:gtdb_species_counter=s__Azospirillum baldaniorum--2||s__Azospirillum brasilense--2||s__Azospirillum brasilense_A--2||s__Azospirillum brasilense_B--2||s__Azospirillum brasilense_C--2||s__Azospirillum brasilense_D--2||s__Azospirillum brasilense_E--2||s__Azospirillum halopraeferens--2||s__Azospirillum humicireducens--1||s__Azospirillum lipoferum_B--1||s__Azospirillum lipoferum_C--1||s__Azospirillum oryzae--1||s__Azospirillum oryzae_A--1||s__Azospirillum picis--1||s__Azospirillum sp003116035--1||s__Azospirillum sp003116065--1||s__Azospirillum sp003119115--2||s__Azospirillum sp003590795--1||s__Azospirillum sp008365375--1||s__Azospirillum sp014192915--2||s__Azospirillum thiophilum--1||s__Belnapia sp000802185--1||s__Bosea sp900156025--1||s__CAITOL01 sp903893975--1||s__Calescibacterium nevadense--1||s__Calescibacterium sp002898315--1||s__Calescibacterium sp011364105--1||s__Desertibacter sp017355985--1||s__Elstera sp013298565--1||s__Micavibrio_B aeruginosavorus_A--1||s__Microvirga aerilata--1||s__Microvirga soli--1||s__Microvirga sp009910705--1||s__Microvirga sp014699075--1||s__Microvirga sp015694425--1||s__Nitrospirillum amazonense--3||s__Nitrospirillum amazonense_A--3||s__Nitrospirillum amazonense_B--2||s__Nitrospirillum amazonense_C--2||s__Nitrospirillum iridis--2||s__Nitrospirillum sp000333275--2||s__Niveispirillum cyanobacteriorum--1||s__Niveispirillum irakense--1||s__Niveispirillum lacus--1||s__Niveispirillum sp001296005--1||s__Paracraurococcus ruber--1||s__Pararhodospirillum oryzae--1||s__RI-95 sp016125375--1||s__Rhodospirillum_A centenum--1||s__Roseococcus sp019083995--1||s__Roseomonas aerilata--1||s__Roseomonas rosea--1||s__Roseomonas sp017813395--1||s__Roseomonas_A frigidaquae--1||s__Roseomonas_A sp005222815--1||s__Roseomonas_A sp012103215--2||s__Roseomonas_A sp016805305--1||s__Roseomonas_A sp019029495--1||s__Roseomonas_A tokyonensis--1||s__Roseomonas_B sp016106015--1||s__Skermanella aerolata--1||s__Skermanella mucosa--1||s__Skermanella sp016653635--1||s__Skermanella stibiiresistens--1||s__Tagaea sp014444615--1||s__Tistrella mobilis--1||s__UBA11346 sp017302815--1||s__UBA1573 sp001767915--1||s__UBA1573 sp003452275--2||s__UBA1573 sp016794145--1:heptad_counter=MCP-24H--101||MCP-28H--1||MCP-38H--228||MCP-44H--7:lbd_counter=:lca_tree=c__Alphaproteobacteria:length_avg=124.01709401709402:length_max=170.0:length_min=21.0:length_std=29.150318773315536:length_sum=14510.0:mismatch_avg=17.256410256410255:mismatch_max=66.0:mismatch_min=0.0:mismatch_std=13.029246839689126:mismatch_sum=2019.0:name=N13619:qcovhsp_avg=98.1931623931624:qcovhsp_max=100.0:qcovhsp_min=95.0:qcovhsp_std=1.777868080892475:qcovhsp_sum=11488.6:qend_avg=125.5982905982906:qend_max=167.0:qend_min=21.0:qend_std=30.0967004231876:qend_sum=14695.0:qstart_avg=2.871794871794872:qstart_max=7.0:qstart_min=1.0:qstart_std=2.3872450632564814:qstart_sum=336.0:ref_name_counter=GB_GCA_016720685.1_protein.faa_JADKKC010000064.1_15@PF00015_full_PFAM.223.262--1||GB_GCA_016794145.1_protein.faa_JAEUKP010000022.1_3@PF00015_full_PFAM.318.481--1||RS_GCF_000576635.1_protein.faa_NZ_AVFL01000003.1_143@PF00015_full_PFAM.318.486--2||RS_GCF_000730165.1_protein.faa_NZ_CP022110.1_1195@PF00015_full_PFAM.328.485--1||RS_GCF_000936425.1_protein.faa_NZ_AVFK01000013.1_37@PF00015_full_PFAM.320.483--49||RS_GCF_001550055.1_protein.faa_NZ_LRUA01000006.1_839@PF00015_full_PFAM.443.603--1||RS_GCF_004923295.1_protein.faa_NZ_CP039637.1_440@PF00015_full_PFAM.474.653--1||RS_GCF_007992215.1_protein.faa_NZ_BJZV01000012.1_114@PF00015_full_PFAM.317.482--1||RS_GCF_014205765.1_protein.faa_NZ_JACIIZ010000003.1_113@PF00015_full_PFAM.332.479--1||RS_GCF_014699075.1_protein.faa_NZ_JACXAB010000004.1_33@PF00015_full_PFAM.324.484--10||RS_GCF_015694425.1_protein.faa_NZ_JADQDN010000011.1_52@PF00015_full_PFAM.323.484--1||RS_GCF_016765655.1_protein.faa_NZ_JAETGP010000015.1_36@PF00015_full_PFAM.330.483--48:scovhsp_avg=78.25384615384617:scovhsp_max=99.3:scovhsp_min=50.3:scovhsp_std=16.5939568272014:scovhsp_sum=9155.700000000003:send_avg=130.35042735042734:send_max=166.0:send_min=26.0:send_std=29.887812139247828:send_sum=15251.0:sstart_avg=7.564102564102564:sstart_max=59.0:sstart_min=1.0:sstart_std=11.635546469528725:sstart_sum=885.0])0:0.0166003[&&NHX:Sample_counter=rhizpot1--96||rhizpot2--12||rhizpot3--109||rhiztom1--15||rhiztom2--7||rhiztom3--10:Type_counter=GTDB--90||capture--249:besthit_avg=86.34102564102562:besthit_max=100.0:besthit_min=58.2:besthit_std=9.160147509034333:besthit_sum=10101.899999999998:bitscore_avg=179.9905982905983:bitscore_max=271.0:bitscore_min=38.9:bitscore_std=40.71803798984438:bitscore_sum=21058.9:capture_class_counter=c__AC1--1||c__Acidobacteriae--3||c__Actinomycetia--18||c__Alphaproteobacteria--140||c__Bacilli--12||c__Clostridia--2||c__Desulfobulbia--1||c__Desulfuromonadia--7||c__Gammaproteobacteria--52||c__Geothermincolia--1||c__Holophagae--1||c__Myxococcia--3||c__Planctomycetia--2||c__Polyangia--2||c__Sumerlaeia--1||c__Vicinamibacteria--3:capture_domain_counter=d__Bacteria--249:capture_family_counter=f__Acetobacteraceae--11||f__Acidothermaceae--3||f__Anaeromyxobacteraceae--1||f__Azospirillaceae--18||f__Bacillaceae_B--1||f__Beijerinckiaceae--33||f__Bryobacteraceae--3||f__Burkholderiaceae--15||f__Caulobacteraceae--1||f__Chromobacteriaceae--2||f__Desulfobulbaceae--1||f__Dongiaceae--9||f__Ferrovibrionaceae--1||f__GCA-2731375--1||f__Geodermatophilaceae--10||f__Halothiobacillaceae--1||f__Holophagaceae--1||f__Hyphomonadaceae--1||f__JAFLCR01--2||f__Lachnospiraceae--2||f__Magnetospirillaceae--22||f__Micromonosporaceae--4||f__Myxococcaceae--2||f__NBRC-103111--1||f__Paenibacillaceae--10||f__Planctomycetaceae--1||f__Polyangiaceae--2||f__Pseudomonadaceae--27||f__Pseudonocardiaceae--1||f__RBG-13-55-18--1||f__Rhizobiaceae--12||f__Rhodobacteraceae--1||f__Rhodospirillaceae--2||f__SZUA-540--3||f__Sphingomonadaceae--13||f__Thermoguttaceae--1||f__Thiohalomonadaceae--1||f__UBA2197--4||f__UBA2255--1||f__UBA8349--1||f__Vicinamibacteraceae--3||f__Xanthobacteraceae--13||f__Xanthomonadaceae--6:capture_genus_counter=g__69-11--1||g__Actinophytocola--1||g__Actinoplanes--4||g__Agrobacterium--1||g__Allorhizobium--1||g__Aureimonas--4||g__Azohydromonas--1||g__Azospirillum--2||g__Blastococcus--5||g__Bordetella_B--2||g__Bradyrhizobium--6||g__CAIULK01--1||g__CAJANL01--1||g__Chromobacterium--1||g__Corallococcus--2||g__Dongia--9||g__Duganella--1||g__Ferrovibrio--1||g__Geodermatophilus--4||g__Guyparkeria--1||g__Hirschia--1||g__Holophaga--1||g__JABMPG01--1||g__JADKCZ01--1||g__JAFGRD01--1||g__JAFLCR01--2||g__Janthinobacterium--1||g__KK5--1||g__Komagataeibacter--6||g__Luteitalea--3||g__Magnetospirillum--4||g__Massilia--1||g__Methylobacterium--29||g__Methylosinus--1||g__Microvirga--1||g__Modestobacter--1||g__Monaibacterium--1||g__NIC37A-2--1||g__Neorhizobium--2||g__Niveispirillum--1||g__Noviherbaspirillum--2||g__Novosphingobium--1||g__PALSA-607--3||g__Paenibacillus--1||g__Paenibacillus_F--1||g__Paenibacillus_Z--1||g__Pelagerythrobacter--4||g__Phaeospirillum--16||g__Phenylobacterium--1||g__Pseudoduganella--5||g__Pseudolabrys--6||g__Pseudomonas_B--1||g__Pseudomonas_E--26||g__Ralstonia--1||g__Rhabdaerophilum--1||g__Rhizobium--4||g__Rhodoblastus--1||g__Rhodopila--1||g__Rhodospira--2||g__Roseomonas_A--3||g__Rossellomorea--1||g__STGJ01--1||g__SURF-21--1||g__SXKJ01--1||g__SYFR01--1||g__SZUA-540--3||g__Saccharibacillus--8||g__Schaedlerella--1||g__Skermanella--15||g__Sphingomonas--8||g__Stenotrophomonas--6||g__Sulfurivermis--1||g__Tardiphaga--1||g__UBA10518--1||g__UBA12091--4||g__UBA2255--1||g__VFZE01--3||g__VGEV01--1||g__VSOB01--1:capture_order_counter=o__AC1--1||o__Acetobacterales--11||o__Acidothermales--3||o__Azospirillales--18||o__Bacillales_B--1||o__Bryobacterales--3||o__Burkholderiales--17||o__Caulobacterales--2||o__Desulfobulbales--1||o__Desulfuromonadales--7||o__Dongiales--9||o__Ferrovibrionales--1||o__GCA-2731375--1||o__Geothermincolales--1||o__Halothiobacillales--1||o__Holophagales--1||o__Lachnospirales--2||o__Mycobacteriales--15||o__Myxococcales--3||o__Paenibacillales--11||o__Pirellulales--1||o__Planctomycetales--1||o__Polyangiales--2||o__Pseudomonadales--27||o__Rhizobiales--58||o__Rhodobacterales--1||o__Rhodospirillales--24||o__Rickettsiales--2||o__Sphingomonadales--13||o__Thiohalomonadales--1||o__UBA8349--1||o__Vicinamibacterales--3||o__Xanthomonadales--6:capture_phylum_counter=p__Acidobacteriota--7||p__Actinobacteriota--19||p__Desulfobacterota--8||p__Edwardsbacteria--1||p__Firmicutes--12||p__Firmicutes_A--2||p__Myxococcota--5||p__Planctomycetota--2||p__Proteobacteria--192||p__Sumerlaeota--1:capture_species_counter=s__69-11 sp017304945--1||s__Actinophytocola xanthii--1||s__Actinoplanes cyaneus--4||s__Agrobacterium cavarae--1||s__Allorhizobium sp001713475--1||s__Aureimonas sp001463765--4||s__Azohydromonas aeria--1||s__Azospirillum sp003116035--2||s__Blastococcus atacamensis--3||s__Blastococcus sp004570875--2||s__Bordetella_B sp007679965--2||s__Bradyrhizobium cosmicum--1||s__Bradyrhizobium denitrificans--1||s__Bradyrhizobium ivorense--1||s__Bradyrhizobium sp000239795--2||s__Bradyrhizobium sp900114915--1||s__CAIULK01 sp903899885--1||s__CAJANL01 sp903941105--1||s__Chromobacterium haemolyticum--1||s__Corallococcus sicarius--1||s__Corallococcus sp003611675--1||s__Dongia sp000620685--9||s__Duganella rivi--1||s__Ferrovibrio sp002482765--1||s__Geodermatophilus amargosae--4||s__Guyparkeria sp011389965--1||s__Hirschia sp002709235--1||s__Holophaga foetida--1||s__JABMPG01 sp013203855--1||s__JADKCZ01 sp016718565--1||s__JAFGRD01 sp016935315--1||s__JAFLCR01 sp017302755--2||s__Janthinobacterium sp002813325--1||s__KK5 sp001984095--1||s__Komagataeibacter diospyri--1||s__Komagataeibacter medellinensis--2||s__Komagataeibacter melomenusus--2||s__Komagataeibacter oboediens--1||s__Luteitalea sp001464065--3||s__Magnetospirillum sp002435715--1||s__Magnetospirillum sp006218045--3||s__Massilia sp902506415--1||s__Methylobacterium sp008040045--1||s__Methylobacterium tarhaniae--28||s__Methylosinus sp016178015--1||s__Microvirga soli--1||s__Modestobacter caceresii--1||s__Monaibacterium sp011290545--1||s__NIC37A-2 sp002085155--1||s__Neorhizobium cellulosilyticum--2||s__Niveispirillum irakense--1||s__Noviherbaspirillum aerium--1||s__Noviherbaspirillum denitrificans--1||s__Novosphingobium flavum--1||s__PALSA-607 sp003134755--3||s__Paenibacillus ihuae--1||s__Paenibacillus_F sp900107975--1||s__Paenibacillus_Z glycinis--1||s__Pelagerythrobacter marensis--4||s__Phaeospirillum sp903853455--16||s__Phenylobacterium sp001557235--1||s__Pseudoduganella umbonata--5||s__Pseudolabrys sp903929045--6||s__Pseudomonas_B psychrotolerans_B--1||s__Pseudomonas_E laurentiana--15||s__Pseudomonas_E mosselii_C--1||s__Pseudomonas_E sp004519405--1||s__Pseudomonas_E sp900109995--9||s__Ralstonia pickettii_B--1||s__Rhabdaerophilum sp002928875--1||s__Rhizobium ecuadorense--1||s__Rhizobium metallidurans--1||s__Rhizobium sp002531825--1||s__Rhizobium sp003627795--1||s__Rhodoblastus acidophilus--1||s__Rhodopila globiformis--1||s__Rhodospira marina--2||s__Roseomonas_A frigidaquae--2||s__Roseomonas_A sp003173615--1||s__Rossellomorea sp017303375--1||s__STGJ01 sp003856275--1||s__SURF-21 sp016931915--1||s__SXKJ01 sp005798445--1||s__SYFR01 sp005800325--1||s__SZUA-540 sp009731355--3||s__Saccharibacillus deserti--8||s__Schaedlerella sp009911175--1||s__Skermanella aerolata--13||s__Skermanella mucosa--1||s__Skermanella sp016653635--1||s__Sphingomonas hankookensis--1||s__Sphingomonas kyeonggiensis--1||s__Sphingomonas kyeonggiensis_A--2||s__Sphingomonas sp001421715--1||s__Sphingomonas sp001421965--1||s__Sphingomonas sp017744835--2||s__Stenotrophomonas pictorum--6||s__Sulfurivermis sp002840095--1||s__Tardiphaga sp900114605--1||s__UBA10518 sp003508005--1||s__UBA12091 sp001799485--4||s__UBA2255 sp002347565--1||s__VFZE01 sp016871315--3||s__VGEV01 sp016869175--1||s__VSOB01 sp910589075--1:evalue_avg=2.6153846153846152e-08:evalue_max=3.06e-06:evalue_min=4.45e-94:evalue_std=2.82897100074867e-07:evalue_sum=3.06e-06:gapopen_avg=0.18803418803418803:gapopen_max=2.0:gapopen_min=0.0:gapopen_std=0.43413854319004114:gapopen_sum=22.0:gtdb_class_counter=c__Alphaproteobacteria--86||c__Calescibacteriia--3||c__UBA11346--1:gtdb_domain_counter=d__Bacteria--90:gtdb_family_counter=f__Acetobacteraceae--15||f__Azospirillaceae--55||f__Beijerinckiaceae--6||f__CACIAM-22H2--1||f__Calescibacteriaceae--3||f__Elsteraceae--1||f__Micavibrionaceae--5||f__RI-95--1||f__Rhodospirillaceae--1||f__Tistrellaceae--1||f__UBA11346--1:gtdb_genus_counter=g__Azospirillum--31||g__Belnapia--1||g__Bosea--1||g__CAITOL01--1||g__Calescibacterium--3||g__Desertibacter--1||g__Elstera--1||g__Micavibrio_B--1||g__Microvirga--5||g__Nitrospirillum--14||g__Niveispirillum--4||g__Paracraurococcus--1||g__Pararhodospirillum--1||g__RI-95--1||g__Rhodospirillum_A--1||g__Roseococcus--1||g__Roseomonas--3||g__Roseomonas_A--7||g__Roseomonas_B--1||g__Skermanella--4||g__Tagaea--1||g__Tistrella--1||g__UBA11346--1||g__UBA1573--4:gtdb_order_counter=o__Acetobacterales--15||o__Azospirillales--55||o__CACIAM-22H2--1||o__Calescibacteriales--3||o__Elsterales--1||o__Micavibrionales--5||o__Rhizobiales--6||o__Rhodospirillales--1||o__Tistrellales--1||o__UBA11346--1||o__UBA1280--1:gtdb_phylum_counter=p__Calescibacterota--3||p__Planctomycetota--1||p__Proteobacteria--86:gtdb_species_counter=s__Azospirillum baldaniorum--2||s__Azospirillum brasilense--2||s__Azospirillum brasilense_A--2||s__Azospirillum brasilense_B--2||s__Azospirillum brasilense_C--2||s__Azospirillum brasilense_D--2||s__Azospirillum brasilense_E--2||s__Azospirillum halopraeferens--2||s__Azospirillum humicireducens--1||s__Azospirillum lipoferum_B--1||s__Azospirillum lipoferum_C--1||s__Azospirillum oryzae--1||s__Azospirillum oryzae_A--1||s__Azospirillum picis--1||s__Azospirillum sp003116035--1||s__Azospirillum sp003116065--1||s__Azospirillum sp003119115--2||s__Azospirillum sp003590795--1||s__Azospirillum sp008365375--1||s__Azospirillum sp014192915--2||s__Azospirillum thiophilum--1||s__Belnapia sp000802185--1||s__Bosea sp900156025--1||s__CAITOL01 sp903893975--1||s__Calescibacterium nevadense--1||s__Calescibacterium sp002898315--1||s__Calescibacterium sp011364105--1||s__Desertibacter sp017355985--1||s__Elstera sp013298565--1||s__Micavibrio_B aeruginosavorus_A--1||s__Microvirga aerilata--1||s__Microvirga soli--1||s__Microvirga sp009910705--1||s__Microvirga sp014699075--1||s__Microvirga sp015694425--1||s__Nitrospirillum amazonense--3||s__Nitrospirillum amazonense_A--3||s__Nitrospirillum amazonense_B--2||s__Nitrospirillum amazonense_C--2||s__Nitrospirillum iridis--2||s__Nitrospirillum sp000333275--2||s__Niveispirillum cyanobacteriorum--1||s__Niveispirillum irakense--1||s__Niveispirillum lacus--1||s__Niveispirillum sp001296005--1||s__Paracraurococcus ruber--1||s__Pararhodospirillum oryzae--1||s__RI-95 sp016125375--1||s__Rhodospirillum_A centenum--1||s__Roseococcus sp019083995--1||s__Roseomonas aerilata--1||s__Roseomonas rosea--1||s__Roseomonas sp017813395--1||s__Roseomonas_A frigidaquae--1||s__Roseomonas_A sp005222815--1||s__Roseomonas_A sp012103215--2||s__Roseomonas_A sp016805305--1||s__Roseomonas_A sp019029495--1||s__Roseomonas_A tokyonensis--1||s__Roseomonas_B sp016106015--1||s__Skermanella aerolata--1||s__Skermanella mucosa--1||s__Skermanella sp016653635--1||s__Skermanella stibiiresistens--1||s__Tagaea sp014444615--1||s__Tistrella mobilis--1||s__UBA11346 sp017302815--1||s__UBA1573 sp001767915--1||s__UBA1573 sp003452275--2||s__UBA1573 sp016794145--1:heptad_counter=MCP-24H--102||MCP-28H--1||MCP-38H--229||MCP-44H--7:lbd_counter=:lca_tree=c__Alphaproteobacteria:length_avg=124.01709401709402:length_max=170.0:length_min=21.0:length_std=29.150318773315536:length_sum=14510.0:mismatch_avg=17.256410256410255:mismatch_max=66.0:mismatch_min=0.0:mismatch_std=13.029246839689126:mismatch_sum=2019.0:name=N13620:qcovhsp_avg=98.1931623931624:qcovhsp_max=100.0:qcovhsp_min=95.0:qcovhsp_std=1.777868080892475:qcovhsp_sum=11488.6:qend_avg=125.5982905982906:qend_max=167.0:qend_min=21.0:qend_std=30.0967004231876:qend_sum=14695.0:qstart_avg=2.871794871794872:qstart_max=7.0:qstart_min=1.0:qstart_std=2.3872450632564814:qstart_sum=336.0:ref_name_counter=GB_GCA_016720685.1_protein.faa_JADKKC010000064.1_15@PF00015_full_PFAM.223.262--1||GB_GCA_016794145.1_protein.faa_JAEUKP010000022.1_3@PF00015_full_PFAM.318.481--1||RS_GCF_000576635.1_protein.faa_NZ_AVFL01000003.1_143@PF00015_full_PFAM.318.486--2||RS_GCF_000730165.1_protein.faa_NZ_CP022110.1_1195@PF00015_full_PFAM.328.485--1||RS_GCF_000936425.1_protein.faa_NZ_AVFK01000013.1_37@PF00015_full_PFAM.320.483--49||RS_GCF_001550055.1_protein.faa_NZ_LRUA01000006.1_839@PF00015_full_PFAM.443.603--1||RS_GCF_004923295.1_protein.faa_NZ_CP039637.1_440@PF00015_full_PFAM.474.653--1||RS_GCF_007992215.1_protein.faa_NZ_BJZV01000012.1_114@PF00015_full_PFAM.317.482--1||RS_GCF_014205765.1_protein.faa_NZ_JACIIZ010000003.1_113@PF00015_full_PFAM.332.479--1||RS_GCF_014699075.1_protein.faa_NZ_JACXAB010000004.1_33@PF00015_full_PFAM.324.484--10||RS_GCF_015694425.1_protein.faa_NZ_JADQDN010000011.1_52@PF00015_full_PFAM.323.484--1||RS_GCF_016765655.1_protein.faa_NZ_JAETGP010000015.1_36@PF00015_full_PFAM.330.483--48:scovhsp_avg=78.25384615384617:scovhsp_max=99.3:scovhsp_min=50.3:scovhsp_std=16.5939568272014:scovhsp_sum=9155.700000000003:send_avg=130.35042735042734:send_max=166.0:send_min=26.0:send_std=29.887812139247828:send_sum=15251.0:sstart_avg=7.564102564102564:sstart_max=59.0:sstart_min=1.0:sstart_std=11.635546469528725:sstart_sum=885.0])0.852:0.0395482[&&NHX:Sample_counter=rhizpot1--102||rhizpot2--14||rhizpot3--112||rhiztom1--21||rhiztom2--13||rhiztom3--11:Type_counter=GTDB--153||capture--273:besthit_avg=85.86592592592591:besthit_max=100.0:besthit_min=58.2:besthit_std=9.441723556947395:besthit_sum=11591.899999999998:bitscore_avg=179.76962962962963:bitscore_max=271.0:bitscore_min=38.9:bitscore_std=40.66151188002316:bitscore_sum=24268.9:capture_class_counter=c__AC1--1||c__Acidobacteriae--3||c__Actinomycetia--18||c__Alphaproteobacteria--152||c__Bacilli--12||c__Clostridia--3||c__Desulfobulbia--1||c__Desulfuromonadia--11||c__Gammaproteobacteria--59||c__Geothermincolia--1||c__Holophagae--1||c__Myxococcia--3||c__Planctomycetia--2||c__Polyangia--2||c__Sumerlaeia--1||c__Vicinamibacteria--3:capture_domain_counter=d__Bacteria--273:capture_family_counter=f__Acetobacteraceae--12||f__Acidothermaceae--3||f__Anaeromyxobacteraceae--1||f__Azospirillaceae--18||f__Bacillaceae_B--1||f__Beijerinckiaceae--36||f__Bryobacteraceae--3||f__Burkholderiaceae--20||f__Caulobacteraceae--1||f__Chromobacteriaceae--2||f__DRMK01--1||f__Desulfobulbaceae--1||f__Dongiaceae--9||f__Ferrovibrionaceae--1||f__GCA-2731375--1||f__Geobacteraceae--4||f__Geodermatophilaceae--10||f__Halothiobacillaceae--1||f__Holophagaceae--1||f__Hyphomonadaceae--1||f__JAFLCR01--2||f__Lachnospiraceae--3||f__Magnetospirillaceae--23||f__Methylopilaceae--1||f__Micromonosporaceae--4||f__Myxococcaceae--2||f__NBRC-103111--1||f__Paenibacillaceae--10||f__Planctomycetaceae--1||f__Polyangiaceae--2||f__Pseudomonadaceae--28||f__Pseudonocardiaceae--1||f__RBG-13-55-18--1||f__Rhizobiaceae--13||f__Rhodobacteraceae--1||f__Rhodospirillaceae--3||f__SZUA-540--3||f__Sphingomonadaceae--15||f__Thalassospiraceae--1||f__Thermoguttaceae--1||f__Thiohalomonadaceae--1||f__UBA2197--4||f__UBA2255--1||f__UBA2966--1||f__UBA8349--1||f__Vicinamibacteraceae--3||f__Xanthobacteraceae--13||f__Xanthomonadaceae--6:capture_genus_counter=g__69-11--1||g__Acidovorax--1||g__Actinophytocola--1||g__Actinoplanes--4||g__Agrobacterium--1||g__Allorhizobium--1||g__Aureimonas--4||g__Azohydromonas--1||g__Azospirillum--2||g__Blastococcus--5||g__Bordetella_B--2||g__Bosea--1||g__Bradyrhizobium--6||g__CAG-603--1||g__CAIULK01--1||g__CAJANL01--1||g__Caballeronia--3||g__Chromobacterium--1||g__Corallococcus--2||g__DRMK01--1||g__Dongia--9||g__Duganella--2||g__Ferrovibrio--1||g__Geodermatophilus--4||g__Geomobilimonas--4||g__Guyparkeria--1||g__Hirschia--1||g__Holophaga--1||g__JABILA01--1||g__JABMPG01--1||g__JADKCZ01--1||g__JAFGRD01--1||g__JAFLCR01--2||g__Janthinobacterium--1||g__KK5--1||g__Komagataeibacter--6||g__Luteitalea--3||g__Magnetospirillum--4||g__Massilia--1||g__Methylobacterium--30||g__Methylopila--1||g__Methylosinus--1||g__Microvirga--2||g__Modestobacter--1||g__Monaibacterium--1||g__NIC37A-2--1||g__Neorhizobium--2||g__Niveispirillum--1||g__Noviherbaspirillum--2||g__Novosphingobium--2||g__PALSA-607--3||g__Paenibacillus--1||g__Paenibacillus_F--1||g__Paenibacillus_Z--1||g__Pelagerythrobacter--4||g__Phaeospirillum--17||g__Phenylobacterium--1||g__Pseudoduganella--5||g__Pseudolabrys--6||g__Pseudomonas_B--1||g__Pseudomonas_E--27||g__Ralstonia--1||g__Rhabdaerophilum--1||g__Rhizobium--4||g__Rhodoblastus--1||g__Rhodopila--1||g__Rhodospira--2||g__Roseomonas--1||g__Roseomonas_A--3||g__Rossellomorea--1||g__STGJ01--1||g__SURF-21--1||g__SXKJ01--1||g__SYFR01--1||g__SZUA-540--3||g__Saccharibacillus--8||g__Schaedlerella--1||g__Shinella--1||g__Skermanella--15||g__Sphingomonas--9||g__Stenotrophomonas--6||g__Sulfurivermis--1||g__Tardiphaga--1||g__Thalassospira--1||g__UBA10518--1||g__UBA12091--4||g__UBA2255--1||g__VFZE01--3||g__VGEV01--1||g__VSOB01--1||g__WOUV01--1:capture_order_counter=o__AC1--1||o__Acetobacterales--12||o__Acidothermales--3||o__Azospirillales--18||o__Bacillales_B--1||o__Bryobacterales--3||o__Burkholderiales--22||o__Caulobacterales--2||o__DRMK01--1||o__Desulfobulbales--1||o__Desulfuromonadales--7||o__Dongiales--9||o__Ferrovibrionales--1||o__GCA-2731375--1||o__Geobacterales--4||o__Geothermincolales--1||o__Halothiobacillales--1||o__Holophagales--1||o__Lachnospirales--3||o__Mycobacteriales--15||o__Myxococcales--3||o__Paenibacillales--11||o__Pirellulales--1||o__Planctomycetales--1||o__Polyangiales--2||o__Pseudomonadales--28||o__Rhizobiales--63||o__Rhodobacterales--1||o__Rhodospirillales--27||o__Rickettsiales--2||o__Sphingomonadales--15||o__Thiohalomonadales--1||o__UBA2966--1||o__UBA8349--1||o__Vicinamibacterales--3||o__Xanthomonadales--6:capture_phylum_counter=p__Acidobacteriota--7||p__Actinobacteriota--19||p__Desulfobacterota--12||p__Edwardsbacteria--1||p__Firmicutes--12||p__Firmicutes_A--3||p__Myxococcota--5||p__Planctomycetota--2||p__Proteobacteria--211||p__Sumerlaeota--1:capture_species_counter=s__69-11 sp017304945--1||s__Acidovorax sp003663825--1||s__Actinophytocola xanthii--1||s__Actinoplanes cyaneus--4||s__Agrobacterium cavarae--1||s__Allorhizobium sp001713475--1||s__Aureimonas sp001463765--4||s__Azohydromonas aeria--1||s__Azospirillum sp003116035--2||s__Blastococcus atacamensis--3||s__Blastococcus sp004570875--2||s__Bordetella_B sp007679965--2||s__Bosea psychrotolerans--1||s__Bradyrhizobium cosmicum--1||s__Bradyrhizobium denitrificans--1||s__Bradyrhizobium ivorense--1||s__Bradyrhizobium sp000239795--2||s__Bradyrhizobium sp900114915--1||s__CAG-603 sp900314555--1||s__CAIULK01 sp903899885--1||s__CAJANL01 sp903941105--1||s__Caballeronia cordobensis--3||s__Chromobacterium haemolyticum--1||s__Corallococcus sicarius--1||s__Corallococcus sp003611675--1||s__DRMK01 sp015490535--1||s__Dongia sp000620685--9||s__Duganella rivi--1||s__Duganella sp019219065--1||s__Ferrovibrio sp002482765--1||s__Geodermatophilus amargosae--4||s__Geomobilimonas sp003574885--4||s__Guyparkeria sp011389965--1||s__Hirschia sp002709235--1||s__Holophaga foetida--1||s__JABILA01 sp018650465--1||s__JABMPG01 sp013203855--1||s__JADKCZ01 sp016718565--1||s__JAFGRD01 sp016935315--1||s__JAFLCR01 sp017302755--2||s__Janthinobacterium sp002813325--1||s__KK5 sp001984095--1||s__Komagataeibacter diospyri--1||s__Komagataeibacter medellinensis--2||s__Komagataeibacter melomenusus--2||s__Komagataeibacter oboediens--1||s__Luteitalea sp001464065--3||s__Magnetospirillum sp002435715--1||s__Magnetospirillum sp006218045--3||s__Massilia sp902506415--1||s__Methylobacterium sp001422985--1||s__Methylobacterium sp008040045--1||s__Methylobacterium tarhaniae--28||s__Methylopila capsulata--1||s__Methylosinus sp016178015--1||s__Microvirga soli--1||s__Microvirga sp016864375--1||s__Modestobacter caceresii--1||s__Monaibacterium sp011290545--1||s__NIC37A-2 sp002085155--1||s__Neorhizobium cellulosilyticum--2||s__Niveispirillum irakense--1||s__Noviherbaspirillum aerium--1||s__Noviherbaspirillum denitrificans--1||s__Novosphingobium flavum--1||s__Novosphingobium sp013149295--1||s__PALSA-607 sp003134755--3||s__Paenibacillus ihuae--1||s__Paenibacillus_F sp900107975--1||s__Paenibacillus_Z glycinis--1||s__Pelagerythrobacter marensis--4||s__Phaeospirillum sp903853455--17||s__Phenylobacterium sp001557235--1||s__Pseudoduganella umbonata--5||s__Pseudolabrys sp903929045--6||s__Pseudomonas_B psychrotolerans_B--1||s__Pseudomonas_E laurentiana--15||s__Pseudomonas_E mosselii_C--1||s__Pseudomonas_E saponiphila--1||s__Pseudomonas_E sp004519405--1||s__Pseudomonas_E sp900109995--9||s__Ralstonia pickettii_B--1||s__Rhabdaerophilum sp002928875--1||s__Rhizobium ecuadorense--1||s__Rhizobium metallidurans--1||s__Rhizobium sp002531825--1||s__Rhizobium sp003627795--1||s__Rhodoblastus acidophilus--1||s__Rhodopila globiformis--1||s__Rhodospira marina--2||s__Roseomonas aestuarii--1||s__Roseomonas_A frigidaquae--2||s__Roseomonas_A sp003173615--1||s__Rossellomorea sp017303375--1||s__STGJ01 sp003856275--1||s__SURF-21 sp016931915--1||s__SXKJ01 sp005798445--1||s__SYFR01 sp005800325--1||s__SZUA-540 sp009731355--3||s__Saccharibacillus deserti--8||s__Schaedlerella sp009911175--1||s__Shinella granuli--1||s__Skermanella aerolata--13||s__Skermanella mucosa--1||s__Skermanella sp016653635--1||s__Sphingomonas hankookensis--1||s__Sphingomonas kyeonggiensis--1||s__Sphingomonas kyeonggiensis_A--2||s__Sphingomonas sp001421715--1||s__Sphingomonas sp001421965--1||s__Sphingomonas sp017744835--2||s__Sphingomonas trueperi--1||s__Stenotrophomonas pictorum--6||s__Sulfurivermis sp002840095--1||s__Tardiphaga sp900114605--1||s__Thalassospira mesophila--1||s__UBA10518 sp003508005--1||s__UBA12091 sp001799485--4||s__UBA2255 sp002347565--1||s__VFZE01 sp016871315--3||s__VGEV01 sp016869175--1||s__VSOB01 sp910589075--1||s__WOUV01 sp009773045--1:evalue_avg=2.2666666666666664e-08:evalue_max=3.06e-06:evalue_min=4.45e-94:evalue_std=2.6336286754210434e-07:evalue_sum=3.06e-06:gapopen_avg=0.17777777777777778:gapopen_max=2.0:gapopen_min=0.0:gapopen_std=0.42084964994721863:gapopen_sum=24.0:gtdb_class_counter=c__Alphaproteobacteria--149||c__Calescibacteriia--3||c__UBA11346--1:gtdb_domain_counter=d__Bacteria--153:gtdb_family_counter=f__Acetobacteraceae--15||f__Azospirillaceae--56||f__Beijerinckiaceae--46||f__CACIAM-22H2--2||f__Calescibacteriaceae--3||f__Elsteraceae--1||f__Magnetospirillaceae--2||f__Methylopilaceae--3||f__Micavibrionaceae--7||f__Micropepsaceae--3||f__Phreatobacteraceae--2||f__Pleomorphomonadaceae--1||f__RI-95--1||f__Rhodospirillaceae--5||f__Stappiaceae--4||f__Tistrellaceae--1||f__UBA11346--1:gtdb_genus_counter=g__Agaricicola--1||g__Azospir
```
