## Supplementary material for "Unveiling the hidden biodiversity of microbial chemoreceptor genes in the rare biosphere": MCPsignal_captured_gtdbr207.nw (part 17 of 1806)

```
illum--32||g__Belnapia--1||g__Bosea--1||g__CAIOSQ01--1||g__CAITOL01--1||g__Calescibacterium--3||g__Chthonobacter--1||g__Desertibacter--1||g__Elstera--1||g__Ga0077545--1||g__Hansschlegelia--1||g__Magnetospirillum--2||g__Methylobacterium--39||g__Micavibrio_B--1||g__Microvirga--6||g__Nitrospirillum--14||g__Niveispirillum--4||g__Novispirillum--4||g__Paracraurococcus--1||g__Pararhodospirillum--1||g__Phreatobacter--2||g__RI-95--1||g__Rhodospirillum_A--1||g__Roseibium--1||g__Roseococcus--1||g__Roseomonas--3||g__Roseomonas_A--7||g__Roseomonas_B--1||g__SZUA-430--3||g__Skermanella--4||g__Stappia--3||g__Tagaea--1||g__Tistrella--1||g__UBA11346--1||g__UBA1573--4||g__UBA6145--2:gtdb_order_counter=o__Acetobacterales--15||o__Azospirillales--56||o__CACIAM-22H2--2||o__Calescibacteriales--3||o__Elsterales--1||o__Micavibrionales--7||o__Micropepsales--3||o__Rhizobiales--56||o__Rhodospirillales--7||o__Tistrellales--1||o__UBA11346--1||o__UBA1280--1:gtdb_phylum_counter=p__Calescibacterota--3||p__Planctomycetota--1||p__Proteobacteria--149:gtdb_species_counter=s__Agaricicola taiwanensis--1||s__Azospirillum baldaniorum--2||s__Azospirillum brasilense--2||s__Azospirillum brasilense_A--2||s__Azospirillum brasilense_B--2||s__Azospirillum brasilense_C--2||s__Azospirillum brasilense_D--2||s__Azospirillum brasilense_E--2||s__Azospirillum halopraeferens--2||s__Azospirillum humicireducens--1||s__Azospirillum lipoferum_B--1||s__Azospirillum lipoferum_C--1||s__Azospirillum oryzae--1||s__Azospirillum oryzae_A--1||s__Azospirillum picis--1||s__Azospirillum sp003116035--2||s__Azospirillum sp003116065--1||s__Azospirillum sp003119115--2||s__Azospirillum sp003590795--1||s__Azospirillum sp008365375--1||s__Azospirillum sp014192915--2||s__Azospirillum thiophilum--1||s__Belnapia sp000802185--1||s__Bosea sp900156025--1||s__CAIOSQ01 sp016793165--1||s__CAITOL01 sp903893975--1||s__Calescibacterium nevadense--1||s__Calescibacterium sp002898315--1||s__Calescibacterium sp011364105--1||s__Chthonobacter albigriseus--1||s__Desertibacter sp017355985--1||s__Elstera sp013298565--1||s__Ga0077545 sp003347645--1||s__Hansschlegelia sp902168115--1||s__Magnetospirillum sp002435715--1||s__Magnetospirillum sp018224925--1||s__Methylobacterium ajmalii--1||s__Methylobacterium aquaticum--1||s__Methylobacterium brachiatum--1||s__Methylobacterium brachythecii--1||s__Methylobacterium dankookense--1||s__Methylobacterium durans--2||s__Methylobacterium fujisawaense--1||s__Methylobacterium gnaphalii--2||s__Methylobacterium haplocladii--1||s__Methylobacterium mesophilicum--1||s__Methylobacterium organophilum--1||s__Methylobacterium phyllostachyos--1||s__Methylobacterium pseudosasicola--1||s__Methylobacterium radiodurans--1||s__Methylobacterium sp000519085--1||s__Methylobacterium sp001422815--1||s__Methylobacterium sp001422885--1||s__Methylobacterium sp001422985--1||s__Methylobacterium sp001423085--1||s__Methylobacterium sp001424705--1||s__Methylobacterium sp001455965--1||s__Methylobacterium sp002778835--1||s__Methylobacterium sp003217615--1||s__Methylobacterium sp004004555--1||s__Methylobacterium sp005502455--1||s__Methylobacterium sp008000895--1||s__Methylobacterium sp008039875--1||s__Methylobacterium sp008040035--1||s__Methylobacterium sp008040045--1||s__Methylobacterium sp008040085--1||s__Methylobacterium sp009806555--1||s__Methylobacterium sp010692745--1||s__Methylobacterium sp014873335--1||s__Methylobacterium sp017833295--1||s__Methylobacterium sp900103195--1||s__Methylobacterium sp900112625--1||s__Methylobacterium symbioticum--1||s__Micavibrio_B aeruginosavorus_A--1||s__Microvirga aerilata--1||s__Microvirga lupini--1||s__Microvirga soli--1||s__Microvirga sp009910705--1||s__Microvirga sp014699075--1||s__Microvirga sp015694425--1||s__Nitrospirillum amazonense--3||s__Nitrospirillum amazonense_A--3||s__Nitrospirillum amazonense_B--2||s__Nitrospirillum amazonense_C--2||s__Nitrospirillum iridis--2||s__Nitrospirillum sp000333275--2||s__Niveispirillum cyanobacteriorum--1||s__Niveispirillum irakense--1||s__Niveispirillum lacus--1||s__Niveispirillum sp001296005--1||s__Novispirillum itersonii--3||s__Novispirillum itersonii_A--1||s__Paracraurococcus ruber--1||s__Pararhodospirillum oryzae--1||s__Phreatobacter oligotrophus--1||s__Phreatobacter sp016793595--1||s__RI-95 sp016125375--1||s__Rhodospirillum_A centenum--1||s__Roseibium sp017313085--1||s__Roseococcus sp019083995--1||s__Roseomonas aerilata--1||s__Roseomonas rosea--1||s__Roseomonas sp017813395--1||s__Roseomonas_A frigidaquae--1||s__Roseomonas_A sp005222815--1||s__Roseomonas_A sp012103215--2||s__Roseomonas_A sp016805305--1||s__Roseomonas_A sp019029495--1||s__Roseomonas_A tokyonensis--1||s__Roseomonas_B sp016106015--1||s__SZUA-430 sp016792645--1||s__SZUA-430 sp016792785--1||s__SZUA-430 sp017983635--1||s__Skermanella aerolata--1||s__Skermanella mucosa--1||s__Skermanella sp016653635--1||s__Skermanella stibiiresistens--1||s__Stappia indica--1||s__Stappia indica_A--1||s__Stappia sp003610575--1||s__Tagaea sp014444615--1||s__Tistrella mobilis--1||s__UBA11346 sp017302815--1||s__UBA1573 sp001767915--1||s__UBA1573 sp003452275--2||s__UBA1573 sp016794145--1||s__UBA6145 sp002423205--2:heptad_counter=MCP-24H--108||MCP-28H--1||MCP-38H--309||MCP-44H--8:lbd_counter=:lca_tree=c__Alphaproteobacteria:length_avg=124.64444444444445:length_max=170.0:length_min=21.0:length_std=28.357122000640402:length_sum=16827.0:mismatch_avg=17.88888888888889:mismatch_max=66.0:mismatch_min=0.0:mismatch_std=13.40787620313549:mismatch_sum=2415.0:name=N13621:qcovhsp_avg=98.40222222222222:qcovhsp_max=100.0:qcovhsp_min=95.0:qcovhsp_std=1.7488361446106144:qcovhsp_sum=13284.3:qend_avg=126.03703703703704:qend_max=167.0:qend_min=21.0:qend_std=29.185052248324382:qend_sum=17015.0:qstart_avg=2.6444444444444444:qstart_max=7.0:qstart_min=1.0:qstart_std=2.3001189672887774:qstart_sum=357.0:ref_name_counter=GB_GCA_000517005.1_protein.faa_KI912007.1_104@PF00015_full_PFAM.267.424--1||GB_GCA_003347645.1_protein.faa_QDFX01000003.1_142@PF00015_full_PFAM.332.485--4||GB_GCA_016720685.1_protein.faa_JADKKC010000064.1_15@PF00015_full_PFAM.223.262--1||GB_GCA_016792645.1_protein.faa_JAEUMM010000018.1_11@PF00015_full_PFAM.329.485--5||GB_GCA_016793595.1_protein.faa_JAEULY010000004.1_671@PF00015_full_PFAM.322.485--1||GB_GCA_016794145.1_protein.faa_JAEUKP010000022.1_3@PF00015_full_PFAM.318.481--1||RS_GCF_000576635.1_protein.faa_NZ_AVFL01000003.1_143@PF00015_full_PFAM.318.486--2||RS_GCF_000730165.1_protein.faa_NZ_CP022110.1_1195@PF00015_full_PFAM.328.485--1||RS_GCF_000936425.1_protein.faa_NZ_AVFK01000013.1_37@PF00015_full_PFAM.320.483--49||RS_GCF_001422885.1_protein.faa_NZ_LMMZ01000039.1_150@PF00015_full_PFAM.321.479--1||RS_GCF_001422985.1_protein.faa_NZ_LMNL01000034.1_86@PF00015_full_PFAM.320.479--1||RS_GCF_001550055.1_protein.faa_NZ_LRUA01000006.1_839@PF00015_full_PFAM.443.603--1||RS_GCF_004923295.1_protein.faa_NZ_CP039637.1_440@PF00015_full_PFAM.474.653--1||RS_GCF_007992215.1_protein.faa_NZ_BJZV01000012.1_114@PF00015_full_PFAM.317.482--1||RS_GCF_014205765.1_protein.faa_NZ_JACIIZ010000003.1_113@PF00015_full_PFAM.332.479--1||RS_GCF_014699075.1_protein.faa_NZ_JACXAB010000004.1_33@PF00015_full_PFAM.324.484--10||RS_GCF_015694425.1_protein.faa_NZ_JADQDN010000011.1_52@PF00015_full_PFAM.323.484--2||RS_GCF_016743775.1_protein.faa_NZ_JAEQMY010000013.1_1@PF00015_full_PFAM.324.484--4||RS_GCF_016765655.1_protein.faa_NZ_JAETGP010000015.1_36@PF00015_full_PFAM.330.483--48:scovhsp_avg=78.74:scovhsp_max=99.4:scovhsp_min=50.3:scovhsp_std=16.380130847070916:scovhsp_sum=10629.9:send_avg=131.93333333333334:send_max=166.0:send_min=26.0:send_std=28.774003607111915:send_sum=17811.0:sstart_avg=8.503703703703703:sstart_max=59.0:sstart_min=1.0:sstart_std=12.402981149872423:sstart_sum=1148.0])0.783:0.0339001[&&NHX:Sample_counter=rhizpot1--102||rhizpot2--14||rhizpot3--112||rhiztom1--21||rhiztom2--13||rhiztom3--11:Type_counter=GTDB--154||capture--273:besthit_avg=85.86592592592591:besthit_max=100.0:besthit_min=58.2:besthit_std=9.441723556947395:besthit_sum=11591.899999999998:bitscore_avg=179.76962962962963:bitscore_max=271.0:bitscore_min=38.9:bitscore_std=40.66151188002316:bitscore_sum=24268.9:capture_class_counter=c__AC1--1||c__Acidobacteriae--3||c__Actinomycetia--18||c__Alphaproteobacteria--152||c__Bacilli--12||c__Clostridia--3||c__Desulfobulbia--1||c__Desulfuromonadia--11||c__Gammaproteobacteria--59||c__Geothermincolia--1||c__Holophagae--1||c__Myxococcia--3||c__Planctomycetia--2||c__Polyangia--2||c__Sumerlaeia--1||c__Vicinamibacteria--3:capture_domain_counter=d__Bacteria--273:capture_family_counter=f__Acetobacteraceae--12||f__Acidothermaceae--3||f__Anaeromyxobacteraceae--1||f__Azospirillaceae--18||f__Bacillaceae_B--1||f__Beijerinckiaceae--36||f__Bryobacteraceae--3||f__Burkholderiaceae--20||f__Caulobacteraceae--1||f__Chromobacteriaceae--2||f__DRMK01--1||f__Desulfobulbaceae--1||f__Dongiaceae--9||f__Ferrovibrionaceae--1||f__GCA-2731375--1||f__Geobacteraceae--4||f__Geodermatophilaceae--10||f__Halothiobacillaceae--1||f__Holophagaceae--1||f__Hyphomonadaceae--1||f__JAFLCR01--2||f__Lachnospiraceae--3||f__Magnetospirillaceae--23||f__Methylopilaceae--1||f__Micromonosporaceae--4||f__Myxococcaceae--2||f__NBRC-103111--1||f__Paenibacillaceae--10||f__Planctomycetaceae--1||f__Polyangiaceae--2||f__Pseudomonadaceae--28||f__Pseudonocardiaceae--1||f__RBG-13-55-18--1||f__Rhizobiaceae--13||f__Rhodobacteraceae--1||f__Rhodospirillaceae--3||f__SZUA-540--3||f__Sphingomonadaceae--15||f__Thalassospiraceae--1||f__Thermoguttaceae--1||f__Thiohalomonadaceae--1||f__UBA2197--4||f__UBA2255--1||f__UBA2966--1||f__UBA8349--1||f__Vicinamibacteraceae--3||f__Xanthobacteraceae--13||f__Xanthomonadaceae--6:capture_genus_counter=g__69-11--1||g__Acidovorax--1||g__Actinophytocola--1||g__Actinoplanes--4||g__Agrobacterium--1||g__Allorhizobium--1||g__Aureimonas--4||g__Azohydromonas--1||g__Azospirillum--2||g__Blastococcus--5||g__Bordetella_B--2||g__Bosea--1||g__Bradyrhizobium--6||g__CAG-603--1||g__CAIULK01--1||g__CAJANL01--1||g__Caballeronia--3||g__Chromobacterium--1||g__Corallococcus--2||g__DRMK01--1||g__Dongia--9||g__Duganella--2||g__Ferrovibrio--1||g__Geodermatophilus--4||g__Geomobilimonas--4||g__Guyparkeria--1||g__Hirschia--1||g__Holophaga--1||g__JABILA01--1||g__JABMPG01--1||g__JADKCZ01--1||g__JAFGRD01--1||g__JAFLCR01--2||g__Janthinobacterium--1||g__KK5--1||g__Komagataeibacter--6||g__Luteitalea--3||g__Magnetospirillum--4||g__Massilia--1||g__Methylobacterium--30||g__Methylopila--1||g__Methylosinus--1||g__Microvirga--2||g__Modestobacter--1||g__Monaibacterium--1||g__NIC37A-2--1||g__Neorhizobium--2||g__Niveispirillum--1||g__Noviherbaspirillum--2||g__Novosphingobium--2||g__PALSA-607--3||g__Paenibacillus--1||g__Paenibacillus_F--1||g__Paenibacillus_Z--1||g__Pelagerythrobacter--4||g__Phaeospirillum--17||g__Phenylobacterium--1||g__Pseudoduganella--5||g__Pseudolabrys--6||g__Pseudomonas_B--1||g__Pseudomonas_E--27||g__Ralstonia--1||g__Rhabdaerophilum--1||g__Rhizobium--4||g__Rhodoblastus--1||g__Rhodopila--1||g__Rhodospira--2||g__Roseomonas--1||g__Roseomonas_A--3||g__Rossellomorea--1||g__STGJ01--1||g__SURF-21--1||g__SXKJ01--1||g__SYFR01--1||g__SZUA-540--3||g__Saccharibacillus--8||g__Schaedlerella--1||g__Shinella--1||g__Skermanella--15||g__Sphingomonas--9||g__Stenotrophomonas--6||g__Sulfurivermis--1||g__Tardiphaga--1||g__Thalassospira--1||g__UBA10518--1||g__UBA12091--4||g__UBA2255--1||g__VFZE01--3||g__VGEV01--1||g__VSOB01--1||g__WOUV01--1:capture_order_counter=o__AC1--1||o__Acetobacterales--12||o__Acidothermales--3||o__Azospirillales--18||o__Bacillales_B--1||o__Bryobacterales--3||o__Burkholderiales--22||o__Caulobacterales--2||o__DRMK01--1||o__Desulfobulbales--1||o__Desulfuromonadales--7||o__Dongiales--9||o__Ferrovibrionales--1||o__GCA-2731375--1||o__Geobacterales--4||o__Geothermincolales--1||o__Halothiobacillales--1||o__Holophagales--1||o__Lachnospirales--3||o__Mycobacteriales--15||o__Myxococcales--3||o__Paenibacillales--11||o__Pirellulales--1||o__Planctomycetales--1||o__Polyangiales--2||o__Pseudomonadales--28||o__Rhizobiales--63||o__Rhodobacterales--1||o__Rhodospirillales--27||o__Rickettsiales--2||o__Sphingomonadales--15||o__Thiohalomonadales--1||o__UBA2966--1||o__UBA8349--1||o__Vicinamibacterales--3||o__Xanthomonadales--6:capture_phylum_counter=p__Acidobacteriota--7||p__Actinobacteriota--19||p__Desulfobacterota--12||p__Edwardsbacteria--1||p__Firmicutes--12||p__Firmicutes_A--3||p__Myxococcota--5||p__Planctomycetota--2||p__Proteobacteria--211||p__Sumerlaeota--1:capture_species_counter=s__69-11 sp017304945--1||s__Acidovorax sp003663825--1||s__Actinophytocola xanthii--1||s__Actinoplanes cyaneus--4||s__Agrobacterium cavarae--1||s__Allorhizobium sp001713475--1||s__Aureimonas sp001463765--4||s__Azohydromonas aeria--1||s__Azospirillum sp003116035--2||s__Blastococcus atacamensis--3||s__Blastococcus sp004570875--2||s__Bordetella_B sp007679965--2||s__Bosea psychrotolerans--1||s__Bradyrhizobium cosmicum--1||s__Bradyrhizobium denitrificans--1||s__Bradyrhizobium ivorense--1||s__Bradyrhizobium sp000239795--2||s__Bradyrhizobium sp900114915--1||s__CAG-603 sp900314555--1||s__CAIULK01 sp903899885--1||s__CAJANL01 sp903941105--1||s__Caballeronia cordobensis--3||s__Chromobacterium haemolyticum--1||s__Corallococcus sicarius--1||s__Corallococcus sp003611675--1||s__DRMK01 sp015490535--1||s__Dongia sp000620685--9||s__Duganella rivi--1||s__Duganella sp019219065--1||s__Ferrovibrio sp002482765--1||s__Geodermatophilus amargosae--4||s__Geomobilimonas sp003574885--4||s__Guyparkeria sp011389965--1||s__Hirschia sp002709235--1||s__Holophaga foetida--1||s__JABILA01 sp018650465--1||s__JABMPG01 sp013203855--1||s__JADKCZ01 sp016718565--1||s__JAFGRD01 sp016935315--1||s__JAFLCR01 sp017302755--2||s__Janthinobacterium sp002813325--1||s__KK5 sp001984095--1||s__Komagataeibacter diospyri--1||s__Komagataeibacter medellinensis--2||s__Komagataeibacter melomenusus--2||s__Komagataeibacter oboediens--1||s__Luteitalea sp001464065--3||s__Magnetospirillum sp002435715--1||s__Magnetospirillum sp006218045--3||s__Massilia sp902506415--1||s__Methylobacterium sp001422985--1||s__Methylobacterium sp008040045--1||s__Methylobacterium tarhaniae--28||s__Methylopila capsulata--1||s__Methylosinus sp016178015--1||s__Microvirga soli--1||s__Microvirga sp016864375--1||s__Modestobacter caceresii--1||s__Monaibacterium sp011290545--1||s__NIC37A-2 sp002085155--1||s__Neorhizobium cellulosilyticum--2||s__Niveispirillum irakense--1||s__Noviherbaspirillum aerium--1||s__Noviherbaspirillum denitrificans--1||s__Novosphingobium flavum--1||s__Novosphingobium sp013149295--1||s__PALSA-607 sp003134755--3||s__Paenibacillus ihuae--1||s__Paenibacillus_F sp900107975--1||s__Paenibacillus_Z glycinis--1||s__Pelagerythrobacter marensis--4||s__Phaeospirillum sp903853455--17||s__Phenylobacterium sp001557235--1||s__Pseudoduganella umbonata--5||s__Pseudolabrys sp903929045--6||s__Pseudomonas_B psychrotolerans_B--1||s__Pseudomonas_E laurentiana--15||s__Pseudomonas_E mosselii_C--1||s__Pseudomonas_E saponiphila--1||s__Pseudomonas_E sp004519405--1||s__Pseudomonas_E sp900109995--9||s__Ralstonia pickettii_B--1||s__Rhabdaerophilum sp002928875--1||s__Rhizobium ecuadorense--1||s__Rhizobium metallidurans--1||s__Rhizobium sp002531825--1||s__Rhizobium sp003627795--1||s__Rhodoblastus acidophilus--1||s__Rhodopila globiformis--1||s__Rhodospira marina--2||s__Roseomonas aestuarii--1||s__Roseomonas_A frigidaquae--2||s__Roseomonas_A sp003173615--1||s__Rossellomorea sp017303375--1||s__STGJ01 sp003856275--1||s__SURF-21 sp016931915--1||s__SXKJ01 sp005798445--1||s__SYFR01 sp005800325--1||s__SZUA-540 sp009731355--3||s__Saccharibacillus deserti--8||s__Schaedlerella sp009911175--1||s__Shinella granuli--1||s__Skermanella aerolata--13||s__Skermanella mucosa--1||s__Skermanella sp016653635--1||s__Sphingomonas hankookensis--1||s__Sphingomonas kyeonggiensis--1||s__Sphingomonas kyeonggiensis_A--2||s__Sphingomonas sp001421715--1||s__Sphingomonas sp001421965--1||s__Sphingomonas sp017744835--2||s__Sphingomonas trueperi--1||s__Stenotrophomonas pictorum--6||s__Sulfurivermis sp002840095--1||s__Tardiphaga sp900114605--1||s__Thalassospira mesophila--1||s__UBA10518 sp003508005--1||s__UBA12091 sp001799485--4||s__UBA2255 sp002347565--1||s__VFZE01 sp016871315--3||s__VGEV01 sp016869175--1||s__VSOB01 sp910589075--1||s__WOUV01 sp009773045--1:evalue_avg=2.2666666666666664e-08:evalue_max=3.06e-06:evalue_min=4.45e-94:evalue_std=2.6336286754210434e-07:evalue_sum=3.06e-06:gapopen_avg=0.17777777777777778:gapopen_max=2.0:gapopen_min=0.0:gapopen_std=0.42084964994721863:gapopen_sum=24.0:gtdb_class_counter=c__Alphaproteobacteria--150||c__Calescibacteriia--3||c__UBA11346--1:gtdb_domain_counter=d__Bacteria--154:gtdb_family_counter=f__Acetobacteraceae--15||f__Azospirillaceae--56||f__Beijerinckiaceae--46||f__CACIAM-22H2--2||f__Calescibacteriaceae--3||f__Elsteraceae--1||f__Magnetospirillaceae--2||f__Methylopilaceae--3||f__Micavibrionaceae--7||f__Micropepsaceae--3||f__Phreatobacteraceae--2||f__Pleomorphomonadaceae--1||f__RI-95--1||f__Rhodospirillaceae--6||f__Stappiaceae--4||f__Tistrellaceae--1||f__UBA11346--1:gtdb_genus_counter=g__Agaricicola--1||g__Alpha-05--1||g__Azospirillum--32||g__Belnapia--1||g__Bosea--1||g__CAIOSQ01--1||g__CAITOL01--1||g__Calescibacterium--3||g__Chthonobacter--1||g__Desertibacter--1||g__Elstera--1||g__Ga0077545--1||g__Hansschlegelia--1||g__Magnetospirillum--2||g__Methylobacterium--39||g__Micavibrio_B--1||g__Microvirga--6||g__Nitrospirillum--14||g__Niveispirillum--4||g__Novispirillum--4||g__Paracraurococcus--1||g__Pararhodospirillum--1||g__Phreatobacter--2||g__RI-95--1||g__Rhodospirillum_A--1||g__Roseibium--1||g__Roseococcus--1||g__Roseomonas--3||g__Roseomonas_A--7||g__Roseomonas_B--1||g__SZUA-430--3||g__Skermanella--4||g__Stappia--3||g__Tagaea--1||g__Tistrella--1||g__UBA11346--1||g__UBA1573--4||g__UBA6145--2:gtdb_order_counter=o__Acetobacterales--15||o__Azospirillales--56||o__CACIAM-22H2--2||o__Calescibacteriales--3||o__Elsterales--1||o__Micavibrionales--7||o__Micropepsales--3||o__Rhizobiales--56||o__Rhodospirillales--8||o__Tistrellales--1||o__UBA11346--1||o__UBA1280--1:gtdb_phylum_counter=p__Calescibacterota--3||p__Planctomycetota--1||p__Proteobacteria--150:gtdb_species_counter=s__Agaricicola taiwanensis--1||s__Alpha-05 sp003250275--1||s__Azospirillum baldaniorum--2||s__Azospirillum brasilense--2||s__Azospirillum brasilense_A--2||s__Azospirillum brasilense_B--2||s__Azospirillum brasilense_C--2||s__Azospirillum brasilense_D--2||s__Azospirillum brasilense_E--2||s__Azospirillum halopraeferens--2||s__Azospirillum humicireducens--1||s__Azospirillum lipoferum_B--1||s__Azospirillum lipoferum_C--1||s__Azospirillum oryzae--1||s__Azospirillum oryzae_A--1||s__Azospirillum picis--1||s__Azospirillum sp003116035--2||s__Azospirillum sp003116065--1||s__Azospirillum sp003119115--2||s__Azospirillum sp003590795--1||s__Azospirillum sp008365375--1||s__Azospirillum sp014192915--2||s__Azospirillum thiophilum--1||s__Belnapia sp000802185--1||s__Bosea sp900156025--1||s__CAIOSQ01 sp016793165--1||s__CAITOL01 sp903893975--1||s__Calescibacterium nevadense--1||s__Calescibacterium sp002898315--1||s__Calescibacterium sp011364105--1||s__Chthonobacter albigriseus--1||s__Desertibacter sp017355985--1||s__Elstera sp013298565--1||s__Ga0077545 sp003347645--1||s__Hansschlegelia sp902168115--1||s__Magnetospirillum sp002435715--1||s__Magnetospirillum sp018224925--1||s__Methylobacterium ajmalii--1||s__Methylobacterium aquaticum--1||s__Methylobacterium brachiatum--1||s__Methylobacterium brachythecii--1||s__Methylobacterium dankookense--1||s__Methylobacterium durans--2||s__Methylobacterium fujisawaense--1||s__Methylobacterium gnaphalii--2||s__Methylobacterium haplocladii--1||s__Methylobacterium mesophilicum--1||s__Methylobacterium organophilum--1||s__Methylobacterium phyllostachyos--1||s__Methylobacterium pseudosasicola--1||s__Methylobacterium radiodurans--1||s__Methylobacterium sp000519085--1||s__Methylobacterium sp001422815--1||s__Methylobacterium sp001422885--1||s__Methylobacterium sp001422985--1||s__Methylobacterium sp001423085--1||s__Methylobacterium sp001424705--1||s__Methylobacterium sp001455965--1||s__Methylobacterium sp002778835--1||s__Methylobacterium sp003217615--1||s__Methylobacterium sp004004555--1||s__Methylobacterium sp005502455--1||s__Methylobacterium sp008000895--1||s__Methylobacterium sp008039875--1||s__Methylobacterium sp008040035--1||s__Methylobacterium sp008040045--1||s__Methylobacterium sp008040085--1||s__Methylobacterium sp009806555--1||s__Methylobacterium sp010692745--1||s__Methylobacterium sp014873335--1||s__Methylobacterium sp017833295--1||s__Methylobacterium sp900103195--1||s__Methylobacterium sp900112625--1||s__Methylobacterium symbioticum--1||s__Micavibrio_B aeruginosavorus_A--1||s__Microvirga aerilata--1||s__Microvirga lupini--1||s__Microvirga soli--1||s__Microvirga sp009910705--1||s__Microvirga sp014699075--1||s__Microvirga sp015694425--1||s__Nitrospirillum amazonense--3||s__Nitrospirillum amazonense_A--3||s__Nitrospirillum amazonense_B--2||s__Nitrospirillum amazonense_C--2||s__Nitrospirillum iridis--2||s__Nitrospirillum sp000333275--2||s__Niveispirillum cyanobacteriorum--1||s__Niveispirillum irakense--1||s__Niveispirillum lacus--1||s__Niveispirillum sp001296005--1||s__Novispirillum itersonii--3||s__Novispirillum itersonii_A--1||s__Paracraurococcus ruber--1||s__Pararhodospirillum oryzae--1||s__Phreatobacter oligotrophus--1||s__Phreatobacter sp016793595--1||s__RI-95 sp016125375--1||s__Rhodospirillum_A centenum--1||s__Roseibium sp017313085--1||s__Roseococcus sp019083995--1||s__Roseomonas aerilata--1||s__Roseomonas rosea--1||s__Roseomonas sp017813395--1||s__Roseomonas_A frigidaquae--1||s__Roseomonas_A sp005222815--1||s__Roseomonas_A sp012103215--2||s__Roseomonas_A sp016805305--1||s__Roseomonas_A sp019029495--1||s__Roseomonas_A tokyonensis--1||s__Roseomonas_B sp016106015--1||s__SZUA-430 sp016792645--1||s__SZUA-430 sp016792785--1||s__SZUA-430 sp017983635--1||s__Skermanella aerolata--1||s__Skermanella mucosa--1||s__Skermanella sp016653635--1||s__Skermanella stibiiresistens--1||s__Stappia indica--1||s__Stappia indica_A--1||s__Stappia sp003610575--1||s__Tagaea sp014444615--1||s__Tistrella mobilis--1||s__UBA11346 sp017302815--1||s__UBA1573 sp001767915--1||s__UBA1573 sp003452275--2||s__UBA1573 sp016794145--1||s__UBA6145 sp002423205--2:heptad_counter=MCP-24H--108||MCP-28H--1||MCP-38H--310||MCP-44H--8:lbd_counter=:lca_tree=c__Alphaproteobacteria:length_avg=124.64444444444445:length_max=170.0:length_min=21.0:length_std=28.357122000640402:length_sum=16827.0:mismatch_avg=17.88888888888889:mismatch_max=66.0:mismatch_min=0.0:mismatch_std=13.40787620313549:mismatch_sum=2415.0:name=N13622:qcovhsp_avg=98.40222222222222:qcovhsp_max=100.0:qcovhsp_min=95.0:qcovhsp_std=1.7488361446106144:qcovhsp_sum=13284.3:qend_avg=126.03703703703704:qend_max=167.0:qend_min=21.0:qend_std=29.185052248324382:qend_sum=17015.0:qstart_avg=2.6444444444444444:qstart_max=7.0:qstart_min=1.0:qstart_std=2.3001189672887774:qstart_sum=357.0:ref_name_counter=GB_GCA_000517005.1_protein.faa_KI912007.1_104@PF00015_full_PFAM.267.424--1||GB_GCA_003347645.1_protein.faa_QDFX01000003.1_142@PF00015_full_PFAM.332.485--4||GB_GCA_016720685.1_protein.faa_JADKKC010000064.1_15@PF00015_full_PFAM.223.262--1||GB_GCA_016792645.1_protein.faa_JAEUMM010000018.1_11@PF00015_full_PFAM.329.485--5||GB_GCA_016793595.1_protein.faa_JAEULY010000004.1_671@PF00015_full_PFAM.322.485--1||GB_GCA_016794145.1_protein.faa_JAEUKP010000022.1_3@PF00015_full_PFAM.318.481--1||RS_GCF_000576635.1_protein.faa_NZ_AVFL01000003.1_143@PF00015_full_PFAM.318.486--2||RS_GCF_000730165.1_protein.faa_NZ_CP022110.1_1195@PF00015_full_PFAM.328.485--1||RS_GCF_000936425.1_protein.faa_NZ_AVFK01000013.1_37@PF00015_full_PFAM.320.483--49||RS_GCF_001422885.1_protein.faa_NZ_LMMZ01000039.1_150@PF00015_full_PFAM.321.479--1||RS_GCF_001422985.1_protein.faa_NZ_LMNL01000034.1_86@PF00015_full_PFAM.320.479--1||RS_GCF_001550055.1_protein.faa_NZ_LRUA01000006.1_839@PF00015_full_PFAM.443.603--1||RS_GCF_004923295.1_protein.faa_NZ_CP039637.1_440@PF00015_full_PFAM.474.653--1||RS_GCF_007992215.1_protein.faa_NZ_BJZV01000012.1_114@PF00015_full_PFAM.317.482--1||RS_GCF_014205765.1_protein.faa_NZ_JACIIZ010000003.1_113@PF00015_full_PFAM.332.479--1||RS_GCF_014699075.1_protein.faa_NZ_JACXAB010000004.1_33@PF00015_full_PFAM.324.484--10||RS_GCF_015694425.1_protein.faa_NZ_JADQDN010000011.1_52@PF00015_full_PFAM.323.484--2||RS_GCF_016743775.1_protein.faa_NZ_JAEQMY010000013.1_1@PF00015_full_PFAM.324.484--4||RS_GCF_016765655.1_protein.faa_NZ_JAETGP010000015.1_36@PF00015_full_PFAM.330.483--48:scovhsp_avg=78.74:scovhsp_max=99.4:scovhsp_min=50.3:scovhsp_std=16.380130847070916:scovhsp_sum=10629.9:send_avg=131.93333333333334:send_max=166.0:send_min=26.0:send_std=28.774003607111915:send_sum=17811.0:sstart_avg=8.503703703703703:sstart_max=59.0:sstart_min=1.0:sstart_std=12.402981149872423:sstart_sum=1148.0],((((90daba8a-3941-44f6-ae04-c9bb00a64486_2@MCPsignal.74.146:1e-08[&&NHX:Sample=rhiztom3:Type=capture:capture_class=c__Alphaproteobacteria:capture_domain=d__Bacteria:capture_family=f__Sphingomonadaceae:capture_genus=g__Sphingomonas:capture_order=o__Sphingomonadales:capture_phylum=p__Proteobacteria:capture_species=s__Sphingomonas kyeonggiensis_A:heptad=MCP-24H],(3d935645-e578-4247-8b44-3ffac09877a4_4@MCPsignal.50.112:0.703547[&&NHX:Sample=rhiztom3:Type=capture:capture_class=c__Alphaproteobacteria:capture_domain=d__Bacteria:capture_family=f__Rhizobiaceae:capture_genus=g__Oricola:capture_order=o__Rhizobiales:capture_phylum=p__Proteobacteria:capture_species=s__Oricola sp002698425:heptad=MCP-38H],cd1f44d9-de8f-4847-94f0-39e09c095ff0_3@MCPsignal.23.138:0.622002[&&NHX:Sample=rhizpot3:Type=capture:besthit=71.7:bitscore=130.0:capture_class=c__Gammaproteobacteria:capture_domain=d__Bacteria:capture_family=f__Pseudomonadaceae:capture_genus=g__Pseudomonas:capture_order=o__Pseudomonadales:capture_phylum=p__Proteobacteria:capture_species=s__Pseudomonas sp014852585:evalue=6.16e-39:gapopen=2.0:heptad=MCP-38H:length=120.0:mismatch=23.0:qcovhsp=99.1:qend=115.0:qstart=2.0:ref_name=RS_GCF_000936425.1_protein.faa_NZ_AVFK01000039.1_27@PF00015_full_PFAM.483.678:scovhsp=59.0:send=153.0:sstart=39.0])0.885:0.285436[&&NHX:Sample_counter=rhizpot3--1||rhiztom3--1:Type_counter=capture--2:besthit_avg=71.7:besthit_max=71.7:besthit_min=71.7:besthit_std=0:besthit_sum=71.7:bitscore_avg=130.0:bitscore_max=130.0:bitscore_min=130.0:bitscore_std=0:bitscore_sum=130.0:capture_class_counter=c__Alphaproteobacteria--1||c__Gammaproteobacteria--1:capture_domain_counter=d__Bacteria--2:capture_family_counter=f__Pseudomonadaceae--1||f__Rhizobiaceae--1:capture_genus_counter=g__Oricola--1||g__Pseudomonas--1:capture_order_counter=o__Pseudomonadales--1||o__Rhizobiales--1:capture_phylum_counter=p__Proteobacteria--2:capture_species_counter=s__Oricola sp002698425--1||s__Pseudomonas sp014852585--1:evalue_avg=6.16e-39:evalue_max=6.16e-39:evalue_min=6.16e-39:evalue_std=0:evalue_sum=6.16e-39:gapopen_avg=2.0:gapopen_max=2.0:gapopen_min=2.0:gapopen_std=0:gapopen_sum=2.0:gtdb_class_counter=:gtdb_domain_counter=:gtdb_family_counter=:gtdb_genus_counter=:gtdb_order_counter=:gtdb_phylum_counter=:gtdb_species_counter=:heptad_counter=MCP-38H--2:lbd_counter=:length_avg=120.0:length_max=120.0:length_min=120.0:length_std=0:length_sum=120.0:mismatch_avg=23.0:mismatch_max=23.0:mismatch_min=23.0:mismatch_std=0:mismatch_sum=23.0:name=N13626:qcovhsp_avg=99.1:qcovhsp_max=99.1:qcovhsp_min=99.1:qcovhsp_std=0:qcovhsp_sum=99.1:qend_avg=115.0:qend_max=115.0:qend_min=115.0:qend_std=0:qend_sum=115.0:qstart_avg=2.0:qstart_max=2.0:qstart_min=2.0:qstart_std=0:qstart_sum=2.0:ref_name_counter=RS_GCF_000936425.1_protein.faa_NZ_AVFK01000039.1_27@PF00015_full_PFAM.483.678--1:scovhsp_avg=59.0:scovhsp_max=59.0:scovhsp_min=59.0:scovhsp_std=0:scovhsp_sum=59.0:send_avg=153.0:send_max=153.0:send_min=153.0:send_std=0:send_sum=153.0:sstart_avg=39.0:sstart_max=39.0:sstart_min=39.0:sstart_std=0:sstart_sum=39.0])0.543:0.0247392[&&NHX:Sample_counter=rhizpot3--1||rhiztom3--2:Type_counter=capture--3:besthit_avg=71.7:besthit_max=71.7:besthit_min=71.7:besthit_std=0:besthit_sum=71.7:bitscore_avg=130.0:bitscore_max=130.0:bitscore_min=130.0:bitscore_std=0:bitscore_sum=130.0:capture_class_counter=c__Alphaproteobacteria--2||c__Gammaproteobacteria--1:capture_domain_counter=d__Bacteria--3:capture_family_counter=f__Pseudomonadaceae--1||f__Rhizobiaceae--1||f__Sphingomonadaceae--1:capture_genus_counter=g__Oricola--1||g__Pseudomonas--1||g__Sphingomonas--1:capture_order_counter=o__Pseudomonadales--1||o__Rhizobiales--1||o__Sphingomonadales--1:capture_phylum_counter=p__Proteobacteria--3:capture_species_counter=s__Oricola sp002698425--1||s__Pseudomonas sp014852585--1||s__Sphingomonas kyeonggiensis_A--1:evalue_avg=6.16e-39:evalue_max=6.16e-39:evalue_min=6.16e-39:evalue_std=0:evalue_sum=6.16e-39:gapopen_avg=2.0:gapopen_max=2.0:gapopen_min=2.0:gapopen_std=0:gapopen_sum=2.0:gtdb_class_counter=:gtdb_domain_counter=:gtdb_family_counter=:gtdb_genus_counter=:gtdb_order_counter=:gtdb_phylum_counter=:gtdb_species_counter=:heptad_counter=MCP-24H--1||MCP-38H--2:lbd_counter=:length_avg=120.0:length_max=120.0:length_min=120.0:length_std=0:length_sum=120.0:mismatch_avg=23.0:mismatch_max=23.0:mismatch_min=23.0:mismatch_std=0:mismatch_sum=23.0:name=N13627:qcovhsp_avg=99.1:qcovhsp_max=99.1:qcovhsp_min=99.1:qcovhsp_std=0:qcovhsp_sum=99.1:qend_avg=115.0:qend_max=115.0:qend_min=115.0:qend_std=0:qend_sum=115.0:qstart_avg=2.0:qstart_max=2.0:qstart_min=2.0:qstart_std=0:qstart_sum=2.0:ref_name_counter=RS_GCF_000936425.1_protein.faa_NZ_AVFK01000039.1_27@PF00015_full_PFAM.483.678--1:scovhsp_avg=59.0:scovhsp_max=59.0:scovhsp_min=59.0:scovhsp_std=0:scovhsp_sum=59.0:send_avg=153.0:send_max=153.0:send_min=153.0:send_std=0:send_sum=153.0:sstart_avg=39.0:sstart_max=39.0:sstart_min=39.0:sstart_std=0:sstart_sum=39.0],d6c18ec5-0270-4b9e-8438-b301fc5dd0b9_2@MCPsignal.430.502:0.0114423[&&NHX:Sample=rhiztom3:Type=capture:capture_class=c__Alphaproteobacteria:capture_domain=d__Bacteria:capture_family=f__Sphingomonadaceae:capture_genus=g__Sphingomonas:capture_order=o__Sphingomonadales:capture_phylum=p__Proteobacteria:capture_species=s__Sphingomonas kyeonggiensis_A:heptad=MCP-24H])0:6e-09[&&NHX:Sample_counter=rhizpot3--1||rhiztom3--3:Type_counter=capture--4:besthit_avg=71.7:besthit_max=71.7:besthit_min=71.7:besthit_std=0:besthit_sum=71.7:bitscore_avg=130.0:bitscore_max=130.0:bitscore_min=130.0:bitscore_std=0:bitscore_sum=130.0:capture_class_counter=c__Alphaproteobacteria--3||c__Gammaproteobacteria--1:capture_domain_counter=d__Bacteria--4:capture_family_counter=f__Pseudomonadaceae--1||f__Rhizobiaceae--1||f__Sphingomonadaceae--2:capture_genus_counter=g__Oricola--1||g__Pseudomonas--1||g__Sphingomonas--2:capture_order_counter=o__Pseudomonadales--1||o__Rhizobiales--1||o__Sphingomonadales--2:capture_phylum_counter=p__Proteobacteria--4:capture_species_counter=s__Oricola sp002698425--1||s__Pseudomonas sp014852585--1||s__Sphingomonas kyeonggiensis_A--2:evalue_avg=6.16e-39:evalue_max=6.16e-39:evalue_min=6.16e-39:evalue_std=0:evalue_sum=6.16e-39:gapopen_avg=2.0:gapopen_max=2.0:gapopen_min=2.0:gapopen_std=0:gapopen_sum=2.0:gtdb_class_counter=:gtdb_domain_counter=:gtdb_family_counter=:gtdb_genus_counter=:gtdb_order_counter=:gtdb_phylum_counter=:gtdb_species_counter=:heptad_counter=MCP-24H--2||MCP-38H--2:lbd_counter=:length_avg=120.0:length_max=120.0:length_min=120.0:length_std=0:length_sum=120.0:mismatch_avg=23.0:mismatch_max=23.0:mismatch_min=23.0:mismatch_std=0:mismatch_sum=23.0:name=N13629:qcovhsp_avg=99.1:qcovhsp_max=99.1:qcovhsp_min=99.1:qcovhsp_std=0:qcovhsp_sum=99.1:qend_avg=115.0:qend_max=115.0:qend_min=115.0:qend_std=0:qend_sum=115.0:qstart_avg=2.0:qstart_max=2.0:qstart_min=2.0:qstart_std=0:qstart_sum=2.0:ref_name_counter=RS_GCF_000936425.1_protein.faa_NZ_AVFK01000039.1_27@PF00015_full_PFAM.483.678--1:scovhsp_avg=59.0:scovhsp_max=59.0:scovhsp_min=59.0:scovhsp_std=0:scovhsp_sum=59.0:send_avg=153.0:send_max=153.0:send_min=153.0:send_std=0:send_sum=153.0:sstart_avg=39.0:sstart_max=39.0:sstart_min=39.0:sstart_std=0:sstart_sum=39.0],28efe19d-0a28-4783-bdc6-8c538355cdd5_2@MCPsignal.173.245:5e-09[&&NHX:Sample=rhiztom2:Type=capture:capture_class=c__Alphaproteobacteria:capture_domain=d__Bacteria:capture_family=f__Sphingomonadaceae:capture_genus=g__Sphingomonas:capture_order=o__Sphingomonadales:capture_phylum=p__Proteobacteria:capture_species=s__Sphingomonas kyeonggiensis_A:heptad=MCP-24H])0.966:0.117427[&&NHX:Sample_counter=rhizpot3--1||rhiztom2--1||rhiztom3--3:Type_counter=capture--5:besthit_avg=71.7:besthit_max=71.7:besthit_min=71.7:besthit_std=0:besthit_sum=71.7:bitscore_avg=130.0:bitscore_max=130.0:bitscore_min=130.0:bitscore_std=0:bitscore_sum=130.0:capture_class_counter=c__Alphaproteobacteria--4||c__Gammaproteobacteria--1:capture_domain_counter=d__Bacteria--5:capture_family_counter=f__Pseudomonadaceae--1||f__Rhizobiaceae--1||f__Sphingomonadaceae--3:capture_genus_counter=g__Oricola--1||g__Pseudomonas--1||g__Sphingomonas--3:capture_order_counter=o__Pseudomonadales--1||o__Rhizobiales--1||o__Sphingomonadales--3:capture_phylum_counter=p__Proteobacteria--5:capture_species_counter=s__Oricola sp002698425--1||s__Pseudomonas sp014852585--1||s__Sphingomonas kyeonggiensis_A--3:evalue_avg=6.16e-39:evalue_max=6.16e-39:evalue_min=6.16e-39:evalue_std=0:evalue_sum=6.16e-39:gapopen_avg=2.0:gapopen_max=2.0:gapopen_min=2.0:gapopen_std=0:gapopen_sum=2.0:gtdb_class_counter=:gtdb_domain_counter=:gtdb_family_counter=:gtdb_genus_counter=:gtdb_order_counter=:gtdb_phylum_counter=:gtdb_species_counter=:heptad_counter=MCP-24H--3||MCP-38H--2:lbd_counter=:length_avg=120.0:length_max=120.0:length_min=120.0:length_std=0:length_sum=120.0:mismatch_avg=23.0:mismatch_max=23.0:mismatch_min=23.0:mismatch_std=0:mismatch_sum=23.0:name=N13631:qcovhsp_avg=99.1:qcovhsp_max=99.1:qcovhsp_min=99.1:qcovhsp_std=0:qcovhsp_sum=99.1:qend_avg=115.0:qend_max=115.0:qend_min=115.0:qend_std=0:qend_sum=115.0:qstart_avg=2.0:qstart_max=2.0:qstart_min=2.0:qstart_std=0:qstart_sum=2.0:ref_name_counter=RS_GCF_000936425.1_protein.faa_NZ_AVFK01000039.1_27@PF00015_full_PFAM.483.678--1:scovhsp_avg=59.0:scovhsp_max=59.0:scovhsp_min=59.0:scovhsp_std=0:scovhsp_sum=59.0:send_avg=153.0:send_max=153.0:send_min=153.0:send_std=0:send_sum=153.0:sstart_avg=39.0:sstart_max=39.0:sstart_min=39.0:sstart_std=0:sstart_sum=39.0],((RS_GCF_005160265.1_protein.faa_NZ_CP039865.1_2586@PF00015_full_PFAM.291.432:0.231113[&&NHX:Type=GTDB:gtdb_class=c__Alphaproteobacteria:gtdb_domain=d__Bacteria:gtdb_family=f__Phreatobacteraceae:gtdb_genus=g__Phreatobacter:gtdb_order=o__Rhizobiales:gtdb_phylum=p__Proteobacteria:gtdb_species=s__Phreatobacter sp005160265:heptad=MCP-24H:species=d__Bacteria_p__Proteobacteria_c__Alphaproteobacteria_o__Rhizobiales_f__Phreatobacteraceae_g__Phreatobacter_s__Phreatobacter sp005160265],9a94a050-865c-4374-b55f-4ac160900706_5@MCPsignal.391.521:0.275429[&&NHX:Sample=rhiztom3:Type=capture:besthit=62.0:bitscore=134.0:capture_class=c__Gammaproteobacteria:capture_domain=d__Bacteria:capture_family=f__Oleiphilaceae:capture_genus=g__Marinobacter:capture_order=o__Pseudomonadales:capture_phylum=p__Proteobacteria:capture_species=s__Marinobacter daqiaonensis:evalue=1.6e-40:gapopen=0.0:heptad=MCP-24H:length=129.0:mismatch=49.0:qcovhsp=99.2:qend=130.0:qstart=2.0:ref_name=GB_GCA_002433335.1_protein.faa_DJHY01000287.1_30@PF00015_full_PFAM.392.561:scovhsp=76.3:send=149.0:sstart=21.0])0.819:0.0731298[&&NHX:Sample_counter=rhiztom3--1:Type_counter=GTDB--1||capture--1:besthit_avg=62.0:besthit_max=62.0:besthit_min=62.0:besthit_std=0:besthit_sum=62.0:bitscore_avg=134.0:bitscore_max=134.0:bitscore_min=134.0:bitscore_std=0:bitscore_sum=134.0:capture_class_counter=c__Gammaproteobacteria--1:capture_domain_counter=d__Bacteria--1:capture_family_counter=f__Oleiphilaceae--1:capture_genus_counter=g__Marinobacter--1:capture_order_counter=o__Pseudomonadales--1:capture_phylum_counter=p__Proteobacteria--1:capture_species_counter=s__Marinobacter daqiaonensis--1:evalue_avg=1.6e-40:evalue_max=1.6e-40:evalue_min=1.6e-40:evalue_std=0:evalue_sum=1.6e-40:gapopen_avg=0.0:gapopen_max=0.0:gapopen_min=0.0:gapopen_std=0:gapopen_sum=0.0:gtdb_class_counter=c__Alphaproteobacteria--1:gtdb_domain_counter=d__Bacteria--1:gtdb_family_counter=f__Phreatobacteraceae--1:gtdb_genus_counter=g__Phreatobacter--1:gtdb_order_counter=o__Rhizobiales--1:gtdb_phylum_counter=p__Proteobacteria--1:gtdb_species_counter=s__Phreatobacter sp005160265--1:heptad_counter=MCP-24H--2:lbd_counter=:lca_tree=s__Phreatobacter sp005160265:length_avg=129.0:length_max=129.0:length_min=129.0:length_std=0:length_sum=129.0:mismatch_avg=49.0:mismatch_max=49.0:mismatch_min=49.0:mismatch_std=0:mismatch_sum=49.0:name=N13634:qcovhsp_avg=99.2:qcovhsp_max=99.2:qcovhsp_min=99.2:qcovhsp_std=0:qcovhsp_sum=99.2:qend_avg=130.0:qend_max=130.0:qend_min=130.0:qend_std=0:qend_sum=130.0:qstart_avg=2.0:qstart_max=2.0:qstart_min=2.0:qstart_std=0:qstart_sum=2.0:ref_name_counter=GB_GCA_002433335.1_protein.faa_DJHY01000287.1_30@PF00015_full_PFAM.392.561--1:scovhsp_avg=76.3:scovhsp_max=76.3:scovhsp_min=76.3:scovhsp_std=0:scovhsp_sum=76.3:send_avg=149.0:send_max=149.0:send_min=149.0:send_std=0:send_sum=149.0:sstart_avg=21.0:sstart_max=21.0:sstart_min=21.0:sstart_std=0:sstart_sum=21.0],(((((((0aafb360-e8e4-4760-83f5-e49191c820d2_2@MCPsignal.63.112:0.250134[&&NHX:Sample=rhiztom1:Type=capture:capture_class=c__Alphaproteobacteria:capture_domain=d__Bacteria:capture_family=f__Elsteraceae:capture_genus=g__JACQAI01:capture_order=o__Elsterales:capture_phylum=p__Proteobacteria:capture_species=s__JACQAI01 sp016195115:heptad=MCP-24H],(GB_GCA_017792345.1_protein.faa_CP051228.1_1007@PF00015_full_PFAM.458.592:0.424717[&&NHX:Type=GTDB:gtdb_class=c__Alphaproteobacteria:gtdb_domain=d__Bacteria:gtdb_family=f__GCA-2696645:gtdb_genus=g__GCA-2696645:gtdb_order=o__UBA8366:gtdb_phylum=p__Proteobacteria:gtdb_species=s__GCA-2696645 sp017792345:heptad=MCP-24H:species=d__Bacteria_p__Proteobacteria_c__Alphaproteobacteria_o__UBA8366_f__GCA-2696645_g__GCA-2696645_s__GCA-2696645 sp017792345],GB_GCA_002433335.1_protein.faa_DJHY01000287.1_30@PF00015_full_PFAM.392.561:0.00696247[&&NHX:Type=GTDB:gtdb_class=c__Alphaproteobacteria:gtdb_domain=d__Bacteria:gtdb_family=f__Casp-alpha2:gtdb_genus=g__UBA1479:gtdb_order=o__Rhodospirillales:gtdb_phylum=p__Proteobacteria:gtdb_species=s__UBA1479 sp002433335:heptad=MCP-38H:species=d__Bacteria_p__Proteobacteria_c__Alphaproteobacteria_o__Rhodospirillales_f__Casp-alpha2_g__UBA1479_s__UBA1479 sp002433335])0.836:0.145767[&&NHX:Sample_counter=:Type_counter=GTDB--2:capture_class_counter=:capture_domain_counter=:capture_family_counter=:capture_genus_counter=:capture_order_counter=:capture_phylum_counter=:capture_species_counter=:evoltype=D:gtdb_class_counter=c__Alphaproteobacteria--2:gtdb_domain_counter=d__Bacteria--2:gtdb_family_counter=f__Casp-alpha2--1||f__GCA-2696645--1:gtdb_genus_counter=g__GCA-2696645--1||g__UBA1479--1:gtdb_order_counter=o__Rhodospirillales--1||o__UBA8366--1:gtdb_phylum_counter=p__Proteobacteria--2:gtdb_species_counter=s__GCA-2696645 sp017792345--1||s__UBA1479 sp002433335--1:heptad_counter=MCP-24H--1||MCP-38H--1:lbd_counter=:lca=d__Bacteria:lca_tree=c__Alphaproteobacteria:name=N13638:ref_name_counter=])0.784:0.0615628[&&NHX:Sample_counter=rhiztom1--1:Type_counter=GTDB--2||capture--1:capture_class_counter=c__Alphaproteobacteria--1:capture_domain_counter=d__Bacteria--1:capture_family_counter=f__Elsteraceae--1:capture_genus_counter=g__JACQAI01--1:capture_order_counter=o__Elsterales--1:capture_phylum_counter=p__Proteobacteria--1:capture_species_counter=s__JACQAI01 sp016195115--1:gtdb_class_counter=c__Alphaproteobacteria--2:gtdb_domain_counter=d__Bacteria--2:gtdb_family_counter=f__Casp-alpha2--1||f__GCA-2696645--1:gtdb_genus_counter=g__GCA-2696645--1||g__UBA1479--1:gtdb_order_counter=o__Rhodospirillales--1||o__UBA8366--1:gtdb_phylum_counter=p__Proteobacteria--2:gtdb_species_counter=s__GCA-2696645 sp017792345--1||s__UBA1479 sp002433335--1:heptad_counter=MCP-24H--2||MCP-38H--1:lbd_counter=:lca_tree=c__Alphaproteobacteria:name=N13639:ref_name_counter=],(((((4f0fb503-ecc2-4b3b-ab2f-a6a85d2dcf4e_2@MCPsignal.184.300:5e-09[&&NHX:Sample=rhiztom1:Type=capture:besthit=70.2:bitscore=144.0:capture_class=c__Gammaproteobacteria:capture_domain=d__Bacteria:capture_family=f__Wenzhouxiangellaceae:capture_genus=g__Wenzhouxiangella:capture_order=o__Xanthomonadales:capture_phylum=p__Proteobacteria:capture_species=s__Wenzhouxiangella sp003565625:evalue=3.45e-45:gapopen=0.0:heptad=MCP-24H:length=114.0:mismatch=34.0:qcovhsp=98.3:qend=116.0:qstart=3.0:ref_name=RS_GCF_900177295.1_protein.faa_NZ_FWZX01000003.1_52@PF00015_full_PFAM.470.602:scovhsp=86.4:send=114.0:sstart=1.0],((5a332f19-db86-4ba5-818a-035e4976b43d_6@MCPsignal.22.111:2.061[&&NHX:Sample=rhizpot2:Type=capture:capture_class=c__Alphaproteobacteria:capture_domain=d__Bacteria:capture_family=f__Azospirillaceae:capture_genus=g__Azospirillum:capture_order=o__Azospirillales:capture_phylum=p__Proteobacteria:capture_species=s__Azospirillum thiophilum:heptad=MCP-36H],151978d6-31de-455b-9193-faa1b66e9230_4@MCPsignal.665.718:0.0948921[&&NHX:Sample=rhiztom2:Type=capture:besthit=67.9:bitscore=65.9:capture_class=c__Clostridia:capture_domain=d__Bacteria:capture_family=f__Lachnospiraceae:capture_genus=g__Lacrimispora:capture_order=o__Lachnospirales:capture_phylum=p__Firmicutes_A:capture_species=s__Lacrimispora celerecrescens:evalue=1.08e-15:gapopen=1.0:heptad=MCP-38H:length=53.0:mismatch=16.0:qcovhsp=98.1:qend=53.0:qstart=2.0:ref_name=RS_GCF_000152905.1_protein.faa_NZ_CH672419.1_2@PF00015_full_PFAM.169.267:scovhsp=54.1:send=63.0:sstart=11.0])0:6e-09[&&NHX:Sample_counter=rhizpot2--1||rhiztom2--1:Type_counter=capture--2:besthit_avg=67.9:besthit_max=67.9:besthit_min=67.9:besthit_std=0:besthit_sum=67.9:bitscore_avg=65.9:bitscore_max=65.9:bitscore_min=65.9:bitscore_std=0:bitscore_sum=65.9:capture_class_counter=c__Alphaproteobacteria--1||c__Clostridia--1:capture_domain_counter=d__Bacteria--2:capture_family_counter=f__Azospirillaceae--1||f__Lachnospiraceae--1:capture_genus_counter=g__Azospirillum--1||g__Lacrimispora--1:capture_order_counter=o__Azospirillales--1||o__Lachnospirales--1:capture_phylum_counter=p__Firmicutes_A--1||p__Proteobacteria--1:capture_species_counter=s__Azospirillum thiophilum--1||s__Lacrimispora celerecrescens--1:evalue_avg=1.08e-15:evalue_max=1.08e-15:evalue_min=1.08e-15:evalue_std=0:evalue_sum=1.08e-15:gapopen_avg=1.0:gapopen_max=1.0:gapopen_min=1.0:gapopen_std=0:gapopen_sum=1.0:gtdb_class_counter=:gtdb_domain_counter=:gtdb_family_counter=:gtdb_genus_counter=:gtdb_order_counter=:gtdb_phylum_counter=:gtdb_species_counter=:heptad_counter=MCP-36H--1||MCP-38H--1:lbd_counter=:length_avg=53.0:length_max=53.0:length_min=53.0:length_std=0:length_sum=53.0:mismatch_avg=16.0:mismatch_max=16.0:mismatch_min=16.0:mismatch_std=0:mismatch_sum=16.0:name=N13643:qcovhsp_avg=98.1:qcovhsp_max=98.1:qcovhsp_min=98.1:qcovhsp_std=0:qcovhsp_sum=98.1:qend_avg=53.0:qend_max=53.0:qend_min=53.0:qend_std=0:qend_sum=53.0:qstart_avg=2.0:qstart_max=2.0:qstart_min=2.0:qstart_std=0:qstart_sum=2.0:ref_name_counter=RS_GCF_000152905.1_protein.faa_NZ_CH672419.1_2@PF00015_full_PFAM.169.267--1:scovhsp_avg=54.1:scovhsp_max=54.1:scovhsp_min=54.1:scovhsp_std=0:scovhsp_sum=54.1:send_avg=63.0:send_max=63.0:send_min=63.0:send_std=0:send_sum=63.0:sstart_avg=11.0:sstart_max=11.0:sstart_min=11.0:sstart_std=0:sstart_sum=11.0],62f2c86c-d0b7-536c-b0e1-62feb2ba1da4_6@MCPsignal.30.89:5e-09[&&NHX:Sample=rhiztom1:Type=capture:capture_class=c__Gammaproteobacteria:capture_domain=d__Bacteria:capture_family=f__Burkholderiaceae:capture_genus=g__Paraburkholderia:capture_order=o__Burkholderiales:capture_phylum=p__Proteobacteria:capture_species=s__Paraburkholderia sp000148685:heptad=MCP-24H])0.88:0.0170657[&&NHX:Sample_counter=rhizpot2--1||rhiztom1--1||rhiztom2--1:Type_counter=capture--3:besthit_avg=67.9:besthit_max=67.9:besthit_min=67.9:besthit_std=0:besthit_sum=67.9:bitscore_avg=65.9:bitscore_max=65.9:bitscore_min=65.9:bitscore_std=0:bitscore_sum=65.9:capture_class_counter=c__Alphaproteobacteria--1||c__Clostridia--1||c__Gammaproteobacteria--1:capture_domain_counter=d__Bacteria--3:capture_family_counter=f__Azospirillaceae--1||f__Burkholderiaceae--1||f__Lachnospiraceae--1:capture_genus_counter=g__Azospirillum--1||g__Lacrimispora--1||g__Paraburkholderia--1:capture_order_counter=o__Azospirillales--1||o__Burkholderiales--1||o__Lachnospirales--1:capture_phylum_counter=p__Firmicutes_A--1||p__Proteobacteria--2:capture_species_counter=s__Azospirillum thiophilum--1||s__Lacrimispora celerecrescens--1||s__Paraburkholderia sp000148685--1:evalue_avg=1.08e-15:evalue_max=1.08e-15:evalue_min=1.08e-15:evalue_std=0:evalue_sum=1.08e-15:gapopen_avg=1.0:gapopen_max=1.0:gapopen_min=1.0:gapopen_std=0:gapopen_sum=1.0:gtdb_class_counter=:gtdb_domain_counter=:gtdb_family_counter=:gtdb_genus_counter=:gtdb_order_counter=:gtdb_phylum_counter=:gtdb_species_counter=:heptad_counter=MCP-24H--1||MCP-36H--1||MCP-38H--1:lbd_counter=:length_avg=53.0:length_max=53.0:length_min=53.0:length_std=0:length_sum=53.0:mismatch_avg=16.0:mismatch_max=16.0:mismatch_min=16.0:mismatch_std=0:mismatch_sum=16.0:name=N13645:qcovhsp_avg=98.1:qcovhsp_max=98.1:qcovhsp_min=98.1:qcovhsp_std=0:qcovhsp_sum=98.1:qend_avg=53.0:qend_max=53.0:qend_min=53.0:qend_std=0:qend_sum=53.0:qstart_avg=2.0:qstart_max=2.0:qstart_min=2.0:qstart_std=0:qstart_sum=2.0:ref_name_counter=RS_GCF_000152905.1_protein.faa_NZ_CH672419.1_2@PF00015_full_PFAM.169.267--1:scovhsp_avg=54.1:scovhsp_max=54.1:scovhsp_min=54.1:scovhsp_std=0:scovhsp_sum=54.1:send_avg=63.0:send_max=63.0:send_min=63.0:send_std=0:send_sum=63.0:sstart_avg=11.0:sstart_max=11.0:sstart_min=11.0:sstart_std=0:sstart_sum=11.0])0:5e-09[&&NHX:Sample_counter=rhizpot2--1||rhiztom1--2||rhiztom2--1:Type_counter=capture--4:besthit_avg=69.05000000000001:besthit_max=70.2:besthit_min=67.9:besthit_std=1.6263455967290572:besthit_sum=138.10000000000002:bitscore_avg=104.95:bitscore_max=144.0:bitscore_min=65.9:bitscore_std=55.225039610669356:bitscore_sum=209.9:capture_class_counter=c__Alphaproteobacteria--1||c__Clostridia--1||c__Gammaproteobacteria--2:capture_domain_counter=d__Bacteria--4:capture_family_counter=f__Azospirillaceae--1||f__Burkholderiaceae--1||f__Lachnospiraceae--1||f__Wenzhouxiangellaceae--1:capture_genus_counter=g__Azospirillum--1||g__Lacrimispora--1||g__Paraburkholderia--1||g__Wenzhouxiangella--1:capture_order_counter=o__Azospirillales--1||o__Burkholderiales--1||o__Lachnospirales--1||o__Xanthomonadales--1:capture_phylum_counter=p__Firmicutes_A--1||p__Proteobacteria--3:capture_species_counter=s__Azospirillum thiophilum--1||s__Lacrimispora celerecrescens--1||s__Paraburkholderia sp000148685--1||s__Wenzhouxiangella sp003565625--1:evalue_avg=5.4e-16:evalue_max=1.08e-15:evalue_min=3.45e-45:evalue_std=7.636753236814713e-16:evalue_sum=1.08e-15:gapopen_avg=0.5:gapopen_max=1.0:gapopen_min=0.0:gapopen_std=0.7071067811865476:gapopen_sum=1.0:gtdb_class_counter=:gtdb_domain_counter=:gtdb_family_counter=:gtdb_genus_counter=:gtdb_order_counter=:gtdb_phylum_counter=:gtdb_species_counter=:heptad_counter=MCP-24H--2||MCP-36H--1||MCP-38H--1:lbd_counter=:length_avg=83.5:length_max=114.0:length_min=53.0:length_std=43.1335136523794:length_sum=167.0:mismatch_avg=25.0:mismatch_max=34.0:mismatch_min=16.0:mismatch_std=12.727922061357855:mismatch_sum=50.0:name=N13646:qcovhsp_avg=98.19999999999999:qcovhsp_max=98.3:qcovhsp_min=98.1:qcovhsp_std=0.14142135623731153:qcovhsp_sum=196.39999999999998:qend_avg=84.5:qend_max=116.0:qend_min=53.0:qend_std=44.54772721475249:qend_sum=169.0:qstart_avg=2.5:qstart_max=3.0:qstart_min=2.0:qstart_std=0.7071067811865476:qstart_sum=5.0:ref_name_counter=RS_GCF_000152905.1_protein.faa_NZ_CH672419.1_2@PF00015_full_PFAM.169.267--1||RS_GCF_900177295.1_protein.faa_NZ_FWZX01000003.1_52@PF00015_full_PFAM.470.602--1:scovhsp_avg=70.25:scovhsp_max=86.4:scovhsp_min=54.1:scovhsp_std=22.839549032325486:scovhsp_sum=140.5:send_avg=88.5:send_max=114.0:send_min=63.0:send_std=36.062445840513924:send_sum=177.0:sstart_avg=6.0:sstart_max=11.0:sstart_min=1.0:sstart_std=7.0710678118654755:sstart_sum=12.0],((733c7b7d-2744-42e3-819f-80fe6d89642c_1@MCPsignal.276.338:5e-09[&&NHX:Sample=rhiztom2:Type=capture:capture_class=c__Gammaproteobacteria:capture_domain=d__Bacteria:capture_family=f__Wenzhouxiangellaceae:capture_genus=g__Wenzhouxiangella:capture_order=o__Xanthomonadales:capture_phylum=p__Proteobacteria:capture_species=s__Wenzhouxiangella sp003565625:heptad=MCP-24H],(b779f3ff-b1d0-4ddd-8f4d-87efaa49aa80_4@MCPsignal.119.173:0.0462909[&&NHX:Sample=rhiztom2:Type=capture:capture_class=c__Mor1:capture_domain=d__Bacteria:capture_family=f__SMYD01:capture_genus=g__SMYD01:capture_order=o__SMYD01:capture_phylum=p__Acidobacteriota:capture_species=s__SMYD01 sp004356015:heptad=MCP-24H],75482d3f-9505-54ef-b6e0-9a27d136c0d7_4@MCPsignal.36.112:0.0757628[&&NHX:Sample=rhiztom1:Type=capture:capture_class=c__Gammaproteobacteria:capture_domain=d__Bacteria:capture_family=f__Burkholderiaceae:capture_genus=g__Pseudoduganella:capture_order=o__Burkholderiales:capture_phylum=p__Proteobacteria:capture_species=s__Pseudoduganella lutea:heptad=MCP-24H])0:6e-09[&&NHX:Sample_counter=rhiztom1--1||rhiztom2--1:Type_counter=capture--2:capture_class_counter=c__Gammaproteobacteria--1||c__Mor1--1:capture_domain_counter=d__Bacteria--2:capture_family_counter=f__Burkholderiaceae--1||f__SMYD01--1:capture_genus_counter=g__Pseudoduganella--1||g__SMYD01--1:capture_order_counter=o__Burkholderiales--1||o__SMYD01--1:capture_phylum_counter=p__Acidobacteriota--1||p__Proteobacteria--1:capture_species_counter=s__Pseudoduganella lutea--1||s__SMYD01 sp004356015--1:gtdb_class_counter=:gtdb_domain_counter=:gtdb_family_counter=:gtdb_genus_counter=:gtdb_order_counter=:gtdb_phylum_counter=:gtdb_species_counter=:heptad_counter=MCP-24H--2:lbd_counter=:name=N13650:ref_name_counter=])0:5e-09[&&NHX:Sample_counter=rhiztom1--1||rhiztom2--2:Type_counter=capture--3:capture_class_counter=c__Gammaproteobacteria--2||c__Mor1--1:capture_domain_counter=d__Bacteria--3:capture_family_counter=f__Burkholderiaceae--1||f__SMYD01--1||f__Wenzhouxiangellaceae--1:capture_genus_counter=g__Pseudoduganella--1||g__SMYD01--1||g__Wenzhouxiangella--1:capture_order_counter=o__Burkholderiales--1||o__SMYD01--1||o__Xanthomonadales--1:capture_phylum_counter=p__Acidobacteriota--1||p__Proteobacteria--2:capture_species_counter=s__Pseudoduganella lutea--1||s__SMYD01 sp004356015--1||s__Wenzhouxiangella sp003565625--1:gtdb_class_counter=:gtdb_domain_counter=:gtdb_family_counter=:gtdb_genus_counter=:gtdb_order_counter=:gtdb_phylum_counter=:gtdb_species_counter=:heptad_counter=MCP-24H--3:lbd_counter=:name=N13651:ref_name_counter=],(1dd34eae-5b24-4bcd-82d1-02e7399040b6_1@MCPsignal.460.511:5e-09[&&NHX:Sample=rhiztom2:Type=capture:capture_class=c__Gammaproteobacteria:capture_domain=d__Bacteria:capture_family=f__Wenzhouxiangellaceae:capture_genus=g__Wenzhouxiangella:capture_order=o__Xanthomonadales:capture_phylum=p__Proteobacteria:capture_species=s__Wenzhouxiangella sp003565625:heptad=MCP-24H],43825f7a-eb3b-4e68-8520-12fa163e90ec_4@MCPsignal.30.86:5e-09[&&NHX:Sample=rhiztom2:Type=capture:capture_class=c__Gammaproteobacteria:capture_domain=d__Bacteria:capture_family=f__Wenzhouxiangellaceae:capture_genus=g__Wenzhouxiangella:capture_order=o__Xanthomonadales:capture_phylum=p__Proteobacteria:capture_species=s__Wenzhouxiangella sp003565625:heptad=MCP-24H])0:6e-09[&&NHX:Sample_counter=rhiztom2--2:Type_counter=capture--2:capture_class_counter=c__Gammaproteobacteria--2:capture_domain_counter=d__Bacteria--2:capture_family_counter=f__Wenzhouxiangellaceae--2:capture_genus_counter=g__Wenzhouxiangella--2:capture_order_counter=o__Xanthomonadales--2:capture_phylum_counter=p__Proteobacteria--2:capture_species_counter=s__Wenzhouxiangella sp003565625--2:gtdb_class_counter=:gtdb_domain_counter=:gtdb_family_counter=:gtdb_genus_counter=:gtdb_order_counter=:gtdb_phylum_counter=:gtdb_species_counter=:heptad_counter=MCP-24H--2:lbd_counter=:name=N13654:ref_name_counter=])0:5e-09[&&NHX:Sample_counter=rhiztom1--1||rhiztom2--4:Type_counter=capture--5:capture_class_counter=c__Gammaproteobacteria--4||c__Mor1--1:capture_domain_counter=d__Bacteria--5:capture_family_counter=f__Burkholderiaceae--1||f__SMYD01--1||f__Wenzhouxiangellaceae--3:capture_genus_counter=g__Pseudoduganella--1||g__SMYD01--1||g__Wenzhouxiangella--3:capture_order_counter=o__Burkholderiales--1||o__SMYD01--1||o__Xanthomonadales--3:capture_phylum_counter=p__Acidobacteriota--1||p__Proteobacteria--4:capture_species_counter=s__Pseudoduganella lutea--1||s__SMYD01 sp004356015--1||s__Wenzhouxiangella sp003565625--3:gtdb_class_counter=:gtdb_domain_counter=:gtdb_family_counter=:gtdb_genus_counter=:gtdb_order_counter=:gtdb_phylum_counter=:gtdb_species_counter=:heptad_counter=MCP-24H--5:lbd_counter=:name=N13655:ref_name_counter=])0.871:0.029204[&&NHX:Sample_counter=rhizpot2--1||rhiztom1--3||rhiztom2--5:Type_counter=capture--9:besthit_avg=69.05000000000001:besthit_max=70.2:besthit_min=67.9:besthit_std=1.6263455967290572:besthit_sum=138.10000000000002:bitscore_avg=104.95:bitscore_max=144.0:bitscore_min=65.9:bitscore_std=55.225039610669356:bitscore_sum=209.9:capture_class_counter=c__Alphaproteobacteria--1||c__Clostridia--1||c__Gammaproteobacteria--6||c__Mor1--1:capture_domain_counter=d__Bacteria--9:capture_family_counter=f__Azospirillaceae--1||f__Burkholderiaceae--2||f__Lachnospiraceae--1||f__SMYD01--1||f__Wenzhouxiangellaceae--4:capture_genus_counter=g__Azospirillum--1||g__Lacrimispora--1||g__Paraburkholderia--1||g__Pseudoduganella--1||g__SMYD01--1||g__Wenzhouxiangella--4:capture_order_counter=o__Azospirillales--1||o__Burkholderiales--2||o__Lachnospirales--1||o__SMYD01--1||o__Xanthomonadales--4:capture_phylum_counter=p__Acidobacteriota--1||p__Firmicutes_A--1||p__Proteobacteria--7:capture_species_counter=s__Azospirillum thiophilum--1||s__Lacrimispora celerecrescens--1||s__Paraburkholderia sp000148685--1||s__Pseudoduganella lutea--1||s__SMYD01 sp004356015--1||s__Wenzhouxiangella sp003565625--4:evalue_avg=5.4e-16:evalue_max=1.08e-15:evalue_min=3.45e-45:evalue_std=7.636753236814713e-16:evalue_sum=1.08e-15:gapopen_avg=0.5:gapopen_max=1.0:gapopen_min=0.0:gapopen_std=0.7071067811865476:gapopen_sum=1.0:gtdb_class_counter=:gtdb_domain_counter=:gtdb_family_counter=:gtdb_genus_counter=:gtdb_order_counter=:gtdb_phylum_counter=:gtdb_species_counter=:heptad_counter=MCP-24H--7||MCP-36H--1||MCP-38H--1:lbd_counter=:length_avg=83.5:length_max=114.0:length_min=53.0:length_std=43.1335136523794:length_sum=167.0:mismatch_avg=25.0:mismatch_max=34.0:mismatch_min=16.0:mismatch_std=12.727922061357855:mismatch_sum=50.0:name=N13656:qcovhsp_avg=98.19999999999999:qcovhsp_max=98.3:qcovhsp_min=98.1:qcovhsp_std=0.14142135623731153:qcovhsp_sum=196.39999999999998:qend_avg=84.5:qend_max=116.0:qend_min=53.0:qend_std=44.54772721475249:qend_sum=169.0:qstart_avg=2.5:qstart_max=3.0:qstart_min=2.0:qstart_std=0.7071067811865476:qstart_sum=5.0:ref_name_counter=RS_GCF_000152905.1_protein.faa_NZ_CH672419.1_2@PF00015_full_PFAM.169.267--1||RS_GCF_900177295.1_protein.faa_NZ_FWZX01000003.1_52@PF00015_full_PFAM.470.602--1:scovhsp_avg=70.25:scovhsp_max=86.4:scovhsp_min=54.1:scovhsp_std=22.839549032325486:scovhsp_sum=140.5:send_avg=88.5:send_max=114.0:send_min=63.0:send_std=36.062445840513924:send_sum=177.0:sstart_avg=6.0:sstart_max=11.0:sstart_min=1.0:sstart_std=7.0710678118654755:sstart_sum=12.0],(42a0a946-eef0-416f-88b7-7bd9b4cd1224_1@MCPsignal.51.117:5e-09[&&NHX:Sample=rhiztom1:Type=capture:capture_class=c__Gammaproteobacteria:capture_domain=d__Bacteria:capture_family=f__MnTg04:capture_genus=g__MnTg04:capture_order=o__MnTg04:capture_phylum=p__Proteobacteria:capture_species=s__MnTg04 sp008975185:heptad=MCP-24H],3c9aef16-c9eb-4f89-9175-8af0ecbd3fbf_2@MCPsignal.394.448:5e-09[&&NHX:Sample=rhiztom3:Type=capture:capture_class=c__Gammaproteobacteria:capture_domain=d__Bacteria:capture_family=f__MnTg04:capture_genus=g__MnTg04:capture_order=o__MnTg04:capture_phylum=p__Proteobacteria:capture_species=s__MnTg04 sp008975185:heptad=MCP-24H])0.836:0.032418[&&NHX:Sample_counter=rhiztom1--1||rhiztom3--1:Type_counter=capture--2:capture_class_counter=c__Gammaproteobacteria--2:capture_domain_counter=d__Bacteria--2:capture_family_counter=f__MnTg04--2:capture_genus_counter=g__MnTg04--2:capture_order_counter=o__MnTg04--2:capture_phylum_counter=p__Proteobacteria--2:capture_species_counter=s__MnTg04 sp008975185--2:gtdb_class_counter=:gtdb_domain_counter=:gtdb_family_counter=:gtdb_genus_counter=:gtdb_order_counter=:gtdb_phylum_counter=:gtdb_species_counter=:heptad_counter=MCP-24H--2:lbd_counter=:name=N13659:ref_name_counter=])0.677:0.0333274[&&NHX:Sample_counter=rhizpot2--1||rhiztom1--4||rhiztom2--5||rhiztom3--1:Type_counter=capture--11:besthit_avg=69.05000000000001:besthit_max=70.2:besthit_min=67.9:besthit_std=1.6263455967290572:besthit_sum=138.10000000000002:bitscore_avg=104.95:bitscore_max=144.0:bitscore_min=65.9:bitscore_std=55.225039610669356:bitscore_sum=209.9:capture_class_counter=c__Alphaproteobacteria--1||c__Clostridia--1||c__Gammaproteobacteria--8||c__Mor1--1:capture_domain_counter=d__Bacteria--11:capture_family_counter=f__Azospirillaceae--1||f__Burkholderiaceae--2||f__Lachnospiraceae--1||f__MnTg04--2||f__SMYD01--1||f__Wenzhouxiangellaceae--4:capture_genus_counter=g__Azospirillum--1||g__Lacrimispora--1||g__MnTg04--2||g__Paraburkholderia--1||g__Pseudoduganella--1||g__SMYD01--1||g__Wenzhouxiangella--4:capture_order_counter=o__Azospirillales--1||o__Burkholderiales--2||o__Lachnospirales--1||o__MnTg04--2||o__SMYD01--1||o__Xanthomonadales--4:capture_phylum_counter=p__Acidobacteriota--1||p__Firmicutes_A--1||p__Proteobacteria--9:capture_species_counter=s__Azospirillum thiophilum--1||s__Lacrimispora celerecrescens--1||s__MnTg04 sp008975185--2||s__Paraburkholderia sp000148685--1||s__Pseudoduganella lutea--1||s__SMYD01 sp004356015--1||s__Wenzhouxiangella sp003565625--4:evalue_avg=5.4e-16:evalue_max=1.08e-15:evalue_min=3.45e-45:evalue_std=7.636753236814713e-16:evalue_sum=1.08e-15:gapopen_avg=0.5:gapopen_max=1.0:gapopen_min=0.0:gapopen_std=0.7071067811865476:gapopen_sum=1.0:gtdb_class_counter=:gtdb_domain_counter=:gtdb_family_counter=:gtdb_genus_counter=:gtdb_order_counter=:gtdb_phylum_counter=:gtdb_species_counter=:heptad_counter=MCP-24H--9||MCP-36H--1||MCP-38H--1:lbd_counter=:length_avg=83.5:length_max=114.0:length_min=53.0:length_std=43.1335136523794:length_sum=167.0:mismatch_avg=25.0:mismatch_max=34.0:mismatch_min=16.0:mismatch_std=12.727922061357855:mismatch_sum=50.0:name=N13660:qcovhsp_avg=98.19999999999999:qcovhsp_max=98.3:qcovhsp_min=98.1:qcovhsp_std=0.14142135623731153:qcovhsp_sum=196.39999999999998:qend_avg=84.5:qend_max=116.0:qend_min=53.0:qend_std=44.54772721475249:qend_sum=169.0:qstart_avg=2.5:qstart_max=3.0:qstart_min=2.0:qstart_std=0.7071067811865476:qstart_sum=5.0:ref_name_counter=RS_GCF_000152905.1_protein.faa_NZ_CH672419.1_2@PF00015_full_PFAM.169.267--1||RS_GCF_900177295.1_protein.faa_NZ_FWZX01000003.1_52@PF00015_full_PFAM.470.602--1:scovhsp_avg=70.25:scovhsp_max=86.4:scovhsp_min=54.1:scovhsp_std=22.839549032325486:scovhsp_sum=140.5:send_avg=88.5:send_max=114.0:send_min=63.0:send_std=36.062445840513924:send_sum=177.0:sstart_avg=6.0:sstart_max=11.0:sstart_min=1.0:sstart_std=7.0710678118654755:sstart_sum=12.0],(3bbf206e-0ad7-45b7-a5ad-55ab4ebf5c88_6@MCPsignal.91.169:5e-09[&&NHX:Sample=rhiztom1:Type=capture:capture_class=c__Alphaproteobacteria:capture_domain=d__Bacteria:capture_family=f__Sphingomonadaceae:capture_genus=g__Sphingomonas:capture_order=o__Sphingomonadales:capture_phylum=p__Proteobacteria:capture_species=s__Sphingomonas kyeonggiensis:heptad=MCP-24H],90d14da1-91d4-4c3d-896f-53fb51b2fd8f_5@MCPsignal.643.732:0.0170284[&&NHX:Sample=rhiztom1:Type=capture:besthit=69.8:bitscore=115.0:capture_class=c__Gammaproteobacteria:capture_domain=d__Bacteria:capture_family=f__Burkholderiaceae:capture_genus=g__Pelomonas:capture_order=o__Burkholderiales:capture_phylum=p__Proteobacteria:capture_species=s__Pelomonas sp001425705:evalue=6.04e-34:gapopen=0.0:heptad=MCP-24H:length=86.0:mismatch=26.0:qcovhsp=96.6:qend=89.0:qstart=4.0:ref_name=GB_GCA_002433335.1_protein.faa_DJHY01000287.1_30@PF00015_full_PFAM.392.561:scovhsp=50.9:send=113.0:sstart=28.0])0.852:0.0791987[&&NHX:Sample_counter=rhiztom1--2:Type_counter=capture--2:besthit_avg=69.8:besthit_max=69.8:besthit_min=69.8:besthit_std=0:besthit_sum=69.8:bitscore_avg=115.0:bitscore_max=115.0:bitscore_min=115.0:bitscore_std=0:bitscore_sum=115.0:capture_class_counter=c__Alphaproteobacteria--1||c__Gammaproteobacteria--1:capture_domain_counter=d__Bacteria--2:capture_family_counter=f__Burkholderiaceae--1||f__Sphingomonadaceae--1:capture_genus_counter=g__Pelomonas--1||g__Sphingomonas--1:capture_order_counter=o__Burkholderiales--1||o__Sphingomonadales--1:capture_phylum_counter=p__Proteobacteria--2:capture_species_counter=s__Pelomonas sp001425705--1||s__Sphingomonas kyeonggiensis--1:evalue_avg=6.04e-34:evalue_max=6.04e-34:evalue_min=6.04e-34:evalue_std=0:evalue_sum=6.04e-34:gapopen_avg=0.0:gapopen_max=0.0:gapopen_min=0.0:gapopen_std=0:gapopen_sum=0.0:gtdb_class_counter=:gtdb_domain_counter=:gtdb_family_counter=:gtdb_genus_counter=:gtdb_order_counter=:gtdb_phylum_counter=:gtdb_species_counter=:heptad_counter=MCP-24H--2:lbd_counter=:length_avg=86.0:length_max=86.0:length_min=86.0:length_std=0:length_sum=86.0:mismatch_avg=26.0:mismatch_max=26.0:mismatch_min=26.0:mismatch_std=0:mismatch_sum=26.0:name=N13663:qcovhsp_avg=96.6:qcovhsp_max=96.6:qcovhsp_min=96.6:qcovhsp_std=0:qcovhsp_sum=96.6:qend_avg=89.0:qend_max=89.0:qend_min=89.0:qend_std=0:qend_sum=89.0:qstart_avg=4.0:qstart_max=4.0:qstart_min=4.0:qstart_std=0:qstart_sum=4.0:ref_name_counter=GB_GCA_002433335.1_protein.faa_DJHY01000287.1_30@PF00015_full_PFAM.392.561--1:scovhsp_avg=50.9:scovhsp_max=50.9:scovhsp_min=50.9:scovhsp_std=0:scovhsp_sum=50.9:send_avg=113.0:send_max=113.0:send_min=113.0:send_std=0:send_sum=113.0:sstart_avg=28.0:sstart_max=28.0:sstart_min=28.0:sstart_std=0:sstart_sum=28.0])0.94:0.122733[&&NHX:Sample_counter=rhizpot2--1||rhiztom1--6||rhiztom2--5||rhiztom3--1:Type_counter=capture--13:besthit_avg=69.3:besthit_max=70.2:besthit_min=67.9:besthit_std=1.228820572744448:besthit_sum=207.89999999999998:bitscore_avg=108.3:bitscore_max=144.0:bitscore_min=65.9:bitscore_std=39.478728449634744:bitscore_sum=324.9:capture_class_counter=c__Alphaproteobacteria--2||c__Clostridia--1||c__Gammaproteobacteria--9||c__Mor1--1:capture_domain_counter=d__Bacteria--13:capture_family_counter=f__Azospirillaceae--1||f__Burkholderiaceae--3||f__Lachnospiraceae--1||f__MnTg04--2||f__SMYD01--1||f__Sphingomonadaceae--1||f__Wenzhouxiangellaceae--4:capture_genus_counter=g__Azospirillum--1||g__Lacrimispora--1||g__MnTg04--2||g__Paraburkholderia--1||g__Pelomonas--1||g__Pseudoduganella--1||g__SMYD01--1||g__Sphingomonas--1||g__Wenzhouxiangella--4:capture_order_counter=o__Azospirillales--1||o__Burkholderiales--3||o__Lachnospirales--1||o__MnTg04--2||o__SMYD01--1||o__Sphingomonadales--1||o__Xanthomonadales--4:capture_phylum_counter=p__Acidobacteriota--1||p__Firmicutes_A--1||p__Proteobacteria--11:capture_species_counter=s__Azospirillum thiophilum--1||s__Lacrimispora celerecrescens--1||s__MnTg04 sp008975185--2||s__Paraburkholderia sp000148685--1||s__Pelomonas sp001425705--1||s__Pseudoduganella lutea--1||s__SMYD01 sp004356015--1||s__Sphingomonas kyeonggiensis--1||s__Wenzhouxiangella sp003565625--4:evalue_avg=3.6e-16:evalue_max=1.08e-15:evalue_min=3.45e-45:evalue_std=6.235382907247958e-16:evalue_sum=1.08e-15:gapopen_avg=0.3333333333333333:gapopen_max=1.0:gapopen_min=0.0:gapopen_std=0.5773502691896258:gapopen_sum=1.0:gtdb_class_counter=:gtdb_domain_counter=:gtdb_family_counter=:gtdb_genus_counter=:gtdb_order_counter=:gtdb_phylum_counter=:gtdb_species_counter=:heptad_counter=MCP-24H--11||MCP-36H--1||MCP-38H--1:lbd_counter=:length_avg=84.33333333333333:length_max=114.0:length_min=53.0:length_std=30.534133905079628:length_sum=253.0:mismatch_avg=25.333333333333332:mismatch_max=34.0:mismatch_min=16.0:mismatch_std=9.018499505645789:mismatch_sum=76.0:name=N13664:qcovhsp_avg=97.66666666666667:qcovhsp_max=98.3:qcovhsp_min=96.6:qcovhsp_std=0.9291573243177579:qcovhsp_sum=293.0:qend_avg=86.0:qend_max=116.0:qend_min=53.0:qend_std=31.606961258558215:qend_sum=258.0:qstart_avg=3.0:qstart_max=4.0:qstart_min=2.0:qstart_std=1.0:qstart_sum=9.0:ref_name_counter=GB_GCA_002433335.1_protein.faa_DJHY01000287.1_30@PF00015_full_PFAM.392.561--1||RS_GCF_000152905.1_protein.faa_NZ_CH672419.1_2@PF00015_full_PFAM.169.267--1||RS_GCF_900177295.1_protein.faa_NZ_FWZX01000003.1_52@PF00015_full_PFAM.470.602--1:scovhsp_avg=63.800000000000004:scovhsp_max=86.4:scovhsp_min=50.9:scovhsp_std=19.637464194747757:scovhsp_sum=191.4:send_avg=96.66666666666667:send_max=114.0:send_min=63.0:send_std=29.160475533388226:send_sum=290.0:sstart_avg=13.333333333333334:sstart_max=28.0:sstart_min=1.0:sstart_std=13.650396819628845:sstart_sum=40.0],((RS_GCF_017963645.1_protein.faa_NZ_JAGMWN010000003.1_92@PF00015_full_PFAM.425.563:0.277747[&&NHX:Type=GTDB:gtdb_class=c__Alphaproteobacteria:gtdb_domain=d__Bacteria:gtdb_family=f__GCA-2696645:gtdb_genus=g__Marivibrio:gtdb_order=o__UBA8366:gtdb_phylum=p__Proteobacteria:gtdb_species=s__Marivibrio halodurans:heptad=MCP-24H:species=d__Bacteria_p__Proteobacteria_c__Alphaproteobacteria_o__UBA8366_f__GCA-2696645_g__Marivibrio_s__Marivibrio halodurans],fd127f04-e1d4-487c-8d9f-3d42b7caa55b_1@MCPsignal.219.263:0.161924[&&NHX:Sample=rhiztom2:Type=capture:capture_class=c__Alphaproteobacteria:capture_domain=d__Bacteria:capture_family=f__Beijerinckiaceae:capture_genus=g__Methylobacterium:capture_order=o__Rhizobiales:capture_phylum=p__Proteobacteria:capture_species=s__Methylobacterium tarhaniae:heptad=MCP-38H])0.792:0.151776[&&NHX:Sample_counter=rhiztom2--1:Type_counter=GTDB--1||capture--1:capture_class_counter=c__Alphaproteobacteria--1:capture_domain_counter=d__Bacteria--1:capture_family_counter=f__Beijerinckiaceae--1:capture_genus_counter=g__Methylobacterium--1:capture_order_counter=o__Rhizobiales--1:capture_phylum_counter=p__Proteobacteria--1:capture_species_counter=s__Methylobacterium tarhaniae--1:gtdb_class_counter=c__Alphaproteobacteria--1:gtdb_domain_counter=d__Bacteria--1:gtdb_family_counter=f__GCA-2696645--1:gtdb_genus_counter=g__Marivibrio--1:gtdb_order_counter=o__UBA8366--1:gtdb_phylum_counter=p__Proteobacteria--1:gtdb_species_counter=s__Marivibrio halodurans--1:heptad_counter=MCP-24H--1||MCP-38H--1:lbd_counter=:lca_tree=s__Marivibrio halodurans:name=N13667:ref_name_counter=],(RS_GCF_900102465.1_protein.faa_NZ_FNBW01000003.1_165@PF00015_full_PFAM.430.555:0.185239[&&NHX:Type=GTDB:gtdb_class=c__Alphaproteobacteria:gtdb_domain=d__Bacteria:gtdb_family=f__Thalassobaculaceae:gtdb_genus=g__Thalassobaculum:gtdb_order=o__Thalassobaculales:gtdb_phylum=p__Proteobacteria:gtdb_species=s__Thalassobaculum litoreum:heptad=MCP-24H:species=d__Bacteria_p__Proteobacteria_c__Alphaproteobacteria_o__Thalassobaculales_f__Thalassobaculaceae_g__Thalassobaculum_s__Thalassobaculum litoreum],(05cfa445-61de-4070-8c78-e779ad77679f_2@MCPsignal.178.245:5e-09[&&NHX:Sample=rhiztom1:Type=capture:capture_class=c__Alphaproteobacteria:capture_domain=d__Bacteria:capture_family=f__Acetobacteraceae:capture_genus=g__Elioraea:capture_order=o__Acetobacterales:capture_phylum=p__Proteobacteria:capture_species=s__Elioraea tepidiphila:heptad=MCP-24H],c993d41b-1156-486c-9023-75091817d95d_3@MCPsignal.34.148:0.0632906[&&NHX:Sample=rhiztom1:Type=capture:capture_class=c__Gammaproteobacteria:capture_domain=d__Bacteria:capture_family=f__Burkholderiaceae:capture_genus=g__Janthinobacterium:capture_order=o__Burkholderiales:capture_phylum=p__Proteobacteria:capture_species=s__Janthinobacterium violaceinigrum:heptad=MCP-24H])0.92:0.132987[&&NHX:Sample_counter=rhiztom1--2:Type_counter=capture--2:capture_class_counter=c__Alphaproteobacteria--1||c__Gammaproteobacteria--1:capture_domain_counter=d__Bacteria--2:capture_family_counter=f__Acetobacteraceae--1||f__Burkholderiaceae--1:capture_genus_counter=g__Elioraea--1||g__Janthinobacterium--1:capture_order_counter=o__Acetobacterales--1||o__Burkholderiales--1:capture_phylum_counter=p__Proteobacteria--2:capture_species_counter=s__Elioraea tepidiphila--1||s__Janthinobacterium violaceinigrum--1:gtdb_class_counter=:gtdb_domain_counter=:gtdb_family_counter=:gtdb_genus_counter=:gtdb_order_counter=:gtdb_phylum_counter=:gtdb_species_counter=:heptad_counter=MCP-24H--2:lbd_counter=:name=N13671:ref_name_counter=])0.79:0.0451822[&&NHX:Sample_counter=rhiztom1--2:Type_counter=GTDB--1||capture--2:capture_class_counter=c__Alphaproteobacteria--1||c__Gammaproteobacteria--1:capture_domain_counter=d__Bacteria--2:capture_family_counter=f__Acetobacteraceae--1||f__Burkholderiaceae--1:capture_genus_counter=g__Elioraea--1||g__Janthinobacterium--1:capture_order_counter=o__Acetobacterales--1||o__Burkholderiales--1:capture_phylum_counter=p__Proteobacteria--2:capture_species_counter=s__Elioraea tepidiphila--1||s__Janthinobacterium violaceinigrum--1:gtdb_class_counter=c__Alphaproteobacteria--1:gtdb_domain_counter=d__Bacteria--1:gtdb_family_counter=f__Thalassobaculaceae--1:gtdb_genus_counter=g__Thalassobaculum--1:gtdb_order_counter=o__Thalassobaculales--1:gtdb_phylum_counter=p__Proteobacteria--1:gtdb_species_counter=s__Thalassobaculum litoreum--1:heptad_counter=MCP-24H--3:lbd_counter=:lca_tree=s__Thalassobaculum litoreum:name=N13672:ref_name_counter=])0.692:0.0218858[&&NHX:Sample_counter=rhiztom1--2||rhiztom2--1:Type_counter=GTDB--2||capture--3:capture_class_counter=c__Alphaproteobacteria--2||c__Gammaproteobacteria--1:capture_domain_counter=d__Bacteria--3:capture_family_counter=f__Acetobacteraceae--1||f__Beijerinckiaceae--1||f__Burkholderiaceae--1:capture_genus_counter=g__Elioraea--1||g__Janthinobacterium--1||g__Methylobacterium--1:capture_order_counter=o__Acetobacterales--1||o__Burkholderiales--1||o__Rhizobiales--1:capture_phylum_counter=p__Proteobacteria--3:capture_species_counter=s__Elioraea tepidiphila--1||s__Janthinobacterium violaceinigrum--1||s__Methylobacterium tarhaniae--1:gtdb_class_counter=c__Alphaproteobacteria--2:gtdb_domain_counter=d__Bacteria--2:gtdb_family_counter=f__GCA-2696645--1||f__Thalassobaculaceae--1:gtdb_genus_counter=g__Marivibrio--1||g__Thalassobaculum--1:gtdb_order_counter=o__Thalassobaculales--1||o__UBA8366--1:gtdb_phylum_counter=p__Proteobacteria--2:gtdb_species_counter=s__Marivibrio halodurans--1||s__Thalassobaculum litoreum--1:heptad_counter=MCP-24H--4||MCP-38H--1:lbd_counter=:lca_tree=c__Alphaproteobacteria:name=N13673:ref_name_counter=])0.891:0.0619009[&&NHX:Sample_counter=rhizpot2--1||rhiztom1--8||rhiztom2--6||rhiztom3--1:Type_counter=GTDB--2||capture--16:besthit_avg=69.3:besthit_max=70.2:besthit_min=67.9:besthit_std=1.228820572744448:besthit_sum=207.89999999999998:bitscore_avg=108.3:bitscore_max=144.0:bitscore_min=65.9:bitscore_std=39.478728449634744:bitscore_sum=324.9:capture_class_counter=c__Alphaproteobacteria--4||c__Clostridia--1||c__Gammaproteobacteria--10||c__Mor1--1:capture_domain_counter=d__Bacteria--16:capture_family_counter=f__Acetobacteraceae--1||f__Azospirillaceae--1||f__Beijerinckiaceae--1||f__Burkholderiaceae--4||f__Lachnospiraceae--1||f__MnTg04--2||f__SMYD01--1||f__Sphingomonadaceae--1||f__Wenzhouxiangellaceae--4:capture_genus_counter=g__Azospirillum--1||g__Elioraea--1||g__Janthinobacterium--1||g__Lacrimispora--1||g__Methylobacterium--1||g__MnTg04--2||g__Paraburkholderia--1||g__Pelomonas--1||g__Pseudoduganella--1||g__SMYD01--1||g__Sphingomonas--1||g__Wenzhouxiangella--4:capture_order_counter=o__Acetobacterales--1||o__Azospirillales--1||o__Burkholderiales--4||o__Lachnospirales--1||o__MnTg04--2||o__Rhizobiales--1||o__SMYD01--1||o__Sphingomonadales--1||o__Xanthomonadales--4:capture_phylum_counter=p__Acidobacteriota--1||p__Firmicutes_A--1||p__Proteobacteria--14:capture_species_counter=s__Azospirillum thiophilum--1||s__Elioraea tepidiphila--1||s__Janthinobacterium violaceinigrum--1||s__Lacrimispora celerecrescens--1||s__Methylobacterium tarhaniae--1||s__MnTg04 sp008975185--2||s__Paraburkholderia sp000148685--1||s__Pelomonas sp001425705--1||s__Pseudoduganella lutea--1||s__SMYD01 sp004356015--1||s__Sphingomonas kyeonggiensis--1||s__Wenzhouxiangella sp003565625--4:evalue_avg=3.6e-16:evalue_max=1.08e-15:evalue_min=3.45e-45:evalue_std=6.235382907247958e-16:evalue_sum=1.08e-15:gapopen_avg=0.3333333333333333:gapopen_max=1.0:gapopen_min=0.0:gapopen_std=0.5773502691896258:gapopen_sum=1.0:gtdb_class_counter=c__Alphaproteobacteria--2:gtdb_domain_counter=d__Bacteria--2:gtdb_family_counter=f__GCA-2696645--1||f__Thalassobaculaceae--1:gtdb_genus_counter=g__Marivibrio--1||g__Thalassobaculum--1:gtdb_order_counter=o__Thalassobaculales--1||o__UBA8366--1:gtdb_phylum_counter=p__Proteobacteria--2:gtdb_species_counter=s__Marivibrio halodurans--1||s__Thalassobaculum litoreum--1:heptad_counter=MCP-24H--15||MCP-36H--1||MCP-38H--2:lbd_counter=:lca_tree=c__Alphaproteobacteria:length_avg=84.33333333333333:length_max=114.0:length_min=53.0:length_std=30.534133905079628:length_sum=253.0:mismatch_avg=25.333333333333332:mismatch_max=34.0:mismatch_min=16.0:mismatch_std=9.018499505645789:mismatch_sum=76.0:name=N13674:qcovhsp_avg=97.66666666666667:qcovhsp_max=98.3:qcovhsp_min=96.6:qcovhsp_std=0.9291573243177579:qcovhsp_sum=293.0:qend_avg=86.0:qend_max=116.0:qend_min=53.0:qend_std=31.606961258558215:qend_sum=258.0:qstart_avg=3.0:qstart_max=4.0:qstart_min=2.0:qstart_std=1.0:qstart_sum=9.0:ref_name_counter=GB_GCA_002433335.1_protein.faa_DJHY01000287.1_30@PF00015_full_PFAM.392.561--1||RS_GCF_000152905.1_protein.faa_NZ_CH672419.1_2@PF00015_full_PFAM.169.267--1||RS_GCF_900177295.1_protein.faa_NZ_FWZX01000003.1_52@PF00015_full_PFAM.470.602--1:scovhsp_avg=63.800000000000004:scovhsp_max=86.4:scovhsp_min=50.9:scovhsp_std=19.637464194747757:scovhsp_sum=191.4:send_avg=96.66666666666667:send_max=114.0:send_min=63.0:send_std=29.160475533388226:send_sum=290.0:sstart_avg=13.333333333333334:sstart_max=28.0:sstart_min=1.0:sstart_std=13.650396819628845:sstart_sum=40.0])0.299:0.0329351[&&NHX:Sample_counter=rhizpot2--1||rhiztom1--9||rhiztom2--6||rhiztom3--1:Type_counter=GTDB--4||capture--17:besthit_avg=69.3:besthit_max=70.2:besthit_min=67.9:besthit_std=1.228820572744448:besthit_sum=207.9:bitscore_avg=108.3:bitscore_max=144.0:bitscore_min=65.9:bitscore_std=39.478728449634744:bitscore_sum=324.9:capture_class_counter=c__Alphaproteobacteria--5||c__Clostridia--1||c__Gammaproteobacteria--10||c__Mor1--1:capture_domain_counter=d__Bacteria--17:capture_family_counter=f__Acetobacteraceae--1||f__Azospirillaceae--1||f__Beijerinckiaceae--1||f__Burkholderiaceae--4||f__Elsteraceae--1||f__Lachnospiraceae--1||f__MnTg04--2||f__SMYD01--1||f__Sphingomonadaceae--1||f__Wenzhouxiangellaceae--4:capture_genus_counter=g__Azospirillum--1||g__Elioraea--1||g__JACQAI01--1||g__Janthinobacterium--1||g__Lacrimispora--1||g__Methylobacterium--1||g__MnTg04--2||g__Paraburkholderia--1||g__Pelomonas--1||g__Pseudoduganella--1||g__SMYD01--1||g__Sphingomonas--1||g__Wenzhouxiangella--4:capture_order_counter=o__Acetobacterales--1||o__Azospirillales--1||o__Burkholderiales--4||o__Elsterales--1||o__Lachnospirales--1||o__MnTg04--2||o__Rhizobiales--1||o__SMYD01--1||o__Sphingomonadales--1||o__Xanthomonadales--4:capture_phylum_counter=p__Acidobacteriota--1||p__Firmicutes_A--1||p__Proteobacteria--15:capture_species_counter=s__Azospirillum thiophilum--1||s__Elioraea tepidiphila--1||s__JACQAI01 sp016195115--1||s__Janthinobacterium violaceinigrum--1||s__Lacrimispora celerecrescens--1||s__Methylobacterium tarhaniae--1||s__MnTg04 sp008975185--2||s__Paraburkholderia sp000148685--1||s__Pelomonas sp001425705--1||s__Pseudoduganella lutea--1||s__SMYD01 sp004356015--1||s__Sphingomonas kyeonggiensis--1||s__Wenzhouxiangella sp003565625--4:evalue_avg=3.6e-16:evalue_max=1.08e-15:evalue_min=3.45e-45:evalue_std=6.235382907247958e-16:evalue_sum=1.08e-15:gapopen_avg=0.3333333333333333:gapopen_max=1.0:gapopen_min=0.0:gapopen_std=0.5773502691896258:gapopen_sum=1.0:gtdb_class_counter=c__Alphaproteobacteria--4:gtdb_domain_counter=d__Bacteria--4:gtdb_family_counter=f__Casp-alpha2--1||f__GCA-2696645--2||f__Thalassobaculaceae--1:gtdb_genus_counter=g__GCA-2696645--1||g__Marivibrio--1||g__Thalassobaculum--1||g__UBA1479--1:gtdb_order_counter=o__Rhodospirillales--1||o__Thalassobaculales--1||o__UBA8366--2:gtdb_phylum_counter=p__Proteobacteria--4:gtdb_species_counter=s__GCA-2696645 sp017792345--1||s__Marivibrio halodurans--1||s__Thalassobaculum litoreum--1||s__UBA1479 sp002433335--1:heptad_counter=MCP-24H--17||MCP-36H--1||MCP-38H--3:lbd_counter=:lca_tree=c__Alphaproteobacteria:length_avg=84.33333333333333:length_max=114.0:length_min=53.0:length_std=30.534133905079628:length_sum=253.0:mismatch_avg=25.333333333333332:mismatch_max=34.0:mismatch_min=16.0:mismatch_std=9.018499505645789:mismatch_sum=76.0:name=N13675:qcovhsp_avg=97.66666666666667:qcovhsp_max=98.3:qcovhsp_min=96.6:qcovhsp_std=0.9291573243177579:qcovhsp_sum=293.0:qend_avg=86.0:qend_max=116.0:qend_min=53.0:qend_std=31.606961258558215:qend_sum=258.0:qstart_avg=3.0:qstart_max=4.0:qstart_min=2.0:qstart_std=1.0:qstart_sum=9.0:ref_name_counter=GB_GCA_002433335.1_protein.faa_DJHY01000287.1_30@PF00015_full_PFAM.392.561--1||RS_GCF_000152905.1_protein.faa_NZ_CH672419.1_2@PF00015_full_PFAM.169.267--1||RS_GCF_900177295.1_protein.faa_NZ_FWZX01000003.1_52@PF00015_full_PFAM.470.602--1:scovhsp_avg=63.800000000000004:scovhsp_max=86.4:scovhsp_min=50.9:scovhsp_std=19.637464194747757:scovhsp_sum=191.4:send_avg=96.66666666666667:send_max=114.0:send_min=63.0:send_std=29.160475533388226:send_sum=290.0:sstart_avg=13.333333333333334:sstart_max=28.0:sstart_min=1.0:sstart_std=13.650396819628845:sstart_sum=40.0],RS_GCF_900177295.1_protein.faa_NZ_FWZX01000003.1_52@PF00015_full_PFAM.470.602:0.147518[&&NHX:Type=GTDB:gtdb_class=c__Alphaproteobacteria:gtdb_domain=d__Bacteria:gtdb_family=f__DSM-21159:gtdb_genus=g__Tistlia:gtdb_order=o__Kiloniellales:gtdb_phylum=p__Proteobacteria:gtdb_species=s__Tistlia consotensis:heptad=MCP-24H:species=d__Bacteria_p__Proteobacteria_c__Alphaproteobacteria_o__Kiloniellales_f__DSM-21159_g__Tistlia_s__Tistlia consotensis])0.836:0.0546548[&&NHX:Sample_counter=rhizpot2--1||rhiztom1--9||rhiztom2--6||rhiztom3--1:Type_counter=GTDB--5||capture--17:besthit_avg=69.3:besthit_max=70.2:besthit_min=67.9:besthit_std=1.228820572744448:besthit_sum=207.9:bitscore_avg=108.3:bitscore_max=144.0:bitscore_min=65.9:bitscore_std=39.478728449634744:bitscore_sum=324.9:capture_class_counter=c__Alphaproteobacteria--5||c__Clostridia--1||c__Gammaproteobacteria--10||c__Mor1--1:capture_domain_counter=d__Bacteria--17:capture_family_counter=f__Acetobacteraceae--1||f__Azospirillaceae--1||f__Beijerinckiaceae--1||f__Burkholderiaceae--4||f__Elsteraceae--1||f__Lachnospiraceae--1||f__MnTg04--2||f__SMYD01--1||f__Sphingomonadaceae--1||f__Wenzhouxiangellaceae--4:capture_genus_counter=g__Azospirillum--1||g__Elioraea--1||g__JACQAI01--1||g__Janthinobacterium--1||g__Lacrimispora--1||g__Methylobacterium--1||g__MnTg04--2||g__Paraburkholderia--1||g__Pelomonas--1||g__Pseudoduganella--1||g__SMYD01--1||g__Sphingomonas--1||g__Wenzhouxiangella--4:capture_order_counter=o__Acetobacterales--1||o__Azospirillales--1||o__Burkholderiales--4||o__Elsterales--1||o__Lachnospirales--1||o__MnTg04--2||o__Rhizobiales--1||o__SMYD01--1||o__Sphingomonadales--1||o__Xanthomonadales--4:capture_phylum_counter=p__Acidobacteriota--1||p__Firmicutes_A--1||p__Proteobacteria--15:capture_species_counter=s__Azospirillum thiophilum--1||s__Elioraea tepidiphila--1||s__JACQAI01 sp016195115--1||s__Janthinobacterium violaceinigrum--1||s__Lacrimispora celerecrescens--1||s__Methylobacterium tarhaniae--1||s__MnTg04 sp008975185--2||s__Paraburkholderia sp000148685--1||s__Pelomonas sp001425705--1||s__Pseudoduganella lutea--1||s__SMYD01 sp004356015--1||s__Sphingomonas kyeonggiensis--1||s__Wenzhouxiangella sp003565625--4:evalue_avg=3.6e-16:evalue_max=1.08e-15:evalue_min=3.45e-45:evalue_std=6.235382907247958e-16:evalue_sum=1.08e-15:gapopen_avg=0.3333333333333333:gapopen_max=1.0:gapopen_min=0.0:gapopen_std=0.5773502691896258:gapopen_sum=1.0:gtdb_class_counter=c__Alphaproteobacteria--5:gtdb_domain_counter=d__Bacteria--5:gtdb_family_counter=f__Casp-alpha2--1||f__DSM-21159--1||f__GCA-2696645--2||f__Thalassobaculaceae--1:gtdb_genus_counter=g__GCA-2696645--1||g__Marivibrio--1||g__Thalassobaculum--1||g__Tistlia--1||g__UBA1479--1:gtdb_order_counter=o__Kiloniellales--1||o__Rhodospirillales--1||o__Thalassobaculales--1||o__UBA8366--2:gtdb_phylum_counter=p__Proteobacteria--5:gtdb_species_counter=s__GCA-2696645 sp017792345--1||s__Marivibrio halodurans--1||s__Thalassobaculum litoreum--1||s__Tistlia consotensis--1||s__UBA1479 sp002433335--1:heptad_counter=MCP-24H--18||MCP-36H--1||MCP-38H--3:lbd_counter=:lca_tree=c__Alphaproteobacteria:length_avg=84.33333333333333:length_max=114.0:length_min=53.0:length_std=30.534133905079628:length_sum=253.0:mismatch_avg=25.333333333333332:mismatch_max=34.0:mismatch_min=16.0:mismatch_std=9.018499505645789:mismatch_sum=76.0:name=N13677:qcovhsp_avg=97.66666666666667:qcovhsp_max=98.3:qcovhsp_min=96.6:qcovhsp_std=0.9291573243177579:qcovhsp_sum=293.0:qend_avg=86.0:qend_max=116.0:qend_min=53.0:qend_std=31.606961258558215:qend_sum=258.0:qstart_avg=3.0:qstart_max=4.0:qstart_min=2.0:qstart_std=1.0:qstart_sum=9.0:ref_name_counter=GB_GCA_002433335.1_protein.faa_DJHY01000287.1_30@PF00015_full_PFAM.392.561--1||RS_GCF_000152905.1_protein.faa_NZ_CH672419.1_2@PF00015_full_PFAM.169.267--1||RS_GCF_900177295.1_protein.faa_NZ_FWZX01000003.1_52@PF00015_full_PFAM.470.602--1:scovhsp_avg=63.800000000000004:scovhsp_max=86.4:scovhsp_min=50.9:scovhsp_std=19.637464194747757:scovhsp_sum=191.4:send_avg=96.66666666666667:send_max=114.0:send_min=63.0:send_std=29.160475533388226:send_sum=290.0:sstart_avg=13.333333333333334:sstart_max=28.0:sstart_min=1.0:sstart_std=13.650396819628845:sstart_sum=40.0],((61397508-ddd8-4116-9110-427c202fe674_5@MCPsignal.42.169:1.09229[&&NHX:Sample=rhizpot1:Type=capture:besthit=64.2:bitscore=118.0:capture_class=c__Alphaproteobacteria:capture_domain=d__Bacteria:capture_family=f__Azospirillaceae:capture_genus=g__Azospirillum:capture_order=o__Azospirillales:capture_phylum=p__Proteobacteria:capture_species=s__Azospirillum oleiclasticum:evalue=3.02e-34:gapopen=0.0:heptad=MCP-38H:length=123.0:mismatch=44.0:qcovhsp=96.9:qend=125.0:qstart=3.0:ref_name=GB_GCA_903897565.1_protein.faa_CAIUCF010000324.1_4@PF00015_full_PFAM.365.544:scovhsp=68.7:send=166.0:sstart=44.0],(GB_GCA_017996735.1_protein.faa_JAGOGJ010000133.1_14@PF00015_full_PFAM.411.554:5e-09[&&NHX:Type=GTDB:gtdb_class=c__Alphaproteobacteria:gtdb_domain=d__Bacteria:gtdb_family=f__Azospirillaceae:gtdb_genus=g__Niveispirillum:gtdb_order=o__Azospirillales:gtdb_phylum=p__Proteobacteria:gtdb_species=s__Niveispirillum sp017996735:heptad=MCP-38H:species=d__Bacteria_p__Proteobacteria_c__Alphaproteobacteria_o__Azospirillales_f__Azospirillaceae_g__Niveispirillum_s__Niveispirillum sp017996735],(RS_GCF_002868735.1_protein.faa_NZ_CP025611.1_378@PF00015_full_PFAM.410.554:0.0359461[&&NHX:Type=GTDB:gtdb_class=c__Alphaproteobacteria:gtdb_domain=d__Bacteria:gtdb_family=f__Azospirillaceae:gtdb_genus=g__Niveispirillum:gtdb_order=o__Azospirillales:gtdb_phylum=p__Proteobacteria:gtdb_species=s__Niveispirillum cyanobacteriorum:heptad=MCP-38H:species=d__Bacteria_p__Proteobacteria_c__Alphaproteobacteria_o__Azospirillales_f__Azospirillaceae_g__Niveispirillum_s__Niveispirillum cyanobacteriorum],GB_GCA_001296005.1_protein.faa_LJHR01000004.1_81@PF00015_full_PFAM.410.554:0.021029[&&NHX:Type=GTDB:gtdb_class=c__Alphaproteobacteria:gtdb_domain=d__Bacteria:gtdb_family=f__Azospirillaceae:gtdb_genus=g__Niveispirillum:gtdb_order=o__Azospirillales:gtdb_phylum=p__Proteobacteria:gtdb_species=s__Niveispirillum sp001296005:heptad=MCP-38H:species=d__Bacteria_p__Proteobacteria_c__Alphaproteobacteria_o__Azospirillales_f__Azospirillaceae_g__Niveispirillum_s__Niveispirillum sp001296005])1:0.093277[&&NHX:Sample_counter=:Type_counter=GTDB--2:capture_class_counter=:capture_domain_counter=:capture_family_counter=:capture_genus_counter=:capture_order_counter=:capture_phylum_counter=:capture_species_counter=:evoltype=D:gtdb_class_counter=c__Alphaproteobacteria--2:gtdb_domain_counter=d__Bacteria--2:gtdb_family_counter=f__Azospirillaceae--2:gtdb_genus_counter=g__Niveispirillum--2:gtdb_order_counter=o__Azospirillales--2:gtdb_phylum_counter=p__Proteobacteria--2:gtdb_species_counter=s__Niveispirillum cyanobacteriorum--1||s__Niveispirillum sp001296005--1:heptad_counter=MCP-38H--2:lbd_counter=:lca=d__Bacteria:lca_tree=g__Niveispirillum:name=N13682:ref_name_counter=])0.914:0.285084[&&NHX:Sample_counter=:Type_counter=GTDB--3:capture_class_counter=:capture_domain_counter=:capture_family_counter=:capture_genus_counter=:capture_order_counter=:capture_phylum_counter=:capture_species_counter=:evoltype=D:gtdb_class_counter=c__Alphaproteobacteria--3:gtdb_domain_counter=d__Bacteria--3:gtdb_family_counter=f__Azospirillaceae--3:gtdb_genus_counter=g__Niveispirillum--3:gtdb_order_counter=o__Azospirillales--3:gtdb_phylum_counter=p__Proteobacteria--3:gtdb_species_counter=s__Niveispirillum cyanobacteriorum--1||s__Niveispirillum sp001296005--1||s__Niveispirillum sp017996735--1:heptad_counter=MCP-38H--3:lbd_counter=:lca=d__Bacteria:lca_tree=g__Niveispirillum:name=N13683:ref_name_counter=])0.724:0.0986292[&&NHX:Sample_counter=rhizpot1--1:Type_counter=GTDB--3||capture--1:besthit_avg=64.2:besthit_max=64.2:besthit_min=64.2:besthit_std=0:besthit_sum=64.2:bitscore_avg=118.0:bitscore_max=118.0:bitscore_min=118.0:bitscore_std=0:bitscore_sum=118.0:capture_class_counter=c__Alphaproteobacteria--1:capture_domain_counter=d__Bacteria--1:capture_family_counter=f__Azospirillaceae--1:capture_genus_counter=g__Azospirillum--1:capture_order_counter=o__Azospirillales--1:capture_phylum_counter=p__Proteobacteria--1:capture_species_counter=s__Azospirillum oleiclasticum--1:evalue_avg=3.02e-34:evalue_max=3.02e-34:evalue_min=3.02e-34:evalue_std=0:evalue_sum=3.02e-34:gapopen_avg=0.0:gapopen_max=0.0:gapopen_min=0.0:gapopen_std=0:gapopen_sum=0.0:gtdb_class_counter=c__Alphaproteobacteria--3:gtdb_domain_counter=d__Bacteria--3:gtdb_family_counter=f__Azospirillaceae--3:gtdb_genus_counter=g__Niveispirillum--3:gtdb_order_counter=o__Azospirillales--3:gtdb_phylum_counter=p__Proteobacteria--3:gtdb_species_counter=s__Niveispirillum cyanobacteriorum--1||s__Niveispirillum sp001296005--1||s__Niveispirillum sp017996735--1:heptad_counter=MCP-38H--4:lbd_counter=:lca_tree=g__Niveispirillum:length_avg=123.0:length_max=123.0:length_min=123.0:length_std=0:length_sum=123.0:mismatch_avg=44.0:mismatch_max=44.0:mismatch_min=44.0:mismatch_std=0:mismatch_sum=44.0:name=N13684:qcovhsp_avg=96.9:qcovhsp_max=96.9:qcovhsp_min=96.9:qcovhsp_std=0:qcovhsp_sum=96.9:qend_avg=125.0:qend_max=125.0:qend_min=125.0:qend_std=0:qend_sum=125.0:qstart_avg=3.0:qstart_max=3.0:qstart_min=3.0:qstart_std=0:qstart_sum=3.0:ref_name_counter=GB_GCA_903897565.1_protein.faa_CAIUCF010000324.1_4@PF00015_full_PFAM.365.544--1:scovhsp_avg=68.7:scovhsp_max=68.7:scovhsp_min=68.7:scovhsp_std=0:scovhsp_sum=68.7:send_avg=166.0:send_max=166.0:send_min=166.0:send_std=0:send_sum=166.0:sstart_avg=44.0:sstart_max=44.0:sstart_min=44.0:sstart_std=0:sstart_sum=44.0],e0a248b4-d513-4ebd-8cdc-58be6674d16a_1@MCPsignal.47.115:0.093775[&&NHX:Sample=rhizpot2:Type=capture:capture_class=c__Alphaproteobacteria:capture_domain=d__Bacteria:capture_family=f__Stappiaceae:capture_genus=g__Hongsoonwoonella:capture_order=o__Rhizobiales:capture_phylum=p__Proteobacteria:capture_species=s__Hongsoonwoonella sp009826895:heptad=MCP-24H])0.924:0.0896958[&&NHX:Sample_counter=rhizpot1--1||rhizpot2--1:Type_counter=GTDB--3||capture--2:besthit_avg=64.2:besthit_max=64.2:besthit_min=64.2:besthit_std=0:besthit_sum=64.2:bitscore_avg=118.0:bitscore_max=118.0:bitscore_min=118.0:bitscore_std=0:bitscore_sum=118.0:capture_class_counter=c__Alphaproteobacteria--2:capture_domain_counter=d__Bacteria--2:capture_family_counter=f__Azospirillaceae--1||f__Stappiaceae--1:capture_genus_counter=g__Azospirillum--1||g__Hongsoonwoonella--1:capture_order_counter=o__Azospirillales--1||o__Rhizobiales--1:capture_phylum_counter=p__Proteobacteria--2:capture_species_counter=s__Azospirillum oleiclasticum--1||s__Hongsoonwoonella sp009826895--1:evalue_avg=3.02e-34:evalue_max=3.02e-34:evalue_min=3.02e-34:evalue_std=0:evalue_sum=3.02e-34:gapopen_avg=0.0:gapopen_max=0.0:gapopen_min=0.0:gapopen_std=0:gapopen_sum=0.0:gtdb_class_counter=c__Alphaproteobacteria--3:gtdb_domain_counter=d__Bacteria--3:gtdb_family_counter=f__Azospirillaceae--3:gtdb_genus_counter=g__Niveispirillum--3:gtdb_order_counter=o__Azospirillales--3:gtdb_phylum_counter=p__Proteobacteria--3:gtdb_species_counter=s__Niveispirillum cyanobacteriorum--1||s__Niveispirillum sp001296005--1||s__Niveispirillum sp017996735--1:heptad_counter=MCP-24H--1||MCP-38H--4:lbd_counter=:lca_tree=g__Niveispirillum:length_avg=123.0:length_max=123.0:length_min=123.0:length_std=0:length_sum=123.0:mismatch_avg=44.0:mismatch_max=44.0:mismatch_min=44.0:mismatch_std=0:mismatch_sum=44.0:name=N13686:qcovhsp_avg=96.9:qcovhsp_max=96.9:qcovhsp_min=96.9:qcovhsp_std=0:qcovhsp_sum=96.9:qend_avg=125.0:qend_max=125.0:qend_min=125.0:qend_std=0:qend_sum=125.0:qstart_avg=3.0:qstart_max=3.0:qstart_min=3.0:qstart_std=0:qstart_sum=3.0:ref_name_counter=GB_GCA_903897565.1_protein.faa_CAIUCF010000324.1_4@PF00015_full_PFAM.365.544--1:scovhsp_avg=68.7:scovhsp_max=68.7:scovhsp_min=68.7:scovhsp_std=0:scovhsp_sum=68.7:send_avg=166.0:send_max=166.0:send_min=166.0:send_std=0:send_sum=166.0:sstart_avg=44.0:sstart_max=44.0:sstart_min=44.0:sstart_std=0:sstart_sum=44.0])0.882:0.043288[&&NHX:Sample_counter=rhizpot1--1||rhizpot2--2||rhiztom1--9||rhiztom2--6||rhiztom3--1:Type_counter=GTDB--8||capture--19:besthit_avg=68.025:besthit_max=70.2:besthit_min=64.2:besthit_std=2.740285873164816:besthit_sum=272.1:bitscore_avg=110.725:bitscore_max=144.0:bitscore_min=65.9:bitscore_std=32.597072976981636:bitscore_sum=442.9:capture_class_counter=c__Alphaproteobacteria--7||c__Clostridia--1||c__Gammaproteobacteria--10||c__Mor1--1:capture_domain_counter=d__Bacteria--19:capture_family_counter=f__Acetobacteraceae--1||f__Azospirillaceae--2||f__Beijerinckiaceae--1||f__Burkholderiaceae--4||f__Elsteraceae--1||f__Lachnospiraceae--1||f__MnTg04--2||f__SMYD01--1||f__Sphingomonadaceae--1||f__Stappiaceae--1||f__Wenzhouxiangellaceae--4:capture_genus_counter=g__Azospirillum--2||g__Elioraea--1||g__Hongsoonwoonella--1||g__JACQAI01--1||g__Janthinobacterium--1||g__Lacrimispora--1||g__Methylobacterium--1||g__MnTg04--2||g__Paraburkholderia--1||g__Pelomonas--1||g__Pseudoduganella--1||g__SMYD01--1||g__Sphingomonas--1||g__Wenzhouxiangella--4:capture_order_counter=o__Acetobacterales--1||o__Azospirillales--2||o__Burkholderiales--4||o__Elsterales--1||o__Lachnospirales--1||o__MnTg04--2||o__Rhizobiales--2||o__SMYD01--1||o__Sphingomonadales--1||o__Xanthomonadales--4:capture_phylum_counter=p__Acidobacteriota--1||p__Firmicutes_A--1||p__Proteobacteria--17:capture_species_counter=s__Azospirillum oleiclasticum--1||s__Azospirillum thiophilum--1||s__Elioraea tepidiphila--1||s__Hongsoonwoonella sp009826895--1||s__JACQAI01 sp016195115--1||s__Janthinobacterium violaceinigrum--1||s__Lacrimispora celerecrescens--1||s__Methylobacterium tarhaniae--1||s__MnTg04 sp008975185--2||s__Paraburkholderia sp000148685--1||s__Pelomonas sp001425705--1||s__Pseudoduganella lutea--1||s__SMYD01 sp004356015--1||s__Sphingomonas kyeonggiensis--1||s__Wenzhouxiangella sp003565625--4:evalue_avg=2.7e-16:evalue_max=1.08e-15:evalue_min=3.45e-45:evalue_std=5.399999999999999e-16:evalue_sum=1.08e-15:gapopen_avg=0.25:gapopen_max=1.0:gapopen_min=0.0:gapopen_std=0.5:gapopen_sum=1.0:gtdb_class_counter=c__Alphaproteobacteria--8:gtdb_domain_counter=d__Bacteria--8:gtdb_family_counter=f__Azospirillaceae--3||f__Casp-alpha2--1||f__DSM-21159--1||f__GCA-2696645--2||f__Thalassobaculaceae--1:gtdb_genus_counter=g__GCA-2696645--1||g__Marivibrio--1||g__Niveispirillum--3||g__Thalassobaculum--1||g__Tistlia--1||g__UBA1479--1:gtdb_order_counter=o__Azospirillales--3||o__Kiloniellales--1||o__Rhodospirillales--1||o__Thalassobaculales--1||o__UBA8366--2:gtdb_phylum_counter=p__Proteobacteria--8:gtdb_species_counter=s__GCA-2696645 sp017792345--1||s__Marivibrio halodurans--1||s__Niveispirillum cyanobacteriorum--1||s__Niveispirillum sp001296005--1||s__Niveispirillum sp017996735--1||s__Thalassobaculum litoreum--1||s__Tistlia consotensis--1||s__UBA1479 sp002433335--1:heptad_counter=MCP-24H--19||MCP-36H--1||MCP-38H--7:lbd_counter=:lca_tree=c__Alphaproteobacteria:length_avg=94.0:length_max=123.0:length_min=53.0:length_std=31.548903837270373:length_sum=376.0:mismatch_avg=30.0:mismatch_max=44.0:mismatch_min=16.0:mismatch_std=11.88836966675134:mismatch_sum=120.0:name=N13687:qcovhsp_avg=97.475:qcovhsp_max=98.3:qcovhsp_min=96.6:qcovhsp_std=0.8499999999999983:qcovhsp_sum=389.9:qend_avg=95.75:qend_max=125.0:qend_min=53.0:qend_std=32.34578797927173:qend_sum=383.0:qstart_avg=3.0:qstart_max=4.0:qstart_min=2.0:qstart_std=0.816496580927726:qstart_sum=12.0:ref_name_counter=GB_GCA_002433335.1_protein.faa_DJHY01000287.1_30@PF00015_full_PFAM.392.561--1||GB_GCA_903897565.1_protein.faa_CAIUCF010000324.1_4@PF00015_full_PFAM.365.544--1||RS_GCF_000152905.1_protein.faa_NZ_CH672419.1_2@PF00015_full_PFAM.169.267--1||RS_GCF_900177295.1_protein.faa_NZ_FWZX01000003.1_52@PF00015_full_PFAM.470.602--1:scovhsp_avg=65.025:scovhsp_max=86.4:scovhsp_min=50.9:scovhsp_std=16.22002363335722:scovhsp_sum=260.1:send_avg=114.0:send_max=166.0:send_min=63.0:send_std=42.05551886098502:send_sum=456.0:sstart_avg=21.0:sstart_max=44.0:sstart_min=1.0:sstart_std=18.95608961081724:sstart_sum=84.0],((fa2bd34c-4b65-4eb8-8691-003854366db8_5@MCPsignal.216.321:0.0410009[&&NHX:Sample=rhiztom1:Type=capture:capture_class=c__Alphaproteobacteria:capture_domain=d__Bacteria:capture_family=f__Rhodobacteraceae:capture_genus=g__Pseudooceanicola:capture_order=o__Rhodobacterales:capture_phylum=p__Proteobacteria:capture_species=s__Pseudooceanicola sp011806405:heptad=MCP-38H],2991633c-e2e3-589a-8670-38581e28f0d7_2@MCPsignal.74.227:5e-09[&&NHX:Sample=rhiztom1:Type=capture:capture_class=c__Gammaproteobacteria:capture_domain=d__Bacteria:capture_family=f__Burkholderiaceae:capture_genus=g__Aquabacterium:capture_order=o__Burkholderiales:capture_phylum=p__Proteobacteria:capture_species=s__Aquabacterium sp903871865:heptad=MCP-24H])0.978:0.0834521[&&NHX:Sample_counter=rhiztom1--2:Type_counter=capture--2:capture_class_counter=c__Alphaproteobacteria--1||c__Gammaproteobacteria--1:capture_domain_counter=d__Bacteria--2:capture_family_counter=f__Burkholderiaceae--1||f__Rhodobacteraceae--1:capture_genus_counter=g__Aquabacterium--1||g__Pseudooceanicola--1:capture_order_counter=o__Burkholderiales--1||o__Rhodobacterales--1:capture_phylum_counter=p__Proteobacteria--2:capture_species_counter=s__Aquabacterium sp903871865--1||s__Pseudooceanicola sp011806405--1:gtdb_class_counter=:gtdb_domain_counter=:gtdb_family_counter=:gtdb_genus_counter=:gtdb_order_counter=:gtdb_phylum_counter=:gtdb_species_counter=:heptad_counter=MCP-24H--1||MCP-38H--1:lbd_counter=:name=N13690:ref_name_counter=],GB_GCA_903897565.1_protein.faa_CAIUCF010000924.1_6@PF00015_full_PFAM.401.553:0.344385[&&NHX:Type=GTDB:gtdb_class=c__Alphaproteobacteria:gtdb_domain=d__Bacteria:gtdb_family=f__Stellaceae:gtdb_genus=g__CAIXXC01:gtdb_order=o__ATCC43930:gtdb_phylum=p__Proteobacteria:gtdb_species=s__CAIXXC01 sp903897565:heptad=MCP-24H:species=d__Bacteria_p__Proteobacteria_c__Alphaproteobacteria_o__ATCC43930_f__Stellaceae_g__CAIXXC01_s__CAIXXC01 sp903897565])0.655:0.0284443[&&NHX:Sample_counter=rhiztom1--2:Type_counter=GTDB--1||capture--2:capture_class_counter=c__Alphaproteobacteria--1||c__Gammaproteobacteria--1:capture_domain_counter=d__Bacteria--2:capture_family_counter=f__Burkholderiaceae--1||f__Rhodobacteraceae--1:capture_genus_counter=g__Aquabacterium--1||g__Pseudooceanicola--1:capture_order_counter=o__Burkholderiales--1||o__Rhodobacterales--1:capture_phylum_counter=p__Proteobacteria--2:capture_species_counter=s__Aquabacterium sp903871865--1||s__Pseudooceanicola sp011806405--1:gtdb_class_counter=c__Alphaproteobacteria--1:gtdb_domain_counter=d__Bacteria--1:gtdb_family_counter=f__Stellaceae--1:gtdb_genus_counter=g__CAIXXC01--1:gtdb_order_counter=o__ATCC43930--1:gtdb_phylum_counter=p__Proteobacteria--1:gtdb_species_counter=s__CAIXXC01 sp903897565--1:heptad_counter=MCP-24H--2||MCP-38H--1:lbd_counter=:lca_tree=s__CAIXXC01 sp903897565:name=N13692:ref_name_counter=])0.896:0.0470796[&&NHX:Sample_counter=rhizpot1--1||rhizpot2--2||rhiztom1--11||rhiztom2--6||rhiztom3--1:Type_counter=GTDB--9||capture--21:besthit_avg=68.025:besthit_max=70.2:besthit_min=64.2:besthit_std=2.740285873164816:besthit_sum=272.1:bitscore_avg=110.725:bitscore_max=144.0:bitscore_min=65.9:bitscore_std=32.597072976981636:bitscore_sum=442.9:capture_class_counter=c__Alphaproteobacteria--8||c__Clostridia--1||c__Gammaproteobacteria--11||c__Mor1--1:capture_domain_counter=d__Bacteria--21:capture_family_counter=f__Acetobacteraceae--1||f__Azospirillaceae--2||f__Beijerinckiaceae--1||f__Burkholderiaceae--5||f__Elsteraceae--1||f__Lachnospiraceae--1||f__MnTg04--2||f__Rhodobacteraceae--1||f__SMYD01--1||f__Sphingomonadaceae--1||f__Stappiaceae--1||f__Wenzhouxiangellaceae--4:capture_genus_counter=g__Aquabacterium--1||g__Azospirillum--2||g__Elioraea--1||g__Hongsoonwoonella--1||g__JACQAI01--1||g__Janthinobacterium--1||g__Lacrimispora--1||g__Methylobacterium--1||g__MnTg04--2||g__Paraburkholderia--1||g__Pelomonas--1||g__Pseudoduganella--1||g__Pseudooceanicola--1||g__SMYD01--1||g__Sphingomonas--1||g__Wenzhouxiangella--4:capture_order_counter=o__Acetobacterales--1||o__Azospirillales--2||o__Burkholderiales--5||o__Elsterales--1||o__Lachnospirales--1||o__MnTg04--2||o__Rhizobiales--2||o__Rhodobacterales--1||o__SMYD01--1||o__Sphingomonadales--1||o__Xanthomonadales--4:capture_phylum_counter=p__Acidobacteriota--1||p__Firmicutes_A--1||p__Proteobacteria--19:capture_species_counter=s__Aquabacterium sp903871865--1||s__Azospirillum oleiclasticum--1||s__Azospirillum thiophilum--1||s__Elioraea tepidiphila--1||s__Hongsoonwoonella sp009826895--1||s__JACQAI01 sp016195115--1||s__Janthinobacterium violaceinigrum--1||s__Lacrimispora celerecrescens--1||s__Methylobacterium tarhaniae--1||s__MnTg04 sp008975185--2||s__Paraburkholderia sp000148685--1||s__Pelomonas sp001425705--1||s__Pseudoduganella lutea--1||s__Pseudooceanicola sp011806405--1||s__SMYD01 sp004356015--1||s__Sphingomonas kyeonggiensis--1||s__Wenzhouxiangella sp003565625--4:evalue_avg=2.7e-16:evalue_max=1.08e-15:evalue_min=3.45e-45:evalue_std=5.399999999999999e-16:evalue_sum=1.08e-15:gapopen_avg=0.25:gapopen_max=1.0:gapopen_min=0.0:gapopen_std=0.5:gapopen_sum=1.0:gtdb_class_counter=c__Alphaproteobacteria--9:gtdb_domain_counter=d__Bacteria--9:gtdb_family_counter=f__Azospirillaceae--3||f__Casp-alpha2--1||f__DSM-21159--1||f__GCA-2696645--2||f__Stellaceae--1||f__Thalassobaculaceae--1:gtdb_genus_counter=g__CAIXXC01--1||g__GCA-2696645--1||g__Marivibrio--1||g__Niveispirillum--3||g__Thalassobaculum--1||g__Tistlia--1||g__UBA1479--1:gtdb_order_counter=o__ATCC43930--1||o__Azospirillales--3||o__Kiloniellales--1||o__Rhodospirillales--1||o__Thalassobaculales--1||o__UBA8366--2:gtdb_phylum_counter=p__Proteobacteria--9:gtdb_species_counter=s__CAIXXC01 sp903897565--1||s__GCA-2696645 sp017792345--1||s__Marivibrio halodurans--1||s__Niveispirillum cyanobacteriorum--1||s__Niveispirillum sp001296005--1||s__Niveispirillum sp017996735--1||s__Thalassobaculum litoreum--1||s__Tistlia consotensis--1||s__UBA1479 sp002433335--1:heptad_counter=MCP-24H--21||MCP-36H--1||MCP-38H--8:lbd_counter=:lca_tree=c__Alphaproteobacteria:length_avg=94.0:length_max=123.0:length_min=53.0:length_std=31.548903837270373:length_sum=376.0:mismatch_avg=30.0:mismatch_max=44.0:mismatch_min=16.0:mismatch_std=11.88836966675134:mismatch_sum=120.0:name=N13693:qcovhsp_avg=97.475:qcovhsp_max=98.3:qcovhsp_min=96.6:qcovhsp_std=0.8499999999999983:qcovhsp_sum=389.9:qend_avg=95.75:qend_max=125.0:qend_min=53.0:qend_std=32.34578797927173:qend_sum=383.0:qstart_avg=3.0:qstart_max=4.0:qstart_min=2.0:qstart_std=0.816496580927726:qstart_sum=12.0:ref_name_counter=GB_GCA_002433335.1_protein.faa_DJHY01000287.1_30@PF00015_full_PFAM.392.561--1||GB_GCA_903897565.1_protein.faa_CAIUCF010000324.1_4@PF00015_full_PFAM.365.544--1||RS_GCF_000152905.1_protein.faa_NZ_CH672419.1_2@PF00015_full_PFAM.169.267--1||RS_GCF_900177295.1_protein.faa_NZ_FWZX01000003.1_52@PF00015_full_PFAM.470.602--1:scovhsp_avg=65.025:scovhsp_max=86.4:scovhsp_min=50.9:scovhsp_std=16.22002363335722:scovhsp_sum=260.1:send_avg=114.0:send_max=166.0:send_min=63.0:send_std=42.05551886098502:send_sum=456.0:sstart_avg=21.0:sstart_max=44.0:sstart_min=1.0:sstart_std=18.95608961081724:sstart_sum=84.0],(GB_GCA_903932145.1_protein.faa_CAIZFE010000037.1_94@PF00015_full_PFAM.408.549:0.11293[&&NHX:Type=GTDB:gtdb_class=c__Alphaproteobacteria:gtdb_domain=d__Bacteria:gtdb_family=f__Acetobacteraceae:gtdb_genus=g__Rhodopila:gtdb_order=o__Acetobacterales:gtdb_phylum=p__Proteobacteria:gtdb_species=s__Rhodopila sp903932145:heptad=MCP-38H:species=d__Bacteria_p__Proteobacteria_c__Alphaproteobacteria_o__Acetobacterales_f__Acetobacteraceae_g__Rhodopila_s__Rhodopila sp903932145],GB_GCA_903915725.1_protein.faa_CAIWTY010000034.1_61@PF00015_full_PFAM.410.551:0.0738046[&&NHX:Type=GTDB:gtdb_class=c__Alphaproteobacteria:gtdb_domain=d__Bacteria:gtdb_family=f__Acetobacteraceae:gtdb_genus=g__Rhodopila:gtdb_order=o__Acetobacterales:gtdb_phylum=p__Proteobacteria:gtdb_species=s__Rhodopila sp903915725:heptad=MCP-38H:species=d__Bacteria_p__Proteobacteria_c__Alphaproteobacteria_o__Acetobacterales_f__Acetobacteraceae_g__Rhodopila_s__Rhodopila sp903915725])0.998:0.169766[&&NHX:Sample_counter=:Type_counter=GTDB--2:capture_class_counter=:capture_domain_counter=:capture_family_counter=:capture_genus_counter=:capture_order_counter=:capture_phylum_counter=:capture_species_counter=:evoltype=D:gtdb_class_counter=c__Alphaproteobacteria--2:gtdb_domain_counter=d__Bacteria--2:gtdb_family_counter=f__Acetobacteraceae--2:gtdb_genus_counter=g__Rhodopila--2:gtdb_order_counter=o__Acetobacterales--2:gtdb_phylum_counter=p__Proteobacteria--2:gtdb_species_counter=s__Rhodopila sp903915725--1||s__Rhodopila sp903932145--1:heptad_counter=MCP-38H--2:lbd_counter=:lca=d__Bacteria:lca_tree=g__Rhodopila:name=N13696:ref_name_counter=])0.541:0.0295477[&&NHX:Sample_counter=rhizpot1--1||rhizpot2--2||rhiztom1--11||rhiztom2--6||rhiztom3--1:Type_counter=GTDB--11||capture--21:besthit_avg=68.025:besthit_max=70.2:besthit_min=64.2:besthit_std=2.740285873164816:besthit_sum=272.1:bitscore_avg=110.725:bitscore_max=144.0:bitscore_min=65.9:bitscore_std=32.597072976981636:bitscore_sum=442.9:capture_class_counter=c__Alphaproteobacteria--8||c__Clostridia--1||c__Gammaproteobacteria--11||c__Mor1--1:capture_domain_counter=d__Bacteria--21:capture_family_counter=f__Acetobacteraceae--1||f__Azospirillaceae--2||f__Beijerinckiaceae--1||f__Burkholderiaceae--5||f__Elsteraceae--1||f__Lachnospiraceae--1||f__MnTg04--2||f__Rhodobacteraceae--1||f__SMYD01--1||f__Sphingomonadaceae--1||f__Stappiaceae--1||f__Wenzhouxiangellaceae--4:capture_genus_counter=g__Aquabacterium--1||g__Azospirillum--2||g__Elioraea--1||g__Hongsoonwoonella--1||g__JACQAI01--1||g__Janthinobacterium--1||g__Lacrimispora--1||g__Methylobacterium--1||g__MnTg04--2||g__Paraburkholderia--1||g__Pelomonas--1||g__Pseudoduganella--1||g__Pseudooceanicola--1||g__SMYD01--1||g__Sphingomonas--1||g__Wenzhouxiangella--4:capture_order_counter=o__Acetobacterales--1||o__Azospirillales--2||o__Burkholderiales--5||o__Elsterales--1||o__Lachnospirales--1||o__MnTg04--2||o__Rhizobiales--2||o__Rhodobacterales--1||o__SMYD01--1||o__Sphingomonadales--1||o__Xanthomonadales--4:capture_phylum_counter=p__Acidobacteriota--1||p__Firmicutes_A--1||p__Proteobacteria--19:capture_species_counter=s__Aquabacterium sp903871865--1||s__Azospirillum oleiclasticum--1||s__Azospirillum thiophilum--1||s__Elioraea tepidiphila--1||s__Hongsoonwoonella sp009826895--1||s__JACQAI01 sp016195115--1||s__Janthinobacterium violaceinigrum--1||s__Lacrimispora celerecrescens--1||s__Methylobacterium tarhaniae--1||s__MnTg04 sp008975185--2||s__Paraburkholderia sp000148685--1||s__Pelomonas sp001425705--1||s__Pseudoduganella lutea--1||s__Pseudooceanicola sp011806405--1||s__SMYD01 sp004356015--1||s__Sphingomonas kyeonggiensis--1||s__Wenzhouxiangella sp003565625--4:evalue_avg=2.7e-16:evalue_max=1.08e-15:evalue_min=3.45e-45:evalue_std=5.399999999999999e-16:evalue_sum=1.08e-15:gapopen_avg=0.25:gapopen_max=1.0:gapopen_min=0.0:gapopen_std=0.5:gapopen_sum=1.0:gtdb_class_counter=c__Alphaproteobacteria--11:gtdb_domain_counter=d__Bacteria--11:gtdb_family_counter=f__Acetobacteraceae--2||f__Azospirillaceae--3||f__Casp-alpha2--1||f__DSM-21159--1||f__GCA-2696645--2||f__Stellaceae--1||f__Thalassobaculaceae--1:gtdb_genus_counter=g__CAIXXC01--1||g__GCA-2696645--1||g__Marivibrio--1||g__Niveispirillum--3||g__Rhodopila--2||g__Thalassobaculum--1||g__Tistlia--1||g__UBA1479--1:gtdb_order_counter=o__ATCC43930--1||o__Acetobacterales--2||o__Azospirillales--3||o__Kiloniellales--1||o__Rhodospirillales--1||o__Thalassobaculales--1||o__UBA8366--2:gtdb_phylum_counter=p__Proteobacteria--11:gtdb_species_counter=s__CAIXXC01 sp903897565--1||s__GCA-2696645 sp017792345--1||s__Marivibrio halodurans--1||s__Niveispirillum cyanobacteriorum--1||s__Niveispirillum sp001296005--1||s__Niveispirillum sp017996735--1||s__Rhodopila sp903915725--1||s__Rhodopila sp903932145--1||s__Thalassobaculum litoreum--1||s__Tistlia consotensis--1||s__UBA1479 sp002433335--1:heptad_counter=MCP-24H--21||MCP-36H--1||MCP-38H--10:lbd_counter=:lca_tree=c__Alphaproteobacteria:length_avg=94.0:length_max=123.0:length_min=53.0:length_std=31.548903837270373:length_sum=376.0:mismatch_avg=30.0:mismatch_max=44.0:mismatch_min=16.0:mismatch_std=11.88836966675134:mismatch_sum=120.0:name=N13697:qcovhsp_avg=97.475:qcovhsp_max=98.3:qcovhsp_min=96.6:qcovhsp_std=0.8499999999999983:qcovhsp_sum=389.9:qend_avg=95.75:qend_max=125.0:qend_min=53.0:qend_std=32.34578797927173:qend_sum=383.0:qstart_avg=3.0:qstart_max=4.0:qstart_min=2.0:qstart_std=0.816496580927726:qstart_sum=12.0:ref_name_counter=GB_GCA_002433335.1_protein.faa_DJHY01000287.1_30@PF00015_full_PFAM.392.561--1||GB_GCA_903897565.1_protein.faa_CAIUCF010000324.1_4@PF00015_full_PFAM.365.544--1||RS_GCF_000152905.1_protein.faa_NZ_CH672419.1_2@PF00015_full_PFAM.169.267--1||RS_GCF_900177295.1_protein.faa_NZ_FWZX01000003.1_52@PF00015_full_PFAM.470.602--1:scovhsp_avg=65.025:scovhsp_max=86.4:scovhsp_min=50.9:scovhsp_std=16.22002363335722:scovhsp_sum=260.1:send_avg=114.0:send_max=166.0:send_min=63.0:send_std=42.05551886098502:send_sum=456.0:sstart_avg=21.0:sstart_max=44.0:sstart_min=1.0:sstart_std=18.95608961081724:sstart_sum=84.0],((8e21515d-f7ea-4989-9d34-fb82d28336b7_4@MCPsignal.392.462:6e-09[&&NHX:Sample=rhizpot1:Type=capture:capture_class=c__Alphaproteobacteria:capture_domain=d__Bacteria:capture_family=f__Xanthobacteraceae:capture_genus=g__Bradyrhizobium:capture_order=o__Rhizobiales:capture_phylum=p__Proteobacteria:capture_species=s__Bradyrhizobium icense:heptad=MCP-24H],((42f49fec-8063-5b5a-bc68-c4bdbf824f6a_2@MCPsignal.472.508:0.360008[&&NHX:Sample=rhizpot3:Type=capture:capture_class=c__Gammaproteobacteria:capture_domain=d__Bacteria:capture_family=f__Pseudomonadaceae:capture_genus=g__Pseudomonas_E:capture_order=o__Pseudomonadales:capture_phylum=p__Proteobacteria:capture_species=s__Pseudomonas_E sp013179515:heptad=MCP-24H],(RS_GCF_010907035.1_protein.faa_NZ_QUMK01000015.1_53@PF00015_full_PFAM.378.550:0.158121[&&NHX:Type=GTDB:gtdb_class=c__Alphaproteobacteria:gtdb_domain=d__Bacteria:gtdb_family=f__Xanthobacteraceae:gtdb_genus=g__Rhodopseudomonas:gtdb_order=o__Rhizobiales:gtdb_phylum=p__Proteobacteria:gtdb_species=s__Rhodopseudomonas sp010907035:heptad=MCP-38H:species=d__Bacteria_p__Proteobacteria_c__Alphaproteobacteria_o__Rhizobiales_f__Xanthobacteraceae_g__Rhodopseudomonas_s__Rhodopseudomonas sp010907035],RS_GCF_000333455.1_protein.faa_NZ_BADD01000201.1_1@PF00015_full_PFAM.389.551:0.0435761[&&NHX:Type=GTDB:gtdb_class=c__Alphaproteobacteria:gtdb_domain=d__Bacteria:gtdb_family=f__Xanthobacteraceae:gtdb_genus=g__Rhodopseudomonas:gtdb_order=o__Rhizobiales:gtdb_phylum=p__Proteobacteria:gtdb_species=s__Rhodopseudomonas sp000333455:heptad=MCP-38H:species=d__Bacteria_p__Proteobacteria_c__Alphaproteobacteria_o__Rhizobiales_f__Xanthobacteraceae_g__Rhodopseudomonas_s__Rhodopseudomonas sp000333455])0.878:0.170036[&&NHX:Sample_counter=:Type_counter=GTDB--2:capture_class_counter=:capture_domain_counter=:capture_family_counter=:capture_genus_counter=:capture_order_counter=:capture_phylum_counter=:capture_species_counter=:evoltype=D:gtdb_class_counter=c__Alphaproteobacteria--2:gtdb_domain_counter=d__Bacteria--2:gtdb_family_counter=f__Xanthobacteraceae--2:gtdb_genus_counter=g__Rhodopseudomonas--2:gtdb_order_counter=o__Rhizobiales--2:gtdb_phylum_counter=p__Proteobacteria--2:gtdb_species_counter=s__Rhodopseudomonas sp000333455--1||s__Rhodopseudomonas sp010907035--1:heptad_counter=MCP-38H--2:lbd_counter=:lca=d__Bacteria:lca_tree=g__Rhodopseudomonas:name=N13702:ref_name_counter=])0.734:0.0588575[&&NHX:Sample_counter=rhizpot3--1:Type_counter=GTDB--2||capture--1:capture_class_counter=c__Gammaproteobacteria--1:capture_domain_counter=d__Bacteria--1:capture_family_counter=f__Pseudomonadaceae--1:capture_genus_counter=g__Pseudomonas_E--1:capture_order_counter=o__Pseudomonadales--1:capture_phylum_counter=p__Proteobacteria--1:capture_species_counter=s__Pseudomonas_E sp013179515--1:gtdb_class_counter=c__Alphaproteobacteria--2:gtdb_domain_counter=d__Bacteria--2:gtdb_family_counter=f__Xanthobacteraceae--2:gtdb_genus_counter=g__Rhodopseudomonas--2:gtdb_order_counter=o__Rhizobiales--2:gtdb_phylum_counter=p__Proteobacteria--2:gtdb_species_counter=s__Rhodopseudomonas sp000333455--1||s__Rhodopseudomonas sp010907035--1:heptad_counter=MCP-24H--1||MCP-38H--2:lbd_counter=:lca_tree=g__Rhodopseudomonas:name=N13703:ref_name_counter=],(((((408a70c1-99e6-4cec-9a35-a22b26361ad0_2@MCPsignal.211.329:5e-09[&&NHX:Sample=rhizpot1:Type=capture:capture_class=c__Gammaproteobacteria:capture_domain=d__Bacteria:capture_family=f__Pseudomonadaceae:capture_genus=g__Pseudomonas_E:capture_order=o__Pseudomonadales:capture_phylum=p__Proteobacteria:capture_species=s__Pseudomonas_E caricapapayae:heptad=MCP-24H],(88ad3f59-4977-4ac6-9463-a153a8239f2a_4@MCPsignal.406.463:0.0610462[&&NHX:Sample=rhizpot3:Type=capture:capture_class=c__Gammaproteobacteria:capture_domain=d__Bacteria:capture_family=f__Burkholderiaceae:capture_genus=g__Rubrivivax:capture_order=o__Burkholderiales:capture_phylum=p__Proteobacteria:capture_species=s__Rubrivivax rivuli:heptad=MCP-24H],d496caec-a476-4fe0-8f41-ce825cb4e1ad_3@MCPsignal.472.549:0.0118516[&&NHX:Sample=rhizpot3:Type=capture:capture_class=c__Gammaproteobacteria:capture_domain=d__Bacteria:capture_family=f__Ectothiorhodospiraceae:capture_genus=g__Thiorhodospira:capture_order=o__Ectothiorhodospirales:capture_phylum=p__Proteobacteria:capture_species=s__Thiorhodospira sibirica:heptad=MCP-24H])0:5e-09[&&NHX:Sample_counter=rhizpot3--2:Type_counter=capture--2:capture_class_counter=c__Gammaproteobacteria--2:capture_domain_counter=d__Bacteria--2:capture_family_counter=f__Burkholderiaceae--1||f__Ectothiorhodospiraceae--1:capture_genus_counter=g__Rubrivivax--1||g__Thiorhodospira--1:capture_order_counter=o__Burkholderiales--1||o__Ectothiorhodospirales--1:capture_phylum_counter=p__Proteobacteria--2:capture_species_counter=s__Rubrivivax rivuli--1||s__Thiorhodospira sibirica--1:gtdb_class_counter=:gtdb_domain_counter=:gtdb_family_counter=:gtdb_genus_counter=:gtdb_order_counter=:gtdb_phylum_counter=:gtdb_species_counter=:heptad_counter=MCP-24H--2:lbd_counter=:name=N13707:ref_name_counter=])0.938:0.0815373[&&NHX:Sample_counter=rhizpot1--1||rhizpot3--2:Type_counter=capture--3:capture_class_counter=c__Gammaproteobacteria--3:capture_domain_counter=d__Bacteria--3:capture_family_counter=f__Burkholderiaceae--1||f__Ectothiorhodospiraceae--1||f__Pseudomonadaceae--1:capture_genus_counter=g__Pseudomonas_E--1||g__Rubrivivax--1||g__Thiorhodospira--1:capture_order_counter=o__Burkholderiales--1||o__Ectothiorhodospirales--1||o__Pseudomonadales--1:capture_phylum_counter=p__Proteobacteria--3:capture_species_counter=s__Pseudomonas_E caricapapayae--1||s__Rubrivivax rivuli--1||s__Thiorhodospira sibirica--1:gtdb_class_counter=:gtdb_domain_counter=:gtdb_family_counter=:gtdb_genus_counter=:gtdb_order_counter=:gtdb_phylum_counter=:gtdb_species_counter=:heptad_counter=MCP-24H--3:lbd_counter=:name=N13708:ref_name_counter=],(((((04b6283c-54dc-41eb-af76-bc365e7ff15d_2@MCPsignal.146.201:5e-09[&&NHX:Sample=rhizpot3:Type=capture:capture_class=c__Gammaproteobacteria:capture_domain=d__Bacteria:capture_family=f__Burkholderiaceae:capture_genus=g__Undibacterium:capture_order=o__Burkholderiales:capture_phylum=p__Proteobacteria:capture_species=s__Undibacterium pigrum:heptad=MCP-24H],dc65234d-8756-4be6-a7a6-21c1d19182e9_3@MCPsignal.142.197:0.0246035[&&NHX:Sample=rhizpot2:Type=capture:capture_class=c__Gammaproteobacteria:capture_domain=d__Bacteria:capture_family=f__Burkholderiaceae:capture_genus=g__Rubrivivax:capture_order=o__Burkholderiales:capture_phylum=p__Proteobacteria:capture_species=s__Rubrivivax sp001295865:heptad=MCP-24H])0.938:0.0521166[&&NHX:Sample_counter=rhizpot2--1||rhizpot3--1:Type_counter=capture--2:capture_class_counter=c__Gammaproteobacteria--2:capture_domain_counter=d__Bacteria--2:capture_family_counter=f__Burkholderiaceae--2:capture_genus_counter=g__Rubrivivax--1||g__Undibacterium--1:capture_order_counter=o__Burkholderiales--2:capture_phylum_counter=p__Proteobacteria--2:capture_species_counter=s__Rubrivivax sp001295865--1||s__Undibacterium pigrum--1:gtdb_class_counter=:gtdb_domain_counter=:gtdb_family_counter=:gtdb_genus_counter=:gtdb_order_counter=:gtdb_phylum_counter=:gtdb_species_counter=:heptad_counter=MCP-24H--2:lbd_counter=:name=N13711:ref_name_counter=],82422335-af5b-4169-a2d0-9d6392d21569_2@MCPsignal.68.155:5e-09[&&NHX:Sample=rhizpot2:Type=capture:capture_class=c__Gammaproteobacteria:capture_domain=d__Bacteria:capture_family=f__Pseudomonadaceae:capture_genus=g__Pseudomonas_E:capture_order=o__Pseudomonadales:capture_phylum=p__Proteobacteria:capture_species=s__Pseudomonas_E fragi_D:heptad=MCP-24H])0:5e-09[&&NHX:Sample_counter=rhizpot2--2||rhizpot3--1:Type_counter=capture--3:capture_class_counter=c__Gammaproteobacteria--3:capture_domain_counter=d__Bacteria--3:capture_family_counter=f__Burkholderiaceae--2||f__Pseudomonadaceae--1:capture_genus_counter=g__Pseudomonas_E--1||g__Rubrivivax--1||g__Undibacterium--1:capture_order_counter=o__Burkholderiales--2||o__Pseudomonadales--1:capture_phylum_counter=p__Proteobacteria--3:capture_species_counter=s__Pseudomonas_E fragi_D--1||s__Rubrivivax sp001295865--1||s__Undibacterium pigrum--1:gtdb_class_counter=:gtdb_domain_counter=:gtdb_family_counter=:gtdb_genus_counter=:gtdb_order_counter=:gtdb_phylum_counter=:gtdb_species_counter=:heptad_counter=MCP-24H--3:lbd_counter=:name=N13713:ref_name_counter=],((012b2b8e-50bc-4d82-bcb2-47acb4037ecb_3@MCPsignal.63.219:0.0302315[&&NHX:Sample=rhizpot1:Type=capture:capture_class=c__Alphaproteobacteria:capture_domain=d__Bacteria:capture_family=f__Devosiaceae:capture_genus=g__Pelagibacterium:capture_order=o__Rhizobiales:capture_phylum=p__Proteobacteria:capture_species=s__Pelagibacterium limicola:heptad=MCP-24H],854fc88c-cdc9-44b3-b839-b23253d7d4de_5@MCPsignal.210.279:6e-09[&&NHX:Sample=rhizpot1:Type=capture:capture_class=c__Coriobacteriia:capture_domain=d__Bacteria:capture_family=f__Eggerthellaceae:capture_genus=g__Gordonibacter:capture_order=o__Coriobacteriales:capture_phylum=p__Actinobacteriota:capture_species=s__Gordonibacter sp003339845:heptad=MCP-24H])0:6e-09[&&NHX:Sample_counter=rhizpot1--2:Type_counter=capture--2:capture_class_counter=c__Alphaproteobacteria--1||c__Coriobacteriia--1:capture_domain_counter=d__Bacteria--2:capture_family_counter=f__Devosiaceae--1||f__Eggerthellaceae--1:capture_genus_counter=g__Gordonibacter--1||g__Pelagibacterium--1:capture_order_counter=o__Coriobacteriales--1||o__Rhizobiales--1:capture_phylum_counter=p__Actinobacteriota--1||p__Proteobacteria--1:capture_species_counter=s__Gordonibacter sp003339845--1||s__Pelagibacterium limicola--1:gtdb_class_counter=:gtdb_domain_counter=:gtdb_family_counter=:gtdb_genus_counter=:gtdb_order_counter=:gtdb_phylum_counter=:gtdb_species_counter=:heptad_counter=MCP-24H--2:lbd_counter=:name=N13716:ref_name_counter=],9575778d-f4e5-4970-9a57-26f28101c9c7_1@MCPsignal.216.306:5e-09[&&NHX:Sample=rhizpot1:Type=capture:capture_class=c__Gammaproteobacteria:capture_domain=d__Bacteria:capture_family=f__Pseudomonadaceae:capture_genus=g__Pseudomonas_E:capture_order=o__Pseudomonadales:capture_phylum=p__Proteobacteria:capture_species=s__Pseudomonas_E fragi_D:heptad=MCP-24H])0:5e-09[&&NHX:Sample_counter=rhizpot1--3:Type_counter=capture--3:capture_class_counter=c__Alphaproteobacteria--1||c__Coriobacteriia--1||c__Gammaproteobacteria--1:capture_domain_counter=d__Bacteria--3:capture_family_counter=f__Devosiaceae--1||f__Eggerthellaceae--1||f__Pseudomonadaceae--1:capture_genus_counter=g__Gordonibacter--1||g__Pelagibacterium--1||g__Pseudomonas_E--1:capture_order_counter=o__Coriobacteriales--1||o__Pseudomonadales--1||o__Rhizobiales--1:capture_phylum_counter=p__Actinobacteriota--1||p__Proteobacteria--2:capture_species_counter=s__Gordonibacter sp003339845--1||s__Pelagibacterium limicola--1||s__Pseudomonas_E fragi_D--1:gtdb_class_counter=:gtdb_domain_counter=:gtdb_family_counter=:gtdb_genus_counter=:gtdb_order_counter=:gtdb_phylum_counter=:gtdb_species_counter=:heptad_counter=MCP-24H--3:lbd_counter=:name=N13718:ref_name_counter=])0.783:0.0257399[&&NHX:Sample_counter=rhizpot1--3||rhizpot2--2||rhizpot3--1:Type_counter=capture--6:capture_class_counter=c__Alphaproteobacteria--1||c__Coriobacteriia--1||c__Gammaproteobacteria--4:capture_domain_counter=d__Bacteria--6:capture_family_counter=f__Burkholderiaceae--2||f__Devosiaceae--1||f__Eggerthellaceae--1||f__Pseudomonadaceae--2:capture_genus_counter=g__Gordonibacter--1||g__Pelagibacterium--1||g__Pseudomonas_E--2||g__Rubrivivax--1||g__Undibacterium--1:capture_order_counter=o__Burkholderiales--2||o__Coriobacteriales--1||o__Pseudomonadales--2||o__Rhizobiales--1:capture_phylum_counter=p__Actinobacteriota--1||p__Proteobacteria--5:capture_species_counter=s__Gordonibacter sp003339845--1||s__Pelagibacterium limicola--1||s__Pseudomonas_E fragi_D--2||s__Rubrivivax sp001295865--1||s__Undibacterium pigrum--1:gtdb_class_counter=:gtdb_domain_counter=:gtdb_family_counter=:gtdb_genus_counter=:gtdb_order_counter=:gtdb_phylum_counter=:gtdb_species_counter=:heptad_counter=MCP-24H--6:lbd_counter=:name=N13719:ref_name_counter=],(15a2127c-5eda-4609-8eb7-b5ef8d4f4b44_5@MCPsignal.209.342:0.0443148[&&NHX:Sample=rhizpot1:Type=capture:besthit=75.2:bitscore=153.0:capture_class=c__Gammaproteobacteria:capture_domain=d__Bacteria:capture_family=f__Pseudomonadaceae:capture_genus=g__Pseudomonas_E:capture_order=o__Pseudomonadales:capture_phylum=p__Proteobacteria:capture_species=s__Pseudomonas_E caricapapayae:evalue=3.27e-48:gapopen=1.0:heptad=MCP-24H:length=133.0:mismatch=32.0:qcovhsp=99.2:qend=133.0:qstart=2.0:ref_name=RS_GCF_001693385.1_protein.faa_NZ_CP016428.1_824@PF00015_full_PFAM.411.557:scovhsp=91.1:send=133.0:sstart=1.0],1a58b408-7c9c-48be-b72f-95686a0f91d5_2@MCPsignal.261.349:0.00210268[&&NHX:Sample=rhizpot1:Type=capture:capture_class=c__Alphaproteobacteria:capture_domain=d__Bacteria:capture_family=f__Xanthobacteraceae:capture_genus=g__Bradyrhizobium:capture_order=o__Rhizobiales:capture_phylum=p__Proteobacteria:capture_species=s__Bradyrhizobium icense:heptad=MCP-24H])0.863:0.104771[&&NHX:Sample_counter=rhizpot1--2:Type_counter=capture--2:besthit_avg=75.2:besthit_max=75.2:besthit_min=75.2:besthit_std=0:besthit_sum=75.2:bitscore_avg=153.0:bitscore_max=153.0:bitscore_min=153.0:bitscore_std=0:bitscore_sum=153.0:capture_class_counter=c__Alphaproteobacteria--1||c__Gammaproteobacteria--1:capture_domain_counter=d__Bacteria--2:capture_family_counter=f__Pseudomonadaceae--1||f__Xanthobacteraceae--1:capture_genus_counter=g__Bradyrhizobium--1||g__Pseudomonas_E--1:capture_order_counter=o__Pseudomonadales--1||o__Rhizobiales--1:capture_phylum_counter=p__Proteobacteria--2:capture_species_counter=s__Bradyrhizobium icense--1||s__Pseudomonas_E caricapapayae--1:evalue_avg=3.27e-48:evalue_max=3.27e-48:evalue_min=3.27e-48:evalue_std=0:evalue_sum=3.27e-48:gapopen_avg=1.0:gapopen_max=1.0:gapopen_min=1.0:gapopen_std=0:gapopen_sum=1.0:gtdb_class_counter=:gtdb_domain_counter=:gtdb_family_counter=:gtdb_genus_counter=:gtdb_order_counter=:gtdb_phylum_counter=:gtdb_species_counter=:heptad_counter=MCP-24H--2:lbd_counter=:length_avg=133.0:length_max=133.0:length_min=133.0:length_std=0:length_sum=133.0:mismatch_avg=32.0:mismatch_max=32.0:mismatch_min=32.0:mismatch_std=0:mismatch_sum=32.0:name=N13722:qcovhsp_avg=99.2:qcovhsp_max=99.2:qcovhsp_min=99.2:qcovhsp_std=0:qcovhsp_sum=99.2:qend_avg=133.0:qend_max=133.0:qend_min=133.0:qend_std=0:qend_sum=133.0:qstart_avg=2.0:qstart_max=2.0:qstart_min=2.0:qstart_std=0:qstart_sum=2.0:ref_name_counter=RS_GCF_001693385.1_protein.faa_NZ_CP016428.1_824@PF00015_full_PFAM.411.557--1:scovhsp_avg=91.1:scovhsp_max=91.1:scovhsp_min=91.1:scovhsp_std=0:scovhsp_sum=91.1:send_avg=133.0:send_max=133.0:send_min=133.0:send_std=0:send_sum=133.0:sstart_avg=1.0:sstart_max=1.0:sstart_min=1.0:sstart_std=0:sstart_sum=1.0])0.971:0.0612579[&&NHX:Sample_counter=rhizpot1--5||rhizpot2--2||rhizpot3--1:Type_counter=capture--8:besthit_avg=75.2:besthit_max=75.2:besthit_min=75.2:besthit_std=0:besthit_sum=75.2:bitscore_avg=153.0:bitscore_max=153.0:bitscore_min=153.0:bitscore_std=0:bitscore_sum=153.0:capture_class_counter=c__Alphaproteobacteria--2||c__Coriobacteriia--1||c__Gammaproteobacteria--5:capture_domain_counter=d__Bacteria--8:capture_family_counter=f__Burkholderiaceae--2||f__Devosiaceae--1||f__Eggerthellaceae--1||f__Pseudomonadaceae--3||f__Xanthobacteraceae--1:capture_genus_counter=g__Bradyrhizobium--1||g__Gordonibacter--1||g__Pelagibacterium--1||g__Pseudomonas_E--3||g__Rubrivivax--1||g__Undibacterium--1:capture_order_counter=o__Burkholderiales--2||o__Coriobacteriales--1||o__Pseudomonadales--3||o__Rhizobiales--2:capture_phylum_counter=p__Actinobacteriota--1||p__Proteobacteria--7:capture_species_counter=s__Bradyrhizobium icense--1||s__Gordonibacter sp003339845--1||s__Pelagibacterium limicola--1||s__Pseudomonas_E caricapapayae--1||s__Pseudomonas_E fragi_D--2||s__Rubrivivax sp001295865--1||s__Undibacterium pigrum--1:evalue_avg=3.27e-48:evalue_max=3.27e-48:evalue_min=3.27e-48:evalue_std=0:evalue_sum=3.27e-48:gapopen_avg=1.0:gapopen_max=1.0:gapopen_min=1.0:gapopen_std=0:gapopen_sum=1.0:gtdb_class_counter=:gtdb_domain_counter=:gtdb_family_counter=:gtdb_genus_counter=:gtdb_order_counter=:gtdb_phylum_counter=:gtdb_species_counter=:heptad_counter=MCP-24H--8:lbd_counter=:length_avg=133.0:length_max=133.0:length_min=133.0:length_std=0:length_sum=133.0:mismatch_avg=32.0:mismatch_max=32.0:mismatch_min=32.0:mismatch_std=0:mismatch_sum=32.0:name=N13723:qcovhsp_avg=99.2:qcovhsp_max=99.2:qcovhsp_min=99.2:qcovhsp_std=0:qcovhsp_sum=99.2:qend_avg=133.0:qend_max=133.0:qend_min=133.0:qend_std=0:qend_sum=133.0:qstart_avg=2.0:qstart_max=2.0:qstart_min=2.0:qstart_std=0:qstart_sum=2.0:ref_name_counter=RS_GCF_001693385.1_protein.faa_NZ_CP016428.1_824@PF00015_full_PFAM.411.557--1:scovhsp_avg=91.1:scovhsp_max=91.1:scovhsp_min=91.1:scovhsp_std=0:scovhsp_sum=91.1:send_avg=133.0:send_max=133.0:send_min=133.0:send_std=0:send_sum=133.0:sstart_avg=1.0:sstart_max=1.0:sstart_min=1.0:sstart_std=0:sstart_sum=1.0],((d17f0e11-7313-43d8-9ab2-73859f7507aa_2@MCPsignal.782.822:0.037166[&&NHX:Sample=rhizpot3:Type=capture:capture_class=c__Gammaproteobacteria:capture_domain=d__Bacteria:capture_family=f__Burkholderiaceae:capture_genus=g__Bordetella:capture_order=o__Burkholderiales:capture_phylum=p__Proteobacteria:capture_species=s__Bordetella hinzii:heptad=MCP-24H],1a7c13c5-beaf-4831-89de-19dad75aec28_4@MCPsignal.18.70:0.324796[&&NHX:Sample=rhiztom1:Type=capture:capture_class=c__Alphaproteobacteria:capture_domain=d__Bacteria:capture_family=f__Rhodobacteraceae:capture_genus=g__Rhodobacter_F:capture_order=o__Rhodobacterales:capture_phylum=p__Proteobacteria:capture_species=s__Rhodobacter_F sphaeroides_A:heptad=MCP-24H])0.783:0.0967211[&&NHX:Sample_counter=rhizpot3--1||rhiztom1--1:Type_counter=capture--2:capture_class_counter=c__Alphaproteobacteria--1||c__Gammaproteobacteria--1:capture_domain_counter=d__Bacteria--2:capture_family_counter=f__Burkholderiaceae--1||f__Rhodobacteraceae--1:capture_genus_counter=g__Bordetella--1||g__Rhodobacter_F--1:capture_order_counter=o__Burkholderiales--1||o__Rhodobacterales--1:capture_phylum_counter=p__Proteobacteria--2:capture_species_counter=s__Bordetella hinzii--1||s__Rhodobacter_F sphaeroides_A--1:gtdb_class_counter=:gtdb_domain_counter=:gtdb_family_counter=:gtdb_genus_counter=:gtdb_order_counter=:gtdb_phylum_counter=:gtdb_species_counter=:heptad_counter=MCP-24H--2:lbd_counter=:name=N13726:ref_name_counter=],(((7d4f4c14-62d9-5e8e-8343-959b560a3a48_4@MCPsignal.282.372:0.0105352[&&NHX:Sample=rhizpot3:Type=capture:capture_class=c__Gammaproteobacteria:capture_domain=d__Bacteria:capture_family=f__Ectothiorhodospiraceae:capture_genus=g__Thiorhodospira:capture_order=o__Ectothiorhodospirales:capture_phylum=p__Proteobacteria:capture_species=s__Thiorhodospira sibirica:heptad=MCP-24H],d3f18544-962e-473d-8976-d42fa78b53a9_2@MCPsignal.99.252:0.0125572[&&NHX:Sample=rhizpot3:Type=capture:capture_class=c__Alphaproteobacteria:capture_domain=d__Bacteria:capture_family=f__Azospirillaceae:capture_genus=g__BOG-933:capture_order=o__Azospirillales:capture_phylum=p__Proteobacteria:capture_species=s__BOG-933 sp003165295:heptad=MCP-24H])0:1.8e-08[&&NHX:Sample_counter=rhizpot3--2:Type_counter=capture--2:capture_class_counter=c__Alphaproteobacteria--1||c__Gammaproteobacteria--1:capture_domain_counter=d__Bacteria--2:capture_family_counter=f__Azospirillaceae--1||f__Ectothiorhodospiraceae--1:capture_genus_counter=g__BOG-933--1||g__Thiorhodospira--1:capture_order_counter=o__Azospirillales--1||o__Ectothiorhodospirales--1:capture_phylum_counter=p__Proteobacteria--2:capture_species_counter=s__BOG-933 sp003165295--1||s__Thiorhodospira sibirica--1:gtdb_class_counter=:gtdb_domain_counter=:gtdb_family_counter=:gtdb_genus_counter=:gtdb_order_counter=:gtdb_phylum_counter=:gtdb_species_counter=:heptad_counter=MCP-24H--2:lbd_counter=:name=N13729:ref_name_counter=],(da1ca39a-2ad9-41cd-a921-0da5c74da574_3@MCPsignal.23.102:5e-09[&&NHX:Sample=rhizpot3:Type=capture:besthit=98.7:bitscore=135.0:capture_class=c__Bacilli:capture_domain=d__Bacteria:capture_family=f__Paenibacillaceae:capture_genus=g__Paenibacillus:capture_order=o__Paenibacillales:capture_phylum=p__Firmicutes:capture_species=s__Paenibacillus sp900101225:evalue=2.63e-42:gapopen=0.0:heptad=MCP-24H:length=78.0:mismatch=1.0:qcovhsp=98.7:qend=79.0:qstart=2.0:ref_name=RS_GCF_001693385.1_protein.faa_NZ_CP016428.1_824@PF00015_full_PFAM.411.557:scovhsp=53.4:send=78.0:sstart=1.0],(d2467949-211a-4236-bbc7-3bbf5984c95a_2@MCPsignal.412.495:0.0346588[&&NHX:Sample=rhizpot3:Type=capture:capture_class=c__Gammaproteobacteria:capture_domain=d__Bacteria:capture_family=f__Burkholderiaceae:capture_genus=g__Sphaerotilus:capture_order=o__Burkholderiales:capture_phylum=p__Proteobacteria:capture_species=s__Sphaerotilus natans:heptad=MCP-24H],fc7f98e9-17dd-4fd8-8256-d0757bdab6fb_4@MCPsignal.110.174:5e-09[&&NHX:Sample=rhizpot1:Type=capture:capture_class=c__Gammaproteobacteria:capture_domain=d__Bacteria:capture_family=f__Enterobacteriaceae:capture_genus=g__Mixta:capture_order=o__Enterobacterales:capture_phylum=p__Proteobacteria:capture_species=s__Mixta gaviniae:heptad=MCP-24H])0:5e-09[&&NHX:Sample_counter=rhizpot1--1||rhizpot3--1:Type_counter=capture--2:capture_class_counter=c__Gammaproteobacteria--2:capture_domain_counter=d__Bacteria--2:capture_family_counter=f__Burkholderiaceae--1||f__Enterobacteriaceae--1:capture_genus_counter=g__Mixta--1||g__Sphaerotilus--1:capture_order_counter=o__Burkholderiales--1||o__Enterobacterales--1:capture_phylum_counter=p__Proteobacteria--2:capture_species_counter=s__Mixta gaviniae--1||s__Sphaerotilus natans--1:gtdb_class_counter=:gtdb_domain_counter=:gtdb_family_counter=:gtdb_genus_counter=:gtdb_order_counter=:gtdb_phylum_counter=:gtdb_species_counter=:heptad_counter=MCP-24H--2:lbd_counter=:name=N13733:ref_name_counter=])0:5e-09[&&NHX:Sample_counter=rhizpot1--1||rhizpot3--2:Type_counter=capture--3:besthit_avg=98.7:besthit_max=98.7:besthit_min=98.7:besthit_std=0:besthit_sum=98.7:bitscore_avg=135.0:bitscore_max=135.0:bitscore_min=135.0:bitscore_std=0:bitscore_sum=135.0:capture_class_counter=c__Bacilli--1||c__Gammaproteobacteria--2:capture_domain_counter=d__Bacteria--3:capture_family_counter=f__Burkholderiaceae--1||f__Enterobacteriaceae--1||f__Paenibacillaceae--1:capture_genus_counter=g__Mixta--1||g__Paenibacillus--1||g__Sphaerotilus--1:capture_order_counter=o__Burkholderiales--1||o__Enterobacterales--1||o__Paenibacillales--1:capture_phylum_counter=p__Firmicutes--1||p__Proteobacteria--2:capture_species_counter=s__Mixta gaviniae--1||s__Paenibacillus sp900101225--1||s__Sphaerotilus natans--1:evalue_avg=2.63e-42:evalue_max=2.63e-42:evalue_min=2.63e-42:evalue_std=0:evalue_sum=2.63e-42:gapopen_avg=0.0:gapopen_max=0.0:gapopen_min=0.0:gapopen_std=0:gapopen_sum=0.0:gtdb_class_counter=:gtdb_domain_counter=:gtdb_family_counter=:gtdb_genus_counter=:gtdb_order_counter=:gtdb_phylum_counter=:gtdb_species_counter=:heptad_counter=MCP-24H--3:lbd_counter=:length_avg=78.0:length_max=78.0:length_min=78.0:length_std=0:length_sum=78.0:mismatch_avg=1.0:mismatch_max=1.0:mismatch_min=1.0:mismatch_std=0:mismatch_sum=1.0:name=N13734:qcovhsp_avg=98.7:qcovhsp_max=98.7:qcovhsp_min=98.7:qcovhsp_std=0:qcovhsp_sum=98.7:qend_avg=79.0:qend_max=79.0:qend_min=79.0:qend_std=0:qend_sum=79.0:qstart_avg=2.0:qstart_max=2.0:qstart_min=2.0:qstart_std=0:qstart_sum=2.0:ref_name_counter=RS_GCF_001693385.1_protein.faa_NZ_CP016428.1_824@PF00015_full_PFAM.411.557--1:scovhsp_avg=53.4:scovhsp_max=53.4:scovhsp_min=53.4:scovhsp_std=0:scovhsp_sum=53.4:send_avg=78.0:send_max=78.0:send_min=78.0:send_std=0:send_sum=78.0:sstart_avg=1.0:sstart_max=1.0:sstart_min=1.0:sstart_std=0:sstart_sum=1.0])0.331:0.000171547[&&NHX:Sample_counter=rhizpot1--1||rhizpot3--4:Type_counter=capture--5:besthit_avg=98.7:besthit_max=98.7:besthit_min=98.7:besthit_std=0:besthit_sum=98.7:bitscore_avg=135.0:bitscore_max=135.0:bitscore_min=135.0:bitscore_std=0:bitscore_sum=135.0:capture_class_counter=c__Alphaproteobacteria--1||c__Bacilli--1||c__Gammaproteobacteria--3:capture_domain_counter=d__Bacteria--5:capture_family_counter=f__Azospirillaceae--1||f__Burkholderiaceae--1||f__Ectothiorhodospiraceae--1||f__Enterobacteriaceae--1||f__Paenibacillaceae--1:capture_genus_counter=g__BOG-933--1||g__Mixta--1||g__Paenibacillus--1||g__Sphaerotilus--1||g__Thiorhodospira--1:capture_order_counter=o__Azospirillales--1||o__Burkholderiales--1||o__Ectothiorhodospirales--1||o__Enterobacterales--1||o__Paenibacillales--1:capture_phylum_counter=p__Firmicutes--1||p__Proteobacteria--4:capture_species_counter=s__BOG-933 sp003165295--1||s__Mixta gaviniae--1||s__Paenibacillus sp900101225--1||s__Sphaerotilus natans--1||s__Thiorhodospira sibirica--1:evalue_avg=2.63e-42:evalue_max=2.63e-42:evalue_min=2.63e-42:evalue_std=0:evalue_sum=2.63e-42:gapopen_avg=0.0:gapopen_max=0.0:gapopen_min=0.0:gapopen_std=0:gapopen_sum=0.0:gtdb_class_counter=:gtdb_domain_counter=:gtdb_family_counter=:gtdb_genus_counter=:gtdb_order_counter=:gtdb_phylum_counter=:gtdb_species_counter=:heptad_counter=MCP-24H--5:lbd_counter=:length_avg=78.0:length_max=78.0:length_min=78.0:length_std=0:length_sum=78.0:mismatch_avg=1.0:mismatch_max=1.0:mismatch_min=1.0:mismatch_std=0:mismatch_sum=1.0:name=N13735:qcovhsp_avg=98.7:qcovhsp_max=98.7:qcovhsp_min=98.7:qcovhsp_std=0:qcovhsp_sum=98.7:qend_avg=79.0:qend_max=79.0:qend_min=79.0:qend_std=0:qend_sum=79.0:qstart_avg=2.0:qstart_max=2.0:qstart_min=2.0:qstart_std=0:qstart_sum=2.0:ref_name_counter=RS_GCF_001693385.1_protein.faa_NZ_CP016428.1_824@PF00015_full_PFAM.411.557--1:scovhsp_avg=53.4:scovhsp_max=53.4:scovhsp_min=53.4:scovhsp_std=0:scovhsp_sum=53.4:send_avg=78.0:send_max=78.0:send_min=78.0:send_std=0:send_sum=78.0:sstart_avg=1.0:sstart_max=1.0:sstart_min=1.0:sstart_std=0:sstart_sum=1.0],(8172d456-eb7c-4fff-b3c2-e9d93584f7ac_6@MCPsignal.22.116:5e-09[&&NHX:Sample=rhizpot3:Type=capture:besthit=97.8:bitscore=157.0:capture_class=c__Alphaproteobacteria:capture_domain=d__Bacteria:capture_family=f__Xanthobacteraceae:capture_genus=g__Bradyrhizobium:capture_order=o__Rhizobiales:capture_phylum=p__Proteobacteria:capture_species=s__Bradyrhizobium icense:evalue=1.47e-50:gapopen=0.0:heptad=MCP-24H:length=90.0:mismatch=2.0:qcovhsp=95.7:qend=91.0:qstart=2.0:ref_name=RS_GCF_001693385.1_protein.faa_NZ_CP016428.1_824@PF00015_full_PFAM.411.557:scovhsp=61.6:send=90.0:sstart=1.0],((582806be-a948-55ee-9f50-2e5e7208eca9_2@MCPsignal.24.128:0.145906[&&NHX:Sample=rhiztom1:Type=capture:besthit=74.0:bitscore=118.0:capture_class=c__Clostridia:capture_domain=d__Bacteria:capture_family=f__Lachnospiraceae:capture_genus=g__14-2:capture_order=o__Lachnospirales:capture_phylum=p__Firmicutes_A:capture_species=s__14-2 sp910587895:evalue=7.03e-35:gapopen=0.0:heptad=MCP-24H:length=104.0:mismatch=27.0:qcovhsp=100.0:qend=104.0:qstart=1.0:ref_name=RS_GCF_001693385.1_protein.faa_NZ_CP016428.1_824@PF00015_full_PFAM.411.557:scovhsp=71.2:send=145.0:sstart=42.0],f7726fc7-6dc0-44c1-be59-aff9c1638c9f_5@MCPsignal.203.305:0.00871775[&&NHX:Sample=rhizpot1:Type=capture:capture_class=c__Alphaproteobacteria:capture_domain=d__Bacteria:capture_family=f__Xanthobacteraceae:capture_genus=g__Ancylobacter:capture_order=o__Rhizobiales:capture_phylum=p__Proteobacteria:capture_species=s__Ancylobacter sp000378025:heptad=MCP-24H])0.081:0.00775244[&&NHX:Sample_counter=rhizpot1--1||rhiztom1--1:Type_counter=capture--2:besthit_avg=74.0:besthit_max=74.0:besthit_min=74.0:besthit_std=0:besthit_sum=74.0:bitscore_avg=118.0:bitscore_max=118.0:bitscore_min=118.0:bitscore_std=0:bitscore_sum=118.0:capture_class_counter=c__Alphaproteobacteria--1||c__Clostridia--1:capture_domain_counter=d__Bacteria--2:capture_family_counter=f__Lachnospiraceae--1||f__Xanthobacteraceae--1:capture_genus_counter=g__14-2--1||g__Ancylobacter--1:capture_order_counter=o__Lachnospirales--1||o__Rhizobiales--1:capture_phylum_counter=p__Firmicutes_A--1||p__Proteobacteria--1:capture_species_counter=s__14-2 sp910587895--1||s__Ancylobacter sp000378025--1:evalue_avg=7.03e-35:evalue_max=7.03e-35:evalue_min=7.03e-35:evalue_std=0:evalue_sum=7.03e-35:gapopen_avg=0.0:gapopen_max=0.0:gapopen_min=0.0:gapopen_std=0:gapopen_sum=0.0:gtdb_class_counter=:gtdb_domain_counter=:gtdb_family_counter=:gtdb_genus_counter=:gtdb_order_counter=:gtdb_phylum_counter=:gtdb_species_counter=:heptad_counter=MCP-24H--2:lbd_counter=:length_avg=104.0:length_max=104.0:length_min=104.0:length_std=0:length_sum=104.0:mismatch_avg=27.0:mismatch_max=27.0:mismatch_min=27.0:mismatch_std=0:mismatch_sum=27.0:name=N13739:qcovhsp_avg=100.0:qcovhsp_max=100.0:qcovhsp_min=100.0:qcovhsp_std=0:qcovhsp_sum=100.0:qend_avg=104.0:qend_max=104.0:qend_min=104.0:qend_std=0:qend_sum=104.0:qstart_avg=1.0:qstart_max=1.0:qstart_min=1.0:qstart_std=0:qstart_sum=1.0:ref_name_counter=RS_GCF_001693385.1_protein.faa_NZ_CP016428.1_824@PF00015_full_PFAM.411.557--1:scovhsp_avg=71.2:scovhsp_max=71.2:scovhsp_min=71.2:scovhsp_std=0:scovhsp_sum=71.2:send_avg=145.0:send_max=145.0:send_min=145.0:send_std=0:send_sum=145.0:sstart_avg=42.0:sstart_max=42.0:sstart_min=42.0:sstart_std=0:sstart_sum=42.0],15fbf868-8a86-4129-8dd3-0de1373f8b35_1@MCPsignal.76.145:0.149049[&&NHX:Sample=rhizpot1:Type=capture:capture_class=c__Gammaproteobacteria:capture_domain=d__Bacteria:capture_family=f__Burkholderiaceae:capture_genus=g__Thiomonas:capture_order=o__Burkholderiales:capture_phylum=p__Proteobacteria:capture_species=s__Thiomonas bhubaneswarensis:heptad=MCP-24H])0:2.5e-08[&&NHX:Sample_counter=rhizpot1--2||rhiztom1--1:Type_counter=capture--3:besthit_avg=74.0:besthit_max=74.0:besthit_min=74.0:besthit_std=0:besthit_sum=74.0:bitscore_avg=118.0:bitscore_max=118.0:bitscore_min=118.0:bitscore_std=0:bitscore_sum=118.0:capture_class_counter=c__Alphaproteobacteria--1||c__Clostridia--1||c__Gammaproteobacteria--1:capture_domain_counter=d__Bacteria--3:capture_family_counter=f__Burkholderiaceae--1||f__Lachnospiraceae--1||f__Xanthobacteraceae--1:capture_genus_counter=g__14-2--1||g__Ancylobacter--1||g__Thiomonas--1:capture_order_counter=o__Burkholderiales--1||o__Lachnospirales--1||o__Rhizobiales--1:capture_phylum_counter=p__Firmicutes_A--1||p__Proteobacteria--2:capture_species_counter=s__14-2 sp910587895--1||s__Ancylobacter sp000378025--1||s__Thiomonas bhubaneswarensis--1:evalue_avg=7.03e-35:evalue_max=7.03e-35:evalue_min=7.03e-35:evalue_std=0:evalue_sum=7.03e-35:gapopen_avg=0.0:gapopen_max=0.0:gapopen_min=0.0:gapopen_std=0:gapopen_sum=0.0:gtdb_class_counter=:gtdb_domain_counter=:gtdb_family_counter=:gtdb_genus_counter=:gtdb_order_counter=:gtdb_phylum_counter=:gtdb_species_counter=:heptad_counter=MCP-24H--3:lbd_counter=:length_avg=104.0:length_max=104.0:length_min=104.0:length_std=0:length_sum=104.0:mismatch_avg=27.0:mismatch_max=27.0:mismatch_min=27.0:mismatch_std=0:mismatch_sum=27.0:name=N13741:qcovhsp_avg=100.0:qcovhsp_max=100.0:qcovhsp_min=100.0:qcovhsp_std=0:qcovhsp_sum=100.0:qend_avg=104.0:qend_max=104.0:qend_min=104.0:qend_std=0:qend_sum=104.0:qstart_avg=1.0:qstart_max=1.0:qstart_min=1.0:qstart_std=0:qstart_sum=1.0:ref_name_counter=RS_GCF_001693385.1_protein.faa_NZ_CP016428.1_824@PF00015_full_PFAM.411.557--1:scovhsp_avg=71.2:scovhsp_max=71.2:scovhsp_min=71.2:scovhsp_std=0:scovhsp_sum=71.2:send_avg=145.0:send_max=145.0:send_min=145.0:send_std=0:send_sum=145.0:sstart_avg=42.0:sstart_max=42.0:sstart_min=42.0:sstart_std=0:sstart_sum=42.0])0.882:0.0189269[&&NHX:Sample_counter=rhizpot1--2||rhizpot3--1||rhiztom1--1:Type_counter=capture--4:besthit_avg=85.9:besthit_max=97.8:besthit_min=74.0:besthit_std=16.82914139223983:besthit_sum=171.8:bitscore_avg=137.5:bitscore_max=157.0:bitscore_min=118.0:bitscore_std=27.577164466275352:bitscore_sum=275.0:capture_class_counter=c__Alphaproteobacteria--2||c__Clostridia--1||c__Gammaproteobacteria--1:capture_domain_counter=d__Bacteria--4:capture_family_counter=f__Burkholderiaceae--1||f__Lachnospiraceae--1||f__Xanthobacteraceae--2:capture_genus_counter=g__14-2--1||g__Ancylobacter--1||g__Bradyrhizobium--1||g__Thiomonas--1:capture_order_counter=o__Burkholderiales--1||o__Lachnospirales--1||o__Rhizobiales--2:capture_phylum_counter=p__Firmicutes_A--1||p__Proteobacteria--3:capture_species_counter=s__14-2 sp910587895--1||s__Ancylobacter sp000378025--1||s__Bradyrhizobium icense--1||s__Thiomonas bhubaneswarensis--1:evalue_avg=3.5150000000000003e-35:evalue_max=7.03e-35:evalue_min=1.47e-50:evalue_std=4.970960671741428e-35:evalue_sum=7.030000000000001e-35:gapopen_avg=0.0:gapopen_max=0.0:gapopen_min=0.0:gapopen_std=0.0:gapopen_sum=0.0:gtdb_class_counter=:gtdb_domain_counter=:gtdb_family_counter=:gtdb_genus_counter=:gtdb_order_counter=:gtdb_phylum_counter=:gtdb_species_counter=:heptad_counter=MCP-24H--4:lbd_counter=:length_avg=97.0:length_max=104.0:length_min=90.0:length_std=9.899494936611665:length_sum=194.0:mismatch_avg=14.5:mismatch_max=27.0:mismatch_min=2.0:mismatch_std=17.67766952966369:mismatch_sum=29.0:name=N13742:qcovhsp_avg=97.85:qcovhsp_max=100.0:qcovhsp_min=95.7:qcovhsp_std=3.0405591591021524:qcovhsp_sum=195.7:qend_avg=97.5:qend_max=104.0:qend_min=91.0:qend_std=9.192388155425117:qend_sum=195.0:qstart_avg=1.5:qstart_max=2.0:qstart_min=1.0:qstart_std=0.7071067811865476:qstart_sum=3.0:ref_name_counter=RS_GCF_001693385.1_protein.faa_NZ_CP016428.1_824@PF00015_full_PFAM.411.557--2:scovhsp_avg=66.4:scovhsp_max=71.2:scovhsp_min=61.6:scovhsp_std=6.788225099390857:scovhsp_sum=132.8:send_avg=117.5:send_max=145.0:send_min=90.0:send_std=38.890872965260115:send_sum=235.0:sstart_avg=21.5:sstart_max=42.0:sstart_min=1.0:sstart_std=28.991378028648448:sstart_sum=43.0])0.694:0.0147766[&&NHX:Sample_counter=rhizpot1--3||rhizpot3--5||rhiztom1--1:Type_counter=capture--9:besthit_avg=90.16666666666667:besthit_max=98.7:besthit_min=74.0:besthit_std=14.007973919640675:besthit_sum=270.5:bitscore_avg=136.66666666666666:bitscore_max=157.0:bitscore_min=118.0:bitscore_std=19.553345834749955:bitscore_sum=410.0:capture_class_counter=c__Alphaproteobacteria--3||c__Bacilli--1||c__Clostridia--1||c__Gammaproteobacteria--4:capture_domain_counter=d__Bacteria--9:capture_family_counter=f__Azospirillaceae--1||f__Burkholderiaceae--2||f__Ectothiorhodospiraceae--1||f__Enterobacteriaceae--1||f__Lachnospiraceae--1||f__Paenibacillaceae--1||f__Xanthobacteraceae--2:capture_genus_counter=g__14-2--1||g__Ancylobacter--1||g__BOG-933--1||g__Bradyrhizobium--1||g__Mixta--1||g__Paenibacillus--1||g__Sphaerotilus--1||g__Thiomonas--1||g__Thiorhodospira--1:capture_order_counter=o__Azospirillales--1||o__Burkholderiales--2||o__Ectothiorhodospirales--1||o__Enterobacterales--1||o__Lachnospirales--1||o__Paenibacillales--1||o__Rhizobiales--2:capture_phylum_counter=p__Firmicutes--1||p__Firmicutes_A--1||p__Proteobacteria--7:capture_species_counter=s__14-2 sp910587895--1||s__Ancylobacter sp000378025--1||s__BOG-933 sp003165295--1||s__Bradyrhizobium icense--1||s__Mixta gaviniae--1||s__Paenibacillus sp900101225--1||s__Sphaerotilus natans--1||s__Thiomonas bhubaneswarensis--1||s__Thiorhodospira sibirica--1:evalue_avg=2.3433334210000004e-35:evalue_max=7.03e-35:evalue_min=1.47e-50:evalue_std=4.05877231648151e-35:evalue_sum=7.030000263000001e-35:gapopen_avg=0.0:gapopen_max=0.0:gapopen_min=0.0:gapopen_std=0.0:gapopen_sum=0.0:gtdb_class_counter=:gtdb_domain_counter=:gtdb_family_counter=:gtdb_genus_counter=:gtdb_order_counter=:gtdb_phylum_counter=:gtdb_species_counter=:heptad_counter=MCP-24H--9:lbd_counter=:length_avg=90.66666666666667:length_max=104.0:length_min=78.0:length_std=13.012814197295423:length_sum=272.0:mismatch_avg=10.0:mismatch_max=27.0:mismatch_min=1.0:mismatch_std=14.730919862656235:mismatch_sum=30.0:name=N13743:qcovhsp_avg=98.13333333333333:qcovhsp_max=100.0:qcovhsp_min=95.7:qcovhsp_std=2.2052966542697443:qcovhsp_sum=294.4:qend_avg=91.33333333333333:qend_max=104.0:qend_min=79.0:qend_std=12.503332889007368:qend_sum=274.0:qstart_avg=1.6666666666666667:qstart_max=2.0:qstart_min=1.0:qstart_std=0.5773502691896257:qstart_sum=5.0:ref_name_counter=RS_GCF_001693385.1_protein.faa_NZ_CP016428.1_824@PF00015_full_PFAM.411.557--3:scovhsp_avg=62.06666666666666:scovhsp_max=71.2:scovhsp_min=53.4:scovhsp_std=8.909171304522848:scovhsp_sum=186.2:send_avg=104.33333333333333:send_max=145.0:send_min=78.0:send_std=35.72580766523457:send_sum=313.0:sstart_avg=14.666666666666666:sstart_max=42.0:sstart_min=1.0:sstart_std=23.671361036774655:sstart_sum=44.0])0.726:0.0141661[&&NHX:Sample_counter=rhizpot1--3||rhizpot3--6||rhiztom1--2:Type_counter=capture--11:besthit_avg=90.16666666666667:besthit_max=98.7:besthit_min=74.0:besthit_std=14.007973919640675:besthit_sum=270.5:bitscore_avg=136.66666666666666:bitscore_max=157.0:bitscore_min=118.0:bitscore_std=19.553345834749955:bitscore_sum=410.0:capture_class_counter=c__Alphaproteobacteria--4||c__Bacilli--1||c__Clostridia--1||c__Gammaproteobacteria--5:capture_domain_counter=d__Bacteria--11:capture_family_counter=f__Azospirillaceae--1||f__Burkholderiaceae--3||f__Ectothiorhodospiraceae--1||f__Enterobacteriaceae--1||f__Lachnospiraceae--1||f__Paenibacillaceae--1||f__Rhodobacteraceae--1||f__Xanthobacteraceae--2:capture_genus_counter=g__14-2--1||g__Ancylobacter--1||g__BOG-933--1||g__Bordetella--1||g__Bradyrhizobium--1||g__Mixta--1||g__Paenibacillus--1||g__Rhodobacter_F--1||g__Sphaerotilus--1||g__Thiomonas--1||g__Thiorhodospira--1:capture_order_counter=o__Azospirillales--1||o__Burkholderiales--3||o__Ectothiorhodospirales--1||o__Enterobacterales--1||o__Lachnospirales--1||o__Paenibacillales--1||o__Rhizobiales--2||o__Rhodobacterales--1:capture_phylum_counter=p__Firmicutes--1||p__Firmicutes_A--1||p__Proteobacteria--9:capture_species_counter=s__14-2 sp910587895--1||s__Ancylobacter sp000378025--1||s__BOG-933 sp003165295--1||s__Bordetella hinzii--1||s__Bradyrhizobium icense--1||s__Mixta gaviniae--1||s__Paenibacillus sp900101225--1||s__Rhodobacter_F sphaeroides_A--1||s__Sphaerotilus natans--1||s__Thiomonas bhubaneswarensis--1||s__Thiorhodospira sibirica--1:evalue_avg=2.3433334210000004e-35:evalue_max=7.03e-35:evalue_min=1.47e-50:evalue_std=4.05877231648151e-35:evalue_sum=7.030000263000001e-35:gapopen_avg=0.0:gapopen_max=0.0:gapopen_min=0.0:gapopen_std=0.0:gapopen_sum=0.0:gtdb_class_counter=:gtdb_domain_counter=:gtdb_family_counter=:gtdb_genus_counter=:gtdb_order_counter=:gtdb_phylum_counter=:gtdb_species_counter=:heptad_counter=MCP-24H--11:lbd_counter=:length_avg=90.66666666666667:length_max=104.0:length_min=78.0:length_std=13.012814197295423:length_sum=272.0:mismatch_avg=10.0:mismatch_max=27.0:mismatch_min=1.0:mismatch_std=14.730919862656235:mismatch_sum=30.0:name=N13744:qcovhsp_avg=98.13333333333333:qcovhsp_max=100.0:qcovhsp_min=95.7:qcovhsp_std=2.2052966542697443:qcovhsp_sum=294.4:qend_avg=91.33333333333333:qend_max=104.0:qend_min=79.0:qend_std=12.503332889007368:qend_sum=274.0:qstart_avg=1.6666666666666667:qstart_max=2.0:qstart_min=1.0:qstart_std=0.5773502691896257:qstart_sum=5.0:ref_name_counter=RS_GCF_001693385.1_protein.faa_NZ_CP016428.1_824@PF00015_full_PFAM.411.557--3:scovhsp_avg=62.06666666666666:scovhsp_max=71.2:scovhsp_min=53.4:scovhsp_std=8.909171304522848:scovhsp_sum=186.2:send_avg=104.33333333333333:send_max=145.0:send_min=78.0:send_std=35.72580766523457:send_sum=313.0:sstart_avg=14.666666666666666:sstart_max=42.0:sstart_min=1.0:sstart_std=23.671361036774655:sstart_sum=44.0])0.859:0.0221339[&&NHX:Sample_counter=rhizpot1--8||rhizpot2--2||rhizpot3--7||rhiztom1--2:Type_counter=capture--19:besthit_avg=86.425:besthit_max=98.7:besthit_min=74.0:besthit_std=13.668058872178351:besthit_sum=345.7:bitscore_avg=140.75:bitscore_max=157.0:bitscore_min=118.0:bitscore_std=17.93274472392147:bitscore_sum=563.0:capture_class_counter=c__Alphaproteobacteria--6||c__Bacilli--1||c__Clostridia--1||c__Coriobacteriia--1||c__Gammaproteobacteria--10:capture_domain_counter=d__Bacteria--19:capture_family_counter=f__Azospirillaceae--1||f__Burkholderiaceae--5||f__Devosiaceae--1||f__Ectothiorhodospiraceae--1||f__Eggerthellaceae--1||f__Enterobacteriaceae--1||f__Lachnospiraceae--1||f__Paenibacillaceae--1||f__Pseudomonadaceae--3||f__Rhodobacteraceae--1||f__Xanthobacteraceae--3:capture_genus_counter=g__14-2--1||g__Ancylobacter--1||g__BOG-933--1||g__Bordetella--1||g__Bradyrhizobium--2||g__Gordonibacter--1||g__Mixta--1||g__Paenibacillus--1||g__Pelagibacterium--1||g__Pseudomonas_E--3||g__Rhodobacter_F--1||g__Rubrivivax--1||g__Sphaerotilus--1||g__Thiomonas--1||g__Thiorhodospira--1||g__Undibacterium--1:capture_order_counter=o__Azospirillales--1||o__Burkholderiales--5||o__Coriobacteriales--1||o__Ectothiorhodospirales--1||o__Enterobacterales--1||o__Lachnospirales--1||o__Paenibacillales--1||o__Pseudomonadales--3||o__Rhizobiales--4||o__Rhodobacterales--1:capture_phylum_counter=p__Actinobacteriota--1||p__Firmicutes--1||p__Firmicutes_A--1||p__Proteobacteria--16:capture_species_counter=s__14-2 sp910587895--1||s__Ancylobacter sp000378025--1||s__BOG-933 sp003165295--1||s__Bordetella hinzii--1||s__Bradyrhizobium icense--2||s__Gordonibacter sp003339845--1||s__Mixta gaviniae--1||s__Paenibacillus sp900101225--1||s__Pelagibacterium limicola--1||s__Pseudomonas_E caricapapayae--1||s__Pseudomonas_E fragi_D--2||s__Rhodobacter_F sphaeroides_A--1||s__Rubrivivax sp001295865--1||s__Sphaerotilus natans--1||s__Thiomonas bhubaneswarensis--1||s__Thiorhodospira sibirica--1||s__Undibacterium pigrum--1:evalue_avg=1.757500065750082e-35:evalue_max=7.03e-35:evalue_min=1.47e-50:evalue_std=3.5149999561666136e-35:evalue_sum=7.030000263000328e-35:gapopen_avg=0.25:gapopen_max=1.0:gapopen_min=0.0:gapopen_std=0.5:gapopen_sum=1.0:gtdb_class_counter=:gtdb_domain_counter=:gtdb_family_counter=:gtdb_genus_counter=:gtdb_order_counter=:gtdb_phylum_counter=:gtdb_species_counter=:heptad_counter=MCP-24H--19:lbd_counter=:length_avg=101.25:length_max=133.0:length_min=78.0:length_std=23.683679331275084:length_sum=405.0:mismatch_avg=15.5:mismatch_max=32.0:mismatch_min=1.0:mismatch_std=16.299284237863535:mismatch_sum=62.0:name=N13745:qcovhsp_avg=98.39999999999999:qcovhsp_max=100.0:qcovhsp_min=95.7:qcovhsp_std=1.8779421361337691:qcovhsp_sum=393.59999999999997:qend_avg=101.75:qend_max=133.0:qend_min=79.0:qend_std=23.200215516240362:qend_sum=407.0:qstart_avg=1.75:qstart_max=2.0:qstart_min=1.0:qstart_std=0.5:qstart_sum=7.0:ref_name_counter=RS_GCF_001693385.1_protein.faa_NZ_CP016428.1_824@PF00015_full_PFAM.411.557--4:scovhsp_avg=69.325:scovhsp_max=91.1:scovhsp_min=53.4:scovhsp_std=16.237277070576415:scovhsp_sum=277.3:send_avg=111.5:send_max=145.0:send_min=78.0:send_std=32.50128202599604:send_sum=446.0:sstart_avg=11.25:sstart_max=42.0:sstart_min=1.0:sstart_std=20.5:sstart_sum=45.0])0:5e-09[&&NHX:Sample_counter=rhizpot1--9||rhizpot2--2||rhizpot3--9||rhiztom1--2:Type_counter=capture--22:besthit_avg=86.425:besthit_max=98.7:besthit_min=74.0:besthit_std=13.668058872178351:besthit_sum=345.7:bitscore_avg=140.75:bitscore_max=157.0:bitscore_min=118.0:bitscore_std=17.93274472392147:bitscore_sum=563.0:capture_class_counter=c__Alphaproteobacteria--6||c__Bacilli--1||c__Clostridia--1||c__Coriobacteriia--1||c__Gammaproteobacteria--13:capture_domain_counter=d__Bacteria--22:capture_family_counter=f__Azospirillaceae--1||f__Burkholderiaceae--6||f__Devosiaceae--1||f__Ectothiorhodospiraceae--2||f__Eggerthellaceae--1||f__Enterobacteriaceae--1||f__Lachnospiraceae--1||f__Paenibacillaceae--1||f__Pseudomonadaceae--4||f__Rhodobacteraceae--1||f__Xanthobacteraceae--3:capture_genus_counter=g__14-2--1||g__Ancylobacter--1||g__BOG-933--1||g__Bordetella--1||g__Bradyrhizobium--2||g__Gordonibacter--1||g__Mixta--1||g__Paenibacillus--1||g__Pelagibacterium--1||g__Pseudomonas_E--4||g__Rhodobacter_F--1||g__Rubrivivax--2||g__Sphaerotilus--1||g__Thiomonas--1||g__Thiorhodospira--2||g__Undibacterium--1:capture_order_counter=o__Azospirillales--1||o__Burkholderiales--6||o__Coriobacteriales--1||o__Ectothiorhodospirales--2||o__Enterobacterales--1||o__Lachnospirales--1||o__Paenibacillales--1||o__Pseudomonadales--4||o__Rhizobiales--4||o__Rhodobacterales--1:capture_phylum_counter=p__Actinobacteriota--1||p__Firmicutes--1||p__Firmicutes_A--1||p__Proteobacteria--19:capture_species_counter=s__14-2 sp910587895--1||s__Ancylobacter sp000378025--1||s__BOG-933 sp003165295--1||s__Bordetella hinzii--1||s__Bradyrhizobium icense--2||s__Gordonibacter sp003339845--1||s__Mixta gaviniae--1||s__Paenibacillus sp900101225--1||s__Pelagibacterium limicola--1||s__Pseudomonas_E caricapapayae--2||s__Pseudomonas_E fragi_D--2||s__Rhodobacter_F sphaeroides_A--1||s__Rubrivivax rivuli--1||s__Rubrivivax sp001295865--1||s__Sphaerotilus natans--1||s__Thiomonas bhubaneswarensis--1||s__Thiorhodospira sibirica--2||s__Undibacterium pigrum--1:evalue_avg=1.757500065750082e-35:evalue_max=7.03e-35:evalue_min=1.47e-50:evalue_std=3.5149999561666136e-35:evalue_sum=7.030000263000328e-35:gapopen_avg=0.25:gapopen_max=1.0:gapopen_min=0.0:gapopen_std=0.5:gapopen_sum=1.0:gtdb_class_counter=:gtdb_domain_counter=:gtdb_family_counter=:gtdb_genus_counter=:gtdb_order_counter=:gtdb_phylum_counter=:gtdb_species_counter=:heptad_counter=MCP-24H--22:lbd_counter=:length_avg=101.25:length_max=133.0:length_min=78.0:length_std=23.683679331275084:length_sum=405.0:mismatch_avg=15.5:mismatch_max=32.0:mismatch_min=1.0:mismatch_std=16.299284237863535:mismatch_sum=62.0:name=N13746:qcovhsp_avg=98.39999999999999:qcovhsp_max=100.0:qcovhsp_min=95.7:qcovhsp_std=1.8779421361337691:qcovhsp_sum=393.59999999999997:qend_avg=101.75:qend_max=133.0:qend_min=79.0:qend_std=23.200215516240362:qend_sum=407.0:qstart_avg=1.75:qstart_max=2.0:qstart_min=1.0:qstart_std=0.5:qstart_sum=7.0:ref_name_counter=RS_GCF_001693385.1_protein.faa_NZ_CP016428.1_824@PF00015_full_PFAM.411.557--4:scovhsp_avg=69.325:scovhsp_max=91.1:scovhsp_min=53.4:scovhsp_std=16.237277070576415:scovhsp_sum=277.3:send_avg=111.5:send_max=145.0:send_min=78.0:send_std=32.50128202599604:send_sum=446.0:sstart_avg=11.25:sstart_max=42.0:sstart_min=1.0:sstart_std=20.5:sstart_sum=45.0],(((4bdc5546-451d-4877-8979-fa9d3a756b13_5@MCPsignal.309.355:0.113414[&&NHX:Sample=rhizpot2:Type=capture:capture_class=c__Alphaproteobacteria:capture_domain=d__Bacteria:capture_family=f__UXAT02:capture_genus=g__SSA4:capture_order=o__Rhodospirillales:capture_phylum=p__Proteobacteria:capture_species=s__SSA4 sp016712375:heptad=MCP-24H],(cd85fb56-c498-4d7e-88bf-b95be025efd9_4@MCPsignal.184.310:0.0579539[&&NHX:Sample=rhizpot3:Type=capture:besthit=89.5:bitscore=185.0:capture_class=c__Gammaproteobacteria:capture_domain=d__Bacteria:capture_family=f__Aeromonadaceae:capture_genus=g__Aeromonas:capture_order=o__Enterobacterales:capture_phylum=p__Proteobacteria:capture_species=s__Aeromonas diversa:evalue=5.85e-61:gapopen=1.0:heptad=MCP-24H:length=124.0:mismatch=12.0:qcovhsp=97.6:qend=124.0:qstart=2.0:ref_name=RS_GCF_001693385.1_protein.faa_NZ_CP016428.1_824@PF00015_full_PFAM.411.557:scovhsp=84.9:send=145.0:sstart=22.0],(f7ab64cf-d6d5-4cfc-aa5c-b5265fc43551_5@MCPsignal.197.269:1.95523[&&NHX:Sample=rhizpot1:Type=capture:capture_class=c__Alphaproteobacteria:capture_domain=d__Bacteria:capture_family=f__Sphingomonadaceae:capture_genus=g__Sphingomonas:capture_order=o__Sphingomonadales:capture_phylum=p__Proteobacteria:capture_species=s__Sphingomonas carotinifaciens:heptad=MCP-40H],a3d59ba0-3317-4798-bb92-844af13ad881_4@MCPsignal.68.163:5e-09[&&NHX:Sample=rhizpot3:Type=capture:capture_class=c__Alphaproteobacteria:capture_domain=d__Bacteria:capture_family=f__Rhodobacteraceae:capture_genus=g__Mangrovicoccus:capture_order=o__Rhodobacterales:capture_phylum=p__Proteobacteria:capture_species=s__Mangrovicoccus sp014903745:heptad=MCP-24H])0.912:0.0502744[&&NHX:Sample_counter=rhizpot1--1||rhizpot3--1:Type_counter=capture--2:capture_class_counter=c__Alphaproteobacteria--2:capture_domain_counter=d__Bacteria--2:capture_family_counter=f__Rhodobacteraceae--1||f__Sphingomonadaceae--1:capture_genus_counter=g__Mangrovicoccus--1||g__Sphingomonas--1:capture_order_counter=o__Rhodobacterales--1||o__Sphingomonadales--1:capture_phylum_counter=p__Proteobacteria--2:capture_species_counter=s__Mangrovicoccus sp014903745--1||s__Sphingomonas carotinifaciens--1:gtdb_class_counter=:gtdb_domain_counter=:gtdb_family_counter=:gtdb_genus_counter=:gtdb_order_counter=:gtdb_phylum_counter=:gtdb_species_counter=:heptad_counter=MCP-24H--1||MCP-40H--1:lbd_counter=:name=N13751:ref_name_counter=])0.618:0.00540381[&&NHX:Sample_counter=rhizpot1--1||rhizpot3--2:Type_counter=capture--3:besthit_avg=89.5:besthit_max=89.5:besthit_min=89.5:besthit_std=0:besthit_sum=89.5:bitscore_avg=185.0:bitscore_max=185.0:bitscore_min=185.0:bitscore_std=0:bitscore_sum=185.0:capture_class_counter=c__Alphaproteobacteria--2||c__Gammaproteobacteria--1:capture_domain_counter=d__Bacteria--3:capture_family_counter=f__Aeromonadaceae--1||f__Rhodobacteraceae--1||f__Sphingomonadaceae--1:capture_genus_counter=g__Aeromonas--1||g__Mangrovicoccus--1||g__Sphingomonas--1:capture_order_counter=o__Enterobacterales--1||o__Rhodobacterales--1||o__Sphingomonadales--1:capture_phylum_counter=p__Proteobacteria--3:capture_species_counter=s__Aeromonas diversa--1||s__Mangrovicoccus sp014903745--1||s__Sphingomonas carotinifaciens--1:evalue_avg=5.85e-61:evalue_max=5.85e-61:evalue_min=5.85e-61:evalue_std=0:evalue_sum=5.85e-61:gapopen_avg=1.0:gapopen_max=1.0:gapopen_min=1.0:gapopen_std=0:gapopen_sum=1.0:gtdb_class_counter=:gtdb_domain_counter=:gtdb_family_counter=:gtdb_genus_counter=:gtdb_order_counter=:gtdb_phylum_counter=:gtdb_species_counter=:heptad_counter=MCP-24H--2||MCP-40H--1:lbd_counter=:length_avg=124.0:length_max=124.0:length_min=124.0:length_std=0:length_sum=124.0:mismatch_avg=12.0:mismatch_max=12.0:mismatch_min=12.0:mismatch_std=0:mismatch_sum=12.0:name=N13752:qcovhsp_avg=97.6:qcovhsp_max=97.6:qcovhsp_min=97.6:qcovhsp_std=0:qcovhsp_sum=97.6:qend_avg=124.0:qend_max=124.0:qend_min=124.0:qend_std=0:qend_sum=124.0:qstart_avg=2.0:qstart_max=2.0:qstart_min=2.0:qstart_std=0:qstart_sum=2.0:ref_name_counter=RS_GCF_001693385.1_protein.faa_NZ_CP016428.1_824@PF00015_full_PFAM.411.557--1:scovhsp_avg=84.9:scovhsp_max=84.9:scovhsp_min=84.9:scovhsp_std=0:scovhsp_sum=84.9:send_avg=145.0:send_max=145.0:send_min=145.0:send_std=0:send_sum=145.0:sstart_avg=22.0:sstart_max=22.0:sstart_min=22.0:sstart_std=0:sstart_sum=22.0])0:5e-09[&&NHX:Sample_counter=rhizpot1--1||rhizpot2--1||rhizpot3--2:Type_counter=capture--4:besthit_avg=89.5:besthit_max=89.5:besthit_min=89.5:besthit_std=0:besthit_sum=89.5:bitscore_avg=185.0:bitscore_max=185.0:bitscore_min=185.0:bitscore_std=0:bitscore_sum=185.0:capture_class_counter=c__Alphaproteobacteria--3||c__Gammaproteobacteria--1:capture_domain_counter=d__Bacteria--4:capture_family_counter=f__Aeromonadaceae--1||f__Rhodobacteraceae--1||f__Sphingomonadaceae--1||f__UXAT02--1:capture_genus_counter=g__Aeromonas--1||g__Mangrovicoccus--1||g__SSA4--1||g__Sphingomonas--1:capture_order_counter=o__Enterobacterales--1||o__Rhodobacterales--1||o__Rhodospirillales--1||o__Sphingomonadales--1:capture_phylum_counter=p__Proteobacteria--4:capture_species_counter=s__Aeromonas diversa--1||s__Mangrovicoccus sp014903745--1||s__SSA4 sp016712375--1||s__Sphingomonas carotinifaciens--1:evalue_avg=5.85e-61:evalue_max=5.85e-61:evalue_min=5.85e-61:evalue_std=0:evalue_sum=5.85e-61:gapopen_avg=1.0:gapopen_max=1.0:gapopen_min=1.0:gapopen_std=0:gapopen_sum=1.0:gtdb_class_counter=:gtdb_domain_counter=:gtdb_family_counter=:gtdb_genus_counter=:gtdb_order_counter=:gtdb_phylum_counter=:gtdb_species_counter=:heptad_counter=MCP-24H--3||MCP-40H--1:lbd_counter=:length_avg=124.0:length_max=124.0:length_min=124.0:length_std=0:length_sum=124.0:mismatch_avg=12.0:mismatch_max=12.0:mismatch_min=12.0:mismatch_std=0:mismatch_sum=12.0:name=N13753:qcovhsp_avg=97.6:qcovhsp_max=97.6:qcovhsp_min=97.6:qcovhsp_std=0:qcovhsp_sum=97.6:qend_avg=124.0:qend_max=124.0:qend_min=124.0:qend_std=0:qend_sum=124.0:qstart_avg=2.0:qstart_max=2.0:qstart_min=2.0:qstart_std=0:qstart_sum=2.0:ref_name_counter=RS_GCF_001693385.1_protein.faa_NZ_CP016428.1_824@PF00015_full_PFAM.411.557--1:scovhsp_avg=84.9:scovhsp_max=84.9:scovhsp_min=84.9:scovhsp_std=0:scovhsp_sum=84.9:send_avg=145.0:send_max=145.0:send_min=145.0:send_std=0:send_sum=145.0:sstart_avg=22.0:sstart_max=22.0:sstart_min=22.0:sstart_std=0:sstart_sum=22.0],((a94d4ccb-39a7-43e4-ab87-bbdb5d09b9c6_4@MCPsignal.253.356:0.00762844[&&NHX:Sample=rhizpot3:Type=capture:besthit=95.1:bitscore=164.0:capture_class=c__Alphaproteobacteria:capture_domain=d__Bacteria:capture_family=f__Beijerinckiaceae:capture_genus=g__Microvirga:capture_order=o__Rhizobiales:capture_phylum=p__Proteobacteria:capture_species=s__Microvirga sp018069605:evalue=5.48e-53:gapopen=0.0:heptad=MCP-24H:length=102.0:mismatch=5.0:qcovhsp=99.0:qend=102.0:qstart=1.0:ref_name=RS_GCF_001693385.1_protein.faa_NZ_CP016428.1_824@PF00015_full_PFAM.411.557:scovhsp=69.9:send=145.0:sstart=44.0],((((8bd27d52-9e81-4f59-a925-f0c63f450e6f_3@MCPsignal.299.387:5e-09[&&NHX:Sample=rhizpot1:Type=capture:capture_class=c__Gammaproteobacteria:capture_domain=d__Bacteria:capture_family=f__Burkholderiaceae:capture_genus=g__Pelomonas:capture_order=o__Burkholderiales:capture_phylum=p__Proteobacteria:capture_species=s__Pelomonas sp003963005:heptad=MCP-24H],0a7861b2-d5b2-44b7-abe2-6f0b58d7995f_1@MCPsignal.264.380:1e-08[&&NHX:Sample=rhizpot1:Type=capture:capture_class=c__Gammaproteobacteria:capture_domain=d__Bacteria:capture_family=f__Rhodocyclaceae:capture_genus=g__Azonexus:capture_order=o__Burkholderiales:capture_phylum=p__Proteobacteria:capture_species=s__Azonexus sp016721185:heptad=MCP-24H])0.112:1.3e-08[&&NHX:Sample_counter=rhizpot1--2:Type_counter=capture--2:capture_class_counter=c__Gammaproteobacteria--2:capture_domain_counter=d__Bacteria--2:capture_family_counter=f__Burkholderiaceae--1||f__Rhodocyclaceae--1:capture_genus_counter=g__Azonexus--1||g__Pelomonas--1:capture_order_counter=o__Burkholderiales--2:capture_phylum_counter=p__Proteobacteria--2:capture_species_counter=s__Azonexus sp016721185--1||s__Pelomonas sp003963005--1:gtdb_class_counter=:gtdb_domain_counter=:gtdb_family_counter=:gtdb_genus_counter=:gtdb_order_counter=:gtdb_phylum_counter=:gtdb_species_counter=:heptad_counter=MCP-24H--2:lbd_counter=:name=N13757:ref_name_counter=],0541d599-b617-44bc-9d42-72a3a987e15c_6@MCPsignal.136.220:0.0226031[&&NHX:Sample=rhizpot1:Type=capture:capture_class=c__Alphaproteobacteria:capture_domain=d__Bacteria:capture_family=f__Xanthobacteraceae:capture_genus=g__Bradyrhizobium:capture_order=o__Rhizobiales:capture_phylum=p__Proteobacteria:capture_species=s__Bradyrhizobium icense:heptad=MCP-24H])0.526:0.0407849[&&NHX:Sample_counter=rhizpot1--3:Type_counter=capture--3:capture_class_counter=c__Alphaproteobacteria--1||c__Gammaproteobacteria--2:capture_domain_counter=d__Bacteria--3:capture_family_counter=f__Burkholderiaceae--1||f__Rhodocyclaceae--1||f__Xanthobacteraceae--1:capture_genus_counter=g__Azonexus--1||g__Bradyrhizobium--1||g__Pelomonas--1:capture_order_counter=o__Burkholderiales--2||o__Rhizobiales--1:capture_phylum_counter=p__Proteobacteria--3:capture_species_counter=s__Azonexus sp016721185--1||s__Bradyrhizobium icense--1||s__Pelomonas sp003963005--1:gtdb_class_counter=:gtdb_domain_counter=:gtdb_family_counter=:gtdb_genus_counter=:gtdb_order_counter=:gtdb_phylum_counter=:gtdb_species_counter=:heptad_counter=MCP-24H--3:lbd_counter=:name=N13759:ref_name_counter=],71c85737-7b5d-5011-9d6b-10b841662d7c_3@MCPsignal.233.385:0.182822[&&NHX:Sample=rhizpot3:Type=capture:capture_class=c__Gammaproteobacteria:capture_domain=d__Bacteria:capture_family=f__Pseudomonadaceae:capture_genus=g__Pseudomonas_E:capture_order=o__Pseudomonadales:capture_phylum=p__Proteobacteria:capture_species=s__Pseudomonas_E sp900187645:heptad=MCP-24H])0.963:0.0698416[&&NHX:Sample_counter=rhizpot1--3||rhizpot3--1:Type_counter=capture--4:capture_class_counter=c__Alphaproteobacteria--1||c__Gammaproteobacteria--3:capture_domain_counter=d__Bacteria--4:capture_family_counter=f__Burkholderiaceae--1||f__Pseudomonadaceae--1||f__Rhodocyclaceae--1||f__Xanthobacteraceae--1:capture_genus_counter=g__Azonexus--1||g__Bradyrhizobium--1||g__Pelomonas--1||g__Pseudomonas_E--1:capture_order_counter=o__Burkholderiales--2||o__Pseudomonadales--1||o__Rhizobiales--1:capture_phylum_counter=p__Proteobacteria--4:capture_species_counter=s__Azonexus sp016721185--1||s__Bradyrhizobium icense--1||s__Pelomonas sp003963005--1||s__Pseudomonas_E sp900187645--1:gtdb_class_counter=:gtdb_domain_counter=:gtdb_family_counter=:gtdb_genus_counter=:gtdb_order_counter=:gtdb_phylum_counter=:gtdb_species_counter=:heptad_counter=MCP-24H--4:lbd_counter=:name=N13761:ref_name_counter=],a6642c8e-f616-42f2-9e93-6abd8eb56dfe_5@MCPsignal.413.527:5e-09[&&NHX:Sample=rhizpot1:Type=capture:besthit=96.5:bitscore=187.0:capture_class=c__Gammaproteobacteria:capture_domain=d__Bacteria:capture_family=f__Rhodocyclaceae:capture_genus=g__Azonexus:capture_order=o__Burkholderiales:capture_phylum=p__Proteobacteria:capture_species=s__Azonexus sp016721185:evalue=3.1e-62:gapopen=0.0:heptad=MCP-24H:length=113.0:mismatch=4.0:qcovhsp=99.1:qend=113.0:qstart=1.0:ref_name=RS_GCF_001693385.1_protein.faa_NZ_CP016428.1_824@PF00015_full_PFAM.411.557:scovhsp=77.4:send=145.0:sstart=33.0])0:5e-09[&&NHX:Sample_counter=rhizpot1--4||rhizpot3--1:Type_counter=capture--5:besthit_avg=96.5:besthit_max=96.5:besthit_min=96.5:besthit_std=0:besthit_sum=96.5:bitscore_avg=187.0:bitscore_max=187.0:bitscore_min=187.0:bitscore_std=0:bitscore_sum=187.0:capture_class_counter=c__Alphaproteobacteria--1||c__Gammaproteobacteria--4:capture_domain_counter=d__Bacteria--5:capture_family_counter=f__Burkholderiaceae--1||f__Pseudomonadaceae--1||f__Rhodocyclaceae--2||f__Xanthobacteraceae--1:capture_genus_counter=g__Azonexus--2||g__Bradyrhizobium--1||g__Pelomonas--1||g__Pseudomonas_E--1:capture_order_counter=o__Burkholderiales--3||o__Pseudomonadales--1||o__Rhizobiales--1:capture_phylum_counter=p__Proteobacteria--5:capture_species_counter=s__Azonexus sp016721185--2||s__Bradyrhizobium icense--1||s__Pelomonas sp003963005--1||s__Pseudomonas_E sp900187645--1:evalue_avg=3.1e-62:evalue_max=3.1e-62:evalue_min=3.1e-62:evalue_std=0:evalue_sum=3.1e-62:gapopen_avg=0.0:gapopen_max=0.0:gapopen_min=0.0:gapopen_std=0:gapopen_sum=0.0:gtdb_class_counter=:gtdb_domain_counter=:gtdb_family_counter=:gtdb_genus_counter=:gtdb_order_counter=:gtdb_phylum_counter=:gtdb_species_counter=:heptad_counter=MCP-24H--5:lbd_counter=:length_avg=113.0:length_max=113.0:length_min=113.0:length_std=0:length_sum=113.0:mismatch_avg=4.0:mismatch_max=4.0:mismatch_min=4.0:mismatch_std=0:mismatch_sum=4.0:name=N13763:qcovhsp_avg=99.1:qcovhsp_max=99.1:qcovhsp_min=99.1:qcovhsp_std=0:qcovhsp_sum=99.1:qend_avg=113.0:qend_max=113.0:qend_min=113.0:qend_std=0:qend_sum=113.0:qstart_avg=1.0:qstart_max=1.0:qstart_min=1.0:qstart_std=0:qstart_sum=1.0:ref_name_counter=RS_GCF_001693385.1_protein.faa_NZ_CP016428.1_824@PF00015_full_PFAM.411.557--1:scovhsp_avg=77.4:scovhsp_max=77.4:scovhsp_min=77.4:scovhsp_std=0:scovhsp_sum=77.4:send_avg=145.0:send_max=145.0:send_min=145.0:send_std=0:send_sum=145.0:sstart_avg=33.0:sstart_max=33.0:sstart_min=33.0:sstart_std=0:sstart_sum=33.0])0.812:0.00519641[&&NHX:Sample_counter=rhizpot1--4||rhizpot3--2:Type_counter=capture--6:besthit_avg=95.8:besthit_max=96.5:besthit_min=95.1:besthit_std=0.9899494936611706:besthit_sum=191.6:bitscore_avg=175.5:bitscore_max=187.0:bitscore_min=164.0:bitscore_std=16.263455967290593:bitscore_sum=351.0:capture_class_counter=c__Alphaproteobacteria--2||c__Gammaproteobacteria--4:capture_domain_counter=d__Bacteria--6:capture_family_counter=f__Beijerinckiaceae--1||f__Burkholderiaceae--1||f__Pseudomonadaceae--1||f__Rhodocyclaceae--2||f__Xanthobacteraceae--1:capture_genus_counter=g__Azonexus--2||g__Bradyrhizobium--1||g__Microvirga--1||g__Pelomonas--1||g__Pseudomonas_E--1:capture_order_counter=o__Burkholderiales--3||o__Pseudomonadales--1||o__Rhizobiales--2:capture_phylum_counter=p__Proteobacteria--6:capture_species_counter=s__Azonexus sp016721185--2||s__Bradyrhizobium icense--1||s__Microvirga sp018069605--1||s__Pelomonas sp003963005--1||s__Pseudomonas_E sp900187645--1:evalue_avg=2.7400000015499997e-53:evalue_max=5.48e-53:evalue_min=3.1e-62:evalue_std=3.874945158710249e-53:evalue_sum=5.480000003099999e-53:gapopen_avg=0.0:gapopen_max=0.0:gapopen_min=0.0:gapopen_std=0.0:gapopen_sum=0.0:gtdb_class_counter=:gtdb_domain_counter=:gtdb_family_counter=:gtdb_genus_counter=:gtdb_order_counter=:gtdb_phylum_counter=:gtdb_species_counter=:heptad_counter=MCP-24H--6:lbd_counter=:length_avg=107.5:length_max=113.0:length_min=102.0:length_std=7.7781745930520225:length_sum=215.0:mismatch_avg=4.5:mismatch_max=5.0:mismatch_min=4.0:mismatch_std=0.7071067811865476:mismatch_sum=9.0:name=N13764:qcovhsp_avg=99.05:qcovhsp_max=99.1:qcovhsp_min=99.0:qcovhsp_std=0.07071067811865074:qcovhsp_sum=198.1:qend_avg=107.5:qend_max=113.0:qend_min=102.0:qend_std=7.7781745930520225:qend_sum=215.0:qstart_avg=1.0:qstart_max=1.0:qstart_min=1.0:qstart_std=0.0:qstart_sum=2.0:ref_name_counter=RS_GCF_001693385.1_protein.faa_NZ_CP016428.1_824@PF00015_full_PFAM.411.557--2:scovhsp_avg=73.65:scovhsp_max=77.4:scovhsp_min=69.9:scovhsp_std=5.303300858899107:scovhsp_sum=147.3:send_avg=145.0:send_max=145.0:send_min=145.0:send_std=0.0:send_sum=290.0:sstart_avg=38.5:sstart_max=44.0:sstart_min=33.0:sstart_std=7.7781745930520225:sstart_sum=77.0],(((((((69522e43-8caa-4a39-b489-f69430cd463b_4@MCPsignal.207.360:5e-09[&&NHX:Sample=rhizpot1:Type=capture:capture_class=c__Gammaproteobacteria:capture_domain=d__Bacteria:capture_family=f__Burkholderiaceae:capture_genus=g__Rubrivivax:capture_order=o__Burkholderiales:capture_phylum=p__Proteobacteria:capture_species=s__Rubrivivax sp001295865:heptad=MCP-24H],950729bb-4da4-4a47-b202-981eea10f50e_2@MCPsignal.155.285:0.0119867[&&NHX:Sample=rhizpot1:Type=capture:capture_class=c__Gammaproteobacteria:capture_domain=d__Bacteria:capture_family=f__Burkholderiaceae:capture_genus=g__Pelomonas:capture_order=o__Burkholderiales:capture_phylum=p__Proteobacteria:capture_species=s__Pelomonas sp003963005:heptad=MCP-24H])0:5e-09[&&NHX:Sample_counter=rhizpot1--2:Type_counter=capture--2:capture_class_counter=c__Gammaproteobacteria--2:capture_domain_counter=d__Bacteria--2:capture_family_counter=f__Burkholderiaceae--2:capture_genus_counter=g__Pelomonas--1||g__Rubrivivax--1:capture_order_counter=o__Burkholderiales--2:capture_phylum_counter=p__Proteobacteria--2:capture_species_counter=s__Pelomonas sp003963005--1||s__Rubrivivax sp001295865--1:gtdb_class_counter=:gtdb_domain_counter=:gtdb_family_counter=:gtdb_genus_counter=:gtdb_order_counter=:gtdb_phylum_counter=:gtdb_species_counter=:heptad_counter=MCP-24H--2:lbd_counter=:name=N13767:ref_name_counter=],(d31f634e-3a29-41e5-946a-0382fc7ef84d_2@MCPsignal.110.263:0.00481362[&&NHX:Sample=rhizpot1:Type=capture:capture_class=c__Gammaproteobacteria:capture_domain=d__Bacteria:capture_family=f__Burkholderiaceae:capture_genus=g__Rubrivivax:capture_order=o__Burkholderiales:capture_phylum=p__Proteobacteria:capture_species=s__Rubrivivax sp001295865:heptad=MCP-24H],1ec543b6-ae50-41bf-8de4-3e720b1b0b76_6@MCPsignal.760.913:0.00483651[&&NHX:Sample=rhizpot1:Type=capture:capture_class=c__Gammaproteobacteria:capture_domain=d__Bacteria:capture_family=f__Burkholderiaceae:capture_genus=g__Rubrivivax:capture_order=o__Burkholderiales:capture_phylum=p__Proteobacteria:capture_species=s__Rubrivivax sp001295865:heptad=MCP-24H])0:5e-09[&&NHX:Sample_counter=rhizpot1--2:Type_counter=capture--2:capture_class_counter=c__Gammaproteobacteria--2:capture_domain_counter=d__Bacteria--2:capture_family_counter=f__Burkholderiaceae--2:capture_genus_counter=g__Rubrivivax--2:capture_order_counter=o__Burkholderiales--2:capture_phylum_counter=p__Proteobacteria--2:capture_species_counter=s__Rubrivivax sp001295865--2:gtdb_class_counter=:gtdb_domain_counter=:gtdb_family_counter=:gtdb_genus_counter=:gtdb_order_counter=:gtdb_phylum_counter=:gtdb_species_counter=:heptad_counter=MCP-24H--2:lbd_counter=:name=N13770:ref_name_counter=])0.866:0.00481217[&&NHX:Sample_counter=rhizpot1--4:Type_counter=capture--4:capture_class_counter=c__Gammaproteobacteria--4:capture_domain_counter=d__Bacteria--4:capture_family_counter=f__Burkholderiaceae--4:capture_genus_counter=g__Pelomonas--1||g__Rubrivivax--3:capture_order_counter=o__Burkholderiales--4:capture_phylum_counter=p__Proteobacteria--4:capture_species_counter=s__Pelomonas sp003963005--1||s__Rubrivivax sp001295865--3:gtdb_class_counter=:gtdb_domain_counter=:gtdb_family_counter=:gtdb_genus_counter=:gtdb_order_counter=:gtdb_phylum_counter=:gtdb_species_counter=:heptad_counter=MCP-24H--4:lbd_counter=:name=N13771:ref_name_counter=],1925d40d-e14b-448c-a3f6-7cd173501c57_3@MCPsignal.16.169:0.0357774[&&NHX:Sample=rhizpot1:Type=capture:besthit=94.5:bitscore=236.0:capture_class=c__Gammaproteobacteria:capture_domain=d__Bacteria:capture_family=f__Burkholderiaceae:capture_genus=g__Rubrivivax:capture_order=o__Burkholderiales:capture_phylum=p__Proteobacteria:capture_species=s__Rubrivivax sp001295865:evalue=6.66e-81:gapopen=0.0:heptad=MCP-24H:length=146.0:mismatch=8.0:qcovhsp=95.4:qend=153.0:qstart=8.0:ref_name=RS_GCF_001693385.1_protein.faa_NZ_CP016428.1_824@PF00015_full_PFAM.411.557:scovhsp=100.0:send=146.0:sstart=1.0])0:5e-09[&&NHX:Sample_counter=rhizpot1--5:Type_counter=capture--5:besthit_avg=94.5:besthit_max=94.5:besthit_min=94.5:besthit_std=0:besthit_sum=94.5:bitscore_avg=236.0:bitscore_max=236.0:bitscore_min=236.0:bitscore_std=0:bitscore_sum=236.0:capture_class_counter=c__Gammaproteobacteria--5:capture_domain_counter=d__Bacteria--5:capture_family_counter=f__Burkholderiaceae--5:capture_genus_counter=g__Pelomonas--1||g__Rubrivivax--4:capture_order_counter=o__Burkholderiales--5:capture_phylum_counter=p__Proteobacteria--5:capture_species_counter=s__Pelomonas sp003963005--1||s__Rubrivivax sp001295865--4:evalue_avg=6.66e-81:evalue_max=6.66e-81:evalue_min=6.66e-81:evalue_std=0:evalue_sum=6.66e-81:gapopen_avg=0.0:gapopen_max=0.0:gapopen_min=0.0:gapopen_std=0:gapopen_sum=0.0:gtdb_class_counter=:gtdb_domain_counter=:gtdb_family_counter=:gtdb_genus_counter=:gtdb_order_counter=:gtdb_phylum_counter=:gtdb_species_counter=:heptad_counter=MCP-24H--5:lbd_counter=:length_avg=146.0:length_max=146.0:length_min=146.0:length_std=0:length_sum=146.0:mismatch_avg=8.0:mismatch_max=8.0:mismatch_min=8.0:mismatch_std=0:mismatch_sum=8.0:name=N13773:qcovhsp_avg=95.4:qcovhsp_max=95.4:qcovhsp_min=95.4:qcovhsp_std=0:qcovhsp_sum=95.4:qend_avg=153.0:qend_max=153.0:qend_min=153.0:qend_std=0:qend_sum=153.0:qstart_avg=8.0:qstart_max=8.0:qstart_min=8.0:qstart_std=0:qstart_sum=8.0:ref_name_counter=RS_GCF_001693385.1_protein.faa_NZ_CP016428.1_824@PF00015_full_PFAM.411.557--1:scovhsp_avg=100.0:scovhsp_max=100.0:scovhsp_min=100.0:scovhsp_std=0:scovhsp_sum=100.0:send_avg=146.0:send_max=146.0:send_min=146.0:send_std=0:send_sum=146.0:sstart_avg=1.0:sstart_max=1.0:sstart_min=1.0:sstart_std=0:sstart_sum=1.0],e9d0db3b-a740-5285-9fe9-a97c5915ea85_5@MCPsignal.112.231:0.0147673[&&NHX:Sample=rhizpot2:Type=capture:besthit=96.6:bitscore=197.0:capture_class=c__Gammaproteobacteria:capture_domain=d__Bacteria:capture_family=f__Burkholderiaceae:capture_genus=g__Rubrivivax:capture_order=o__Burkholderiales:capture_phylum=p__Proteobacteria:capture_species=s__Rubrivivax sp001295865:evalue=8.37e-66:gapopen=0.0:heptad=MCP-24H:length=118.0:mismatch=4.0:qcovhsp=99.2:qend=119.0:qstart=2.0:ref_name=RS_GCF_001693385.1_protein.faa_NZ_CP016428.1_824@PF00015_full_PFAM.411.557:scovhsp=80.8:send=146.0:sstart=29.0])0:5e-09[&&NHX:Sample_counter=rhizpot1--5||rhizpot2--1:Type_counter=capture--6:besthit_avg=95.55:besthit_max=96.6:besthit_min=94.5:besthit_std=1.4849242404917458:besthit_sum=191.1:bitscore_avg=216.5:bitscore_max=236.0:bitscore_min=197.0:bitscore_std=27.577164466275352:bitscore_sum=433.0:capture_class_counter=c__Gammaproteobacteria--6:capture_domain_counter=d__Bacteria--6:capture_family_counter=f__Burkholderiaceae--6:capture_genus_counter=g__Pelomonas--1||g__Rubrivivax--5:capture_order_counter=o__Burkholderiales--6:capture_phylum_counter=p__Proteobacteria--6:capture_species_counter=s__Pelomonas sp003963005--1||s__Rubrivivax sp001295865--5:evalue_avg=4.185000000000003e-66:evalue_max=8.37e-66:evalue_min=6.66e-81:evalue_std=5.918483758531397e-66:evalue_sum=8.370000000000006e-66:gapopen_avg=0.0:gapopen_max=0.0:gapopen_min=0.0:gapopen_std=0.0:gapopen_sum=0.0:gtdb_class_counter=:gtdb_domain_counter=:gtdb_family_counter=:gtdb_genus_counter=:gtdb_order_counter=:gtdb_phylum_counter=:gtdb_species_counter=:heptad_counter=MCP-24H--6:lbd_counter=:length_avg=132.0:length_max=146.0:length_min=118.0:length_std=19.79898987322333:length_sum=264.0:mismatch_avg=6.0:mismatch_max=8.0:mismatch_min=4.0:mismatch_std=2.8284271247461903:mismatch_sum=12.0:name=N13775:qcovhsp_avg=97.30000000000001:qcovhsp_max=99.2:qcovhsp_min=95.4:qcovhsp_std=2.6870057685088784:qcovhsp_sum=194.60000000000002:qend_avg=136.0:qend_max=153.0:qend_min=119.0:qend_std=24.041630560342615:qend_sum=272.0:qstart_avg=5.0:qstart_max=8.0:qstart_min=2.0:qstart_std=4.242640687119285:qstart_sum=10.0:ref_name_counter=RS_GCF_001693385.1_protein.faa_NZ_CP016428.1_824@PF00015_full_PFAM.411.557--2:scovhsp_avg=90.4:scovhsp_max=100.0:scovhsp_min=80.8:scovhsp_std=13.576450198781714:scovhsp_sum=180.8:send_avg=146.0:send_max=146.0:send_min=146.0:send_std=0.0:send_sum=292.0:sstart_avg=15.0:sstart_max=29.0:sstart_min=1.0:sstart_std=19.79898987322333:sstart_sum=30.0],((7603d8e1-19d8-4960-9f37-ace1f20d98e3_4@MCPsignal.89.243:0.00481467[&&NHX:Sample=rhizpot3:Type=capture:capture_class=c__Gammaproteobacteria:capture_domain=d__Bacteria:capture_family=f__Burkholderiaceae:capture_genus=g__Rubrivivax:capture_order=o__Burkholderiales:capture_phylum=p__Proteobacteria:capture_species=s__Rubrivivax sp001295865:heptad=MCP-24H],((((834901c4-519b-47cf-9e1a-27b6eb1ebe1f_1@MCPsignal.24.124:5e-09[&&NHX:Sample=rhizpot1:Type=capture:besthit=57.0:bitscore=90.9:capture_class=c__Alphaproteobacteria:capture_domain=d__Bacteria:capture_family=f__Rhodobacteraceae:capture_genus=g__Phaeobacter:capture_order=o__Rhodobacterales:capture_phylum=p__Proteobacteria:capture_species=s__Phaeobacter gallaeciensis:evalue=4.97e-24:gapopen=0.0:heptad=MCP-38H:length=100.0:mismatch=43.0:qcovhsp=100.0:qend=100.0:qstart=1.0:ref_name=RS_GCF_003350535.1_protein.faa_NZ_QQBB01000011.1_30@PF00015_full_PFAM.377.538:scovhsp=62.1:send=154.0:sstart=55.0],30ed5137-9d05-4e32-ab85-97762818eaa0_4@MCPsignal.140.239:0.0299342[&&NHX:Sample=rhizpot1:Type=capture:capture_class=c__Alphaproteobacteria:capture_domain=d__Bacteria:capture_family=f__Rhizobiaceae:capture_genus=g__SPNT01:capture_order=o__Rhizobiales:capture_phylum=p__Proteobacteria:capture_species=s__SPNT01 sp004959855:heptad=MCP-38H])0.971:0.416773[&&NHX:Sample_counter=rhizpot1--2:Type_counter=capture--2:besthit_avg=57.0:besthit_max=57.0:besthit_min=57.0:besthit_std=0:besthit_sum=57.0:bitscore_avg=90.9:bitscore_max=90.9:bitscore_min=90.9:bitscore_std=0:bitscore_sum=90.9:capture_class_counter=c__Alphaproteobacteria--2:capture_domain_counter=d__Bacteria--2:capture_family_counter=f__Rhizobiaceae--1||f__Rhodobacteraceae--1:capture_genus_counter=g__Phaeobacter--1||g__SPNT01--1:capture_order_counter=o__Rhizobiales--1||o__Rhodobacterales--1:capture_phylum_counter=p__Proteobacteria--2:capture_species_counter=s__Phaeobacter gallaeciensis--1||s__SPNT01 sp004959855--1:evalue_avg=4.97e-24:evalue_max=4.97e-24:evalue_min=4.97e-24:evalue_std=0:evalue_sum=4.97e-24:gapopen_avg=0.0:gapopen_max=0.0:gapopen_min=0.0:gapopen_std=0:gapopen_sum=0.0:gtdb_class_counter=:gtdb_domain_counter=:gtdb_family_counter=:gtdb_genus_counter=:gtdb_order_counter=:gtdb_phylum_counter=:gtdb_species_counter=:heptad_counter=MCP-38H--2:lbd_counter=:length_avg=100.0:length_max=100.0:length_min=100.0:length_std=0:length_sum=100.0:mismatch_avg=43.0:mismatch_max=43.0:mismatch_min=43.0:mismatch_std=0:mismatch_sum=43.0:name=N13779:qcovhsp_avg=100.0:qcovhsp_max=100.0:qcovhsp_min=100.0:qcovhsp_std=0:qcovhsp_sum=100.0:qend_avg=100.0:qend_max=100.0:qend_min=100.0:qend_std=0:qend_sum=100.0:qstart_avg=1.0:qstart_max=1.0:qstart_min=1.0:qstart_std=0:qstart_sum=1.0:ref_name_counter=RS_GCF_003350535.1_protein.faa_NZ_QQBB01000011.1_30@PF00015_full_PFAM.377.538--1:scovhsp_avg=62.1:scovhsp_max=62.1:scovhsp_min=62.1:scovhsp_std=0:scovhsp_sum=62.1:send_avg=154.0:send_max=154.0:send_min=154.0:send_std=0:send_sum=154.0:sstart_avg=55.0:sstart_max=55.0:sstart_min=55.0:sstart_std=0:sstart_sum=55.0],294da490-56e7-46d4-9f60-765f54cfb065_1@MCPsignal.247.353:0.657184[&&NHX:Sample=rhiztom3:Type=capture:besthit=40.6:bitscore=72.4:capture_class=c__Alphaproteobacteria:capture_domain=d__Bacteria:capture_family=f__Devosiaceae:capture_genus=g__Devosia:capture_order=o__Rhizobiales:capture_phylum=p__Proteobacteria:capture_species=s__Devosia sp016411825:evalue=1.14e-16:gapopen=0.0:heptad=MCP-38H:length=106.0:mismatch=63.0:qcovhsp=100.0:qend=106.0:qstart=1.0:ref_name=RS_GCF_002278135.2_protein.faa_NZ_CP029425.1_3047@PF00015_full_PFAM.526.694:scovhsp=63.1:send=158.0:sstart=53.0])0.957:0.319673[&&NHX:Sample_counter=rhizpot1--2||rhiztom3--1:Type_counter=capture--3:besthit_avg=48.8:besthit_max=57.0:besthit_min=40.6:besthit_std=11.596551211459378:besthit_sum=97.6:bitscore_avg=81.65:bitscore_max=90.9:bitscore_min=72.4:bitscore_std=13.08147545195113:bitscore_sum=163.3:capture_class_counter=c__Alphaproteobacteria--3:capture_domain_counter=d__Bacteria--3:capture_family_counter=f__Devosiaceae--1||f__Rhizobiaceae--1||f__Rhodobacteraceae--1:capture_genus_counter=g__Devosia--1||g__Phaeobacter--1||g__SPNT01--1:capture_order_counter=o__Rhizobiales--2||o__Rhodobacterales--1:capture_phylum_counter=p__Proteobacteria--3:capture_species_counter=s__Devosia sp016411825--1||s__Phaeobacter gallaeciensis--1||s__SPNT01 sp004959855--1:evalue_avg=5.7000002485e-17:evalue_max=1.14e-16:evalue_min=4.97e-24:evalue_std=8.061016954094572e-17:evalue_sum=1.1400000497e-16:gapopen_avg=0.0:gapopen_max=0.0:gapopen_min=0.0:gapopen_std=0.0:gapopen_sum=0.0:gtdb_class_counter=:gtdb_domain_counter=:gtdb_family_counter=:gtdb_genus_counter=:gtdb_order_counter=:gtdb_phylum_counter=:gtdb_species_counter=:heptad_counter=MCP-38H--3:lbd_counter=:length_avg=103.0:length_max=106.0:length_min=100.0:length_std=4.242640687119285:length_sum=206.0:mismatch_avg=53.0:mismatch_max=63.0:mismatch_min=43.0:mismatch_std=14.142135623730951:mismatch_sum=106.0:name=N13781:qcovhsp_avg=100.0:qcovhsp_max=100.0:qcovhsp_min=100.0:qcovhsp_std=0.0:qcovhsp_sum=200.0:qend_avg=103.0:qend_max=106.0:qend_min=100.0:qend_std=4.242640687119285:qend_sum=206.0:qstart_avg=1.0:qstart_max=1.0:qstart_min=1.0:qstart_std=0.0:qstart_sum=2.0:ref_name_counter=RS_GCF_002278135.2_protein.faa_NZ_CP029425.1_3047@PF00015_full_PFAM.526.694--1||RS_GCF_003350535.1_protein.faa_NZ_QQBB01000011.1_30@PF00015_full_PFAM.377.538--1:scovhsp_avg=62.6:scovhsp_max=63.1:scovhsp_min=62.1:scovhsp_std=0.7071067811865476:scovhsp_sum=125.2:send_avg=156.0:send_max=158.0:send_min=154.0:send_std=2.8284271247461903:send_sum=312.0:sstart_avg=54.0:sstart_max=55.0:sstart_min=53.0:sstart_std=1.4142135623730951:sstart_sum=108.0],583ef13b-448c-4be2-bb70-02a6cc6903ef_6@MCPsignal.19.137:5e-09[&&NHX:Sample=rhiztom2:Type=capture:besthit=96.6:bitscore=195.0:capture_class=c__Gammaproteobacteria:capture_domain=d__Bacteria:capture_family=f__Chromatiaceae:capture_genus=g__Thiodictyon:capture_order=o__Chromatiales:capture_phylum=p__Proteobacteria:capture_species=s__Thiodictyon sp903837595:evalue=3.27e-65:gapopen=0.0:heptad=MCP-24H:length=118.0:mismatch=4.0:qcovhsp=100.0:qend=118.0:qstart=1.0:ref_name=RS_GCF_001693385.1_protein.faa_NZ_CP016428.1_824@PF00015_full_PFAM.411.557:scovhsp=80.8:send=146.0:sstart=29.0])0.613:0.00741269[&&NHX:Sample_counter=rhizpot1--2||rhiztom2--1||rhiztom3--1:Type_counter=capture--4:besthit_avg=64.73333333333333:besthit_max=96.6:besthit_min=40.6:besthit_std=28.7898130131707:besthit_sum=194.2:bitscore_avg=119.43333333333334:bitscore_max=195.0:bitscore_min=72.4:bitscore_std=66.09314134865534:bitscore_sum=358.3:capture_class_counter=c__Alphaproteobacteria--3||c__Gammaproteobacteria--1:capture_domain_counter=d__Bacteria--4:capture_family_counter=f__Chromatiaceae--1||f__Devosiaceae--1||f__Rhizobiaceae--1||f__Rhodobacteraceae--1:capture_genus_counter=g__Devosia--1||g__Phaeobacter--1||g__SPNT01--1||g__Thiodictyon--1:capture_order_counter=o__Chromatiales--1||o__Rhizobiales--2||o__Rhodobacterales--1:capture_phylum_counter=p__Proteobacteria--4:capture_species_counter=s__Devosia sp016411825--1||s__Phaeobacter gallaeciensis--1||s__SPNT01 sp004959855--1||s__Thiodictyon sp903837595--1:evalue_avg=3.8000001656666666e-17:evalue_max=1.14e-16:evalue_min=3.27e-65:evalue_std=6.581792925290196e-17:evalue_sum=1.1400000497e-16:gapopen_avg=0.0:gapopen_max=0.0:gapopen_min=0.0:gapopen_std=0.0:gapopen_sum=0.0:gtdb_class_counter=:gtdb_domain_counter=:gtdb_family_counter=:gtdb_genus_counter=:gtdb_order_counter=:gtdb_phylum_counter=:gtdb_species_counter=:heptad_counter=MCP-24H--1||MCP-38H--3:lbd_counter=:length_avg=108.0:length_max=118.0:length_min=100.0:length_std=9.16515138991168:length_sum=324.0:mismatch_avg=36.666666666666664:mismatch_max=63.0:mismatch_min=4.0:mismatch_std=30.0055550412475:mismatch_sum=110.0:name=N13783:qcovhsp_avg=100.0:qcovhsp_max=100.0:qcovhsp_min=100.0:qcovhsp_std=0.0:qcovhsp_sum=300.0:qend_avg=108.0:qend_max=118.0:qend_min=100.0:qend_std=9.16515138991168:qend_sum=324.0:qstart_avg=1.0:qstart_max=1.0:qstart_min=1.0:qstart_std=0.0:qstart_sum=3.0:ref_name_counter=RS_GCF_001693385.1_protein.faa_NZ_CP016428.1_824@PF00015_full_PFAM.411.557--1||RS_GCF_002278135.2_protein.faa_NZ_CP029425.1_3047@PF00015_full_PFAM.526.694--1||RS_GCF_003350535.1_protein.faa_NZ_QQBB01000011.1_30@PF00015_full_PFAM.377.538--1:scovhsp_avg=68.66666666666667:scovhsp_max=80.8:scovhsp_min=62.1:scovhsp_std=10.519664126450676:scovhsp_sum=206.0:send_avg=152.66666666666666:send_max=158.0:send_min=146.0:send_std=6.110100926607786:send_sum=458.0:sstart_avg=45.666666666666664:sstart_max=55.0:sstart_min=29.0:sstart_std=14.46835627614047:sstart_sum=137.0],((((246769b3-f44c-4eb5-ae55-33101351973d_5@MCPsignal.324.421:0.00776616[&&NHX:Sample=rhizpot3:Type=capture:besthit=95.8:bitscore=154.0:capture_class=c__Thermodesulfovibrionia:capture_domain=d__Bacteria:capture_family=f__Magnetobacteriaceae:capture_genus=g__Magnetobacterium:capture_order=o__Thermodesulfovibrionales:capture_phylum=p__Nitrospirota:capture_species=s__Magnetobacterium sp002753685:evalue=1.93e-49:gapopen=0.0:heptad=MCP-24H:length=95.0:mismatch=4.0:qcovhsp=97.9:qend=95.0:qstart=1.0:ref_name=RS_GCF_001693385.1_protein.faa_NZ_CP016428.1_824@PF00015_full_PFAM.411.557:scovhsp=65.1:send=146.0:sstart=52.0],(((((9551beb0-a780-4647-ae41-23a72106b5ac_6@MCPsignal.23.118:5e-09[&&NHX:Sample=rhiztom3:Type=capture:besthit=94.7:bitscore=152.0:capture_class=c__Gammaproteobacteria:capture_domain=d__Bacteria:capture_family=f__Shewanellaceae:capture_genus=g__Shewanella:capture_order=o__Enterobacterales:capture_phylum=p__Proteobacteria:capture_species=s__Shewanella sp018596335:evalue=2.07e-48:gapopen=0.0:heptad=MCP-24H:length=95.0:mismatch=5.0:qcovhsp=100.0:qend=95.0:qstart=1.0:ref_name=RS_GCF_001693385.1_protein.faa_NZ_CP016428.1_824@PF00015_full_PFAM.411.557:scovhsp=65.1:send=146.0:sstart=52.0],99409276-5b89-46bd-8879-fe749a54d696_6@MCPsignal.162.255:5e-09[&&NHX:Sample=rhiztom3:Type=capture:besthit=93.6:bitscore=144.0:capture_class=c__Gammaproteobacteria:capture_domain=d__Bacteria:capture_family=f__Shewanellaceae:capture_genus=g__Shewanella:capture_order=o__Enterobacterales:capture_phylum=p__Proteobacteria:capture_species=s__Shewanella sp018596335:evalue=1.48e-45:gapopen=1.0:heptad=MCP-24H:length=94.0:mismatch=5.0:qcovhsp=100.0:qend=93.0:qstart=1.0:ref_name=RS_GCF_001693385.1_protein.faa_NZ_CP016428.1_824@PF00015_full_PFAM.411.557:scovhsp=64.4:send=145.0:sstart=52.0])1:5e-09[&&NHX:Sample_counter=rhiztom3--2:Type_counter=capture--2:besthit_avg=94.15:besthit_max=94.7:besthit_min=93.6:besthit_std=0.7778174593052083:besthit_sum=188.3:bitscore_avg=148.0:bitscore_max=152.0:bitscore_min=144.0:bitscore_std=5.656854249492381:bitscore_sum=296.0:capture_class_counter=c__Gammaproteobacteria--2:capture_domain_counter=d__Bacteria--2:capture_family_counter=f__Shewanellaceae--2:capture_genus_counter=g__Shewanella--2:capture_order_counter=o__Enterobacterales--2:capture_phylum_counter=p__Proteobacteria--2:capture_species_counter=s__Shewanella sp018596335--2:evalue_avg=7.41035e-46:evalue_max=1.48e-45:evalue_min=2.07e-48:evalue_std=1.0450543251190342e-45:evalue_sum=1.48207e-45:gapopen_avg=0.5:gapopen_max=1.0:gapopen_min=0.0:gapopen_std=0.7071067811865476:gapopen_sum=1.0:gtdb_class_counter=:gtdb_domain_counter=:gtdb_family_counter=:gtdb_genus_counter=:gtdb_order_counter=:gtdb_phylum_counter=:gtdb_species_counter=:heptad_counter=MCP-24H--2:lbd_counter=:length_avg=94.5:length_max=95.0:length_min=94.0:length_std=0.7071067811865476:length_sum=189.0:mismatch_avg=5.0:mismatch_max=5.0:mismatch_min=5.0:mismatch_std=0.0:mismatch_sum=10.0:name=N13787:qcovhsp_avg=100.0:qcovhsp_max=100.0:qcovhsp_min=100.0:qcovhsp_std=0.0:qcovhsp_sum=200.0:qend_avg=94.0:qend_max=95.0:qend_min=93.0:qend_std=1.4142135623730951:qend_sum=188.0:qstart_avg=1.0:qstart_max=1.0:qstart_min=1.0:qstart_std=0.0:qstart_sum=2.0:ref_name_counter=RS_GCF_001693385.1_protein.faa_NZ_CP016428.1_824@PF00015_full_PFAM.411.557--2:scovhsp_avg=64.75:scovhsp_max=65.1:scovhsp_min=64.4:scovhsp_std=0.49497474683057524:scovhsp_sum=129.5:send_avg=145.5:send_max=146.0:send_min=145.0:send_std=0.7071067811865476:send_sum=291.0:sstart_avg=52.0:sstart_max=52.0:sstart_min=52.0:sstart_std=0.0:sstart_sum=104.0],ad3b6334-de35-4b74-bb84-ac322e790278_1@MCPsignal.96.232:5e-09[&&NHX:Sample=rhiztom2:Type=capture:besthit=96.3:bitscore=223.0:capture_class=c__Gammaproteobacteria:capture_domain=d__Bacteria:capture_family=f__Competibacteraceae:capture_genus=g__Plasticicumulans:capture_order=o__Competibacterales:capture_phylum=p__Proteobacteria:capture_species=s__Plasticicumulans acidivorans:evalue=7.25e-76:gapopen=0.0:heptad=MCP-24H:length=136.0:mismatch=5.0:qcovhsp=100.0:qend=136.0:qstart=1.0:ref_name=RS_GCF_001693385.1_protein.faa_NZ_CP016428.1_824@PF00015_full_PFAM.411.557:scovhsp=93.2:send=146.0:sstart=11.0])1:5e-09[&&NHX:Sample_counter=rhiztom2--1||rhiztom3--2:Type_counter=capture--3:besthit_avg=94.86666666666666:besthit_max=96.3:besthit_min=93.6:besthit_std=1.3576941236277544:besthit_sum=284.59999999999997:bitscore_avg=173.0:bitscore_max=223.0:bitscore_min=144.0:bitscore_std=43.485629810317796:bitscore_sum=519.0:capture_class_counter=c__Gammaproteobacteria--3:capture_domain_counter=d__Bacteria--3:capture_family_counter=f__Competibacteraceae--1||f__Shewanellaceae--2:capture_genus_counter=g__Plasticicumulans--1||g__Shewanella--2:capture_order_counter=o__Competibacterales--1||o__Enterobacterales--2:capture_phylum_counter=p__Proteobacteria--3:capture_species_counter=s__Plasticicumulans acidivorans--1||s__Shewanella sp018596335--2:evalue_avg=4.940233333333333e-46:evalue_max=1.48e-45:evalue_min=7.25e-76:evalue_std=8.538814681402409e-46:evalue_sum=1.48207e-45:gapopen_avg=0.3333333333333333:gapopen_max=1.0:gapopen_min=0.0:gapopen_std=0.5773502691896258:gapopen_sum=1.0:gtdb_class_counter=:gtdb_domain_counter=:gtdb_family_counter=:gtdb_genus_counter=:gtdb_order_counter=:gtdb_phylum_counter=:gtdb_species_counter=:heptad_counter=MCP-24H--3:lbd_counter=:length_avg=108.33333333333333:length_max=136.0:length_min=94.0:length_std=23.96525262402492:length_sum=325.0:mismatch_avg=5.0:mismatch_max=5.0:mismatch_min=5.0:mismatch_std=0.0:mismatch_sum=15.0:name=N13789:qcovhsp_avg=100.0:qcovhsp_max=100.0:qcovhsp_min=100.0:qcovhsp_std=0.0:qcovhsp_sum=300.0:qend_avg=108.0:qend_max=136.0:qend_min=93.0:qend_std=24.269322199023193:qend_sum=324.0:qstart_avg=1.0:qstart_max=1.0:qstart_min=1.0:qstart_std=0.0:qstart_sum=3.0:ref_name_counter=RS_GCF_001693385.1_protein.faa_NZ_CP016428.1_824@PF00015_full_PFAM.411.557--3:scovhsp_avg=74.23333333333333:scovhsp_max=93.2:scovhsp_min=64.4:scovhsp_std=16.429343667150352:scovhsp_sum=222.70000000000002:send_avg=145.66666666666666:send_max=146.0:send_min=145.0:send_std=0.5773502691896258:send_sum=437.0:sstart_avg=38.333333333333336:sstart_max=52.0:sstart_min=11.0:sstart_std=23.671361036774655:sstart_sum=115.0],(37c25f2d-e7c2-4301-8db0-b72144769170_4@MCPsignal.69.212:0.0106762[&&NHX:Sample=rhiztom2:Type=capture:capture_class=c__Alphaproteobacteria:capture_domain=d__Bacteria:capture_family=f__Beijerinckiaceae:capture_genus=g__Methylobacterium:capture_order=o__Rhizobiales:capture_phylum=p__Proteobacteria:capture_species=s__Methylobacterium currus:heptad=MCP-24H],131d8e5a-0597-42cb-a289-117d8627b91b_5@MCPsignal.26.165:5e-09[&&NHX:Sample=rhiztom1:Type=capture:besthit=96.4:bitscore=228.0:capture_class=c__Gammaproteobacteria:capture_domain=d__Bacteria:capture_family=f__Competibacteraceae:capture_genus=g__Plasticicumulans:capture_order=o__Competibacterales:capture_phylum=p__Proteobacteria:capture_species=s__Plasticicumulans acidivorans:evalue=6.02e-78:gapopen=0.0:heptad=MCP-24H:length=139.0:mismatch=5.0:qcovhsp=100.0:qend=139.0:qstart=1.0:ref_name=RS_GCF_001693385.1_protein.faa_NZ_CP016428.1_824@PF00015_full_PFAM.411.557:scovhsp=95.2:send=146.0:sstart=8.0])0:5e-09[&&NHX:Sample_counter=rhiztom1--1||rhiztom2--1:Type_counter=capture--2:besthit_avg=96.4:besthit_max=96.4:besthit_min=96.4:besthit_std=0:besthit_sum=96.4:bitscore_avg=228.0:bitscore_max=228.0:bitscore_min=228.0:bitscore_std=0:bitscore_sum=228.0:capture_class_counter=c__Alphaproteobacteria--1||c__Gammaproteobacteria--1:capture_domain_counter=d__Bacteria--2:capture_family_counter=f__Beijerinckiaceae--1||f__Competibacteraceae--1:capture_genus_counter=g__Methylobacterium--1||g__Plasticicumulans--1:capture_order_counter=o__Competibacterales--1||o__Rhizobiales--1:capture_phylum_counter=p__Proteobacteria--2:capture_species_counter=s__Methylobacterium currus--1||s__Plasticicumulans acidivorans--1:evalue_avg=6.02e-78:evalue_max=6.02e-78:evalue_min=6.02e-78:evalue_std=0:evalue_sum=6.02e-78:gapopen_avg=0.0:gapopen_max=0.0:gapopen_min=0.0:gapopen_std=0:gapopen_sum=0.0:gtdb_class_counter=:gtdb_domain_counter=:gtdb_family_counter=:gtdb_genus_counter=:gtdb_order_counter=:gtdb_phylum_counter=:gtdb_species_counter=:heptad_counter=MCP-24H--2:lbd_counter=:length_avg=139.0:length_max=139.0:length_min=139.0:length_std=0:length_sum=139.0:mismatch_avg=5.0:mismatch_max=5.0:mismatch_min=5.0:mismatch_std=0:mismatch_sum=5.0:name=N13792:qcovhsp_avg=100.0:qcovhsp_max=100.0:qcovhsp_min=100.0:qcovhsp_std=0:qcovhsp_sum=100.0:qend_avg=139.0:qend_max=139.0:qend_min=139.0:qend_std=0:qend_sum=139.0:qstart_avg=1.0:qstart_max=1.0:qstart_min=1.0:qstart_std=0:qstart_sum=1.0:ref_name_counter=RS_GCF_001693385.1_protein.faa_NZ_CP016428.1_824@PF00015_full_PFAM.411.557--1:scovhsp_avg=95.2:scovhsp_max=95.2:scovhsp_min=95.2:scovhsp_std=0:scovhsp_sum=95.2:send_avg=146.0:send_max=146.0:send_min=146.0:send_std=0:send_sum=146.0:sstart_avg=8.0:sstart_max=8.0:sstart_min=8.0:sstart_std=0:sstart_sum=8.0])0.974:5e-09[&&NHX:Sample_counter=rhiztom1--1||rhiztom2--2||rhiztom3--2:Type_counter=capture--5:besthit_avg=95.25:besthit_max=96.4:besthit_min=93.6:besthit_std=1.3478377746103847:besthit_sum=381.0:bitscore_avg=186.75:bitscore_max=228.0:bitscore_min=144.0:bitscore_std=44.91009537583579:bitscore_sum=747.0:capture_class_counter=c__Alphaproteobacteria--1||c__Gammaproteobacteria--4:capture_domain_counter=d__Bacteria--5:capture_family_counter=f__Beijerinckiaceae--1||f__Competibacteraceae--2||f__Shewanellaceae--2:capture_genus_counter=g__Methylobacterium--1||g__Plasticicumulans--2||g__Shewanella--2:capture_order_counter=o__Competibacterales--2||o__Enterobacterales--2||o__Rhizobiales--1:capture_phylum_counter=p__Proteobacteria--5:capture_species_counter=s__Methylobacterium currus--1||s__Plasticicumulans acidivorans--2||s__Shewanella sp018596335--2:evalue_avg=3.705175e-46:evalue_max=1.48e-45:evalue_min=6.02e-78:evalue_std=7.396556436781916e-46:evalue_sum=1.48207e-45:gapopen_avg=0.25:gapopen_max=1.0:gapopen_min=0.0:gapopen_std=0.5:gapopen_sum=1.0:gtdb_class_counter=:gtdb_domain_counter=:gtdb_family_counter=:gtdb_genus_counter=:gtdb_order_counter=:gtdb_phylum_counter=:gtdb_species_counter=:heptad_counter=MCP-24H--5:lbd_counter=:length_avg=116.0:length_max=139.0:length_min=94.0:length_std=24.859605789312106:length_sum=464.0:mismatch_avg=5.0:mismatch_max=5.0:mismatch_min=5.0:mismatch_std=0.0:mismatch_sum=20.0:name=N13793:qcovhsp_avg=100.0:qcovhsp_max=100.0:qcovhsp_min=100.0:qcovhsp_std=0.0:qcovhsp_sum=400.0:qend_avg=115.75:qend_max=139.0:qend_min=93.0:qend_std=25.157835094989128:qend_sum=463.0:qstart_avg=1.0:qstart_max=1.0:qstart_min=1.0:qstart_std=0.0:qstart_sum=4.0:ref_name_counter=RS_GCF_001693385.1_protein.faa_NZ_CP016428.1_824@PF00015_full_PFAM.411.557--4:scovhsp_avg=79.47500000000001:scovhsp_max=95.2:scovhsp_min=64.4:scovhsp_std=17.024957170773344:scovhsp_sum=317.90000000000003:send_avg=145.75:send_max=146.0:send_min=145.0:send_std=0.5:send_sum=583.0:sstart_avg=30.75:sstart_max=52.0:sstart_min=8.0:sstart_std=24.56793302932368:sstart_sum=123.0],(((d7cea95e-5b88-49fd-b3db-5d20fed89dc6_1@MCPsignal.134.288:0[&&NHX:Sample=rhiztom1:Type=capture:capture_class=c__Gammaproteobacteria:capture_domain=d__Bacteria:capture_family=f__Competibacteraceae:capture_genus=g__Plasticicumulans:capture_order=o__Competibacterales:capture_phylum=p__Proteobacteria:capture_species=s__Plasticicumulans acidivorans:heptad=MCP-24H],81704a26-72b2-48f4-8094-c7d9ee324c78_2@MCPsignal.123.277:0[&&NHX:Sample=rhiztom2:Type=capture:capture_class=c__Gammaproteobacteria:capture_domain=d__Bacteria:capture_family=f__Competibacteraceae:capture_genus=g__Plasticicumulans:capture_order=o__Competibacterales:capture_phylum=p__Proteobacteria:capture_species=s__Plasticicumulans acidivorans:heptad=MCP-24H])0:0[&&NHX:Sample_counter=rhiztom1--1||rhiztom2--1:Type_counter=capture--2:capture_class_counter=c__Gammaproteobacteria--2:capture_domain_counter=d__Bacteria--2:capture_family_counter=f__Competibacteraceae--2:capture_genus_counter=g__Plasticicumulans--2:capture_order_counter=o__Competibacterales--2:capture_phylum_counter=p__Proteobacteria--2:capture_species_counter=s__Plasticicumulans acidivorans--2:gtdb_class_counter=:gtdb_domain_counter=:gtdb_family_counter=:gtdb_genus_counter=:gtdb_order_counter=:gtdb_phylum_counter=:gtdb_species_counter=:heptad_counter=MCP-24H--2:lbd_counter=:name=N13796:ref_name_counter=],2ddba6fc-56bf-4bd9-8a0e-993aedd765c0_1@MCPsignal.101.255:0[&&NHX:Sample=rhiztom3:Type=capture:capture_class=c__Gammaproteobacteria:capture_domain=d__Bacteria:capture_family=f__Competibacteraceae:capture_genus=g__Plasticicumulans:capture_order=o__Competibacterales:capture_phylum=p__Proteobacteria:capture_species=s__Plasticicumulans acidivorans:heptad=MCP-24H])0:0[&&NHX:Sample_counter=rhiztom1--1||rhiztom2--1||rhiztom3--1:Type_counter=capture--3:capture_class_counter=c__Gammaproteobacteria--3:capture_domain_counter=d__Bacteria--3:capture_family_counter=f__Competibacteraceae--3:capture_genus_counter=g__Plasticicumulans--3:capture_order_counter=o__Competibacterales--3:capture_phylum_counter=p__Proteobacteria--3:capture_species_counter=s__Plasticicumulans acidivorans--3:gtdb_class_counter=:gtdb_domain_counter=:gtdb_family_counter=:gtdb_genus_counter=:gtdb_order_counter=:gtdb_phylum_counter=:gtdb_species_counter=:heptad_counter=MCP-24H--3:lbd_counter=:name=N13798:ref_name_counter=],50409960-7587-4c7c-ad36-4b0918859021_1@MCPsignal.308.462:0[&&NHX:Sample=rhiztom3:Type=capture:capture_class=c__Cyanobacteriia:capture_domain=d__Bacteria:capture_family=f__Phormidesmiaceae:capture_genus=g__Halomicronema:capture_order=o__Phormidesmiales:capture_phylum=p__Cyanobacteria:capture_species=s__Halomicronema sp010671905:heptad=MCP-24H]):5e-09[&&NHX:Sample_counter=rhiztom1--1||rhiztom2--1||rhiztom3--2:Type_counter=capture--4:capture_class_counter=c__Cyanobacteriia--1||c__Gammaproteobacteria--3:capture_domain_counter=d__Bacteria--4:capture_family_counter=f__Competibacteraceae--3||f__Phormidesmiaceae--1:capture_genus_counter=g__Halomicronema--1||g__Plasticicumulans--3:capture_order_counter=o__Competibacterales--3||o__Phormidesmiales--1:capture_phylum_counter=p__Cyanobacteria--1||p__Proteobacteria--3:capture_species_counter=s__Halomicronema sp010671905--1||s__Plasticicumulans acidivorans--3:gtdb_class_counter=:gtdb_domain_counter=:gtdb_family_counter=:gtdb_genus_counter=:gtdb_order_counter=:gtdb_phylum_counter=:gtdb_species_counter=:heptad_counter=MCP-24H--4:lbd_counter=:name=N13800:ref_name_counter=])0:5e-09[&&NHX:Sample_counter=rhiztom1--2||rhiztom2--3||rhiztom3--4:Type_counter=capture--9:besthit_avg=95.25000000000001:besthit_max=96.4:besthit_min=93.6:besthit_std=1.347837774610385:besthit_sum=381.00000000000006:bitscore_avg=186.75:bitscore_max=228.0:bitscore_min=144.0:bitscore_std=44.91009537583579:bitscore_sum=747.0:capture_class_counter=c__Alphaproteobacteria--1||c__Cyanobacteriia--1||c__Gammaproteobacteria--7:capture_domain_counter=d__Bacteria--9:capture_family_counter=f__Beijerinckiaceae--1||f__Competibacteraceae--5||f__Phormidesmiaceae--1||f__Shewanellaceae--2:capture_genus_counter=g__Halomicronema--1||g__Methylobacterium--1||g__Plasticicumulans--5||g__Shewanella--2:capture_order_counter=o__Competibacterales--5||o__Enterobacterales--2||o__Phormidesmiales--1||o__Rhizobiales--1:capture_phylum_counter=p__Cyanobacteria--1||p__Proteobacteria--8:capture_species_counter=s__Halomicronema sp010671905--1||s__Methylobacterium currus--1||s__Plasticicumulans acidivorans--5||s__Shewanella sp018596335--2:evalue_avg=3.705175e-46:evalue_max=1.48e-45:evalue_min=6.02e-78:evalue_std=7.396556436781916e-46:evalue_sum=1.48207e-45:gapopen_avg=0.25:gapopen_max=1.0:gapopen_min=0.0:gapopen_std=0.5:gapopen_sum=1.0:gtdb_class_counter=:gtdb_domain_counter=:gtdb_family_counter=:gtdb_genus_counter=:gtdb_order_counter=:gtdb_phylum_counter=:gtdb_species_counter=:heptad_counter=MCP-24H--9:lbd_counter=:length_avg=116.0:length_max=139.0:length_min=94.0:length_std=24.859605789312106:length_sum=464.0:mismatch_avg=5.0:mismatch_max=5.0:mismatch_min=5.0:mismatch_std=0.0:mismatch_sum=20.0:name=N13801:qcovhsp_avg=100.0:qcovhsp_max=100.0:qcovhsp_min=100.0:qcovhsp_std=0.0:qcovhsp_sum=400.0:qend_avg=115.75:qend_max=139.0:qend_min=93.0:qend_std=25.157835094989128:qend_sum=463.0:qstart_avg=1.0:qstart_max=1.0:qstart_min=1.0:qstart_std=0.0:qstart_sum=4.0:ref_name_counter=RS_GCF_001693385.1_protein.faa_NZ_CP016428.1_824@PF00015_full_PFAM.411.557--4:scovhsp_avg=79.47500000000001:scovhsp_max=95.2:scovhsp_min=64.4:scovhsp_std=17.024957170773344:scovhsp_sum=317.90000000000003:send_avg=145.75:send_max=146.0:send_min=145.0:send_std=0.5:send_sum=583.0:sstart_avg=30.75:sstart_max=52.0:sstart_min=8.0:sstart_std=24.56793302932368:sstart_sum=123.0],609c9fcb-e3c3-474d-815d-8f953cf52a04_2@MCPsignal.100.221:5e-09[&&NHX:Sample=rhiztom3:Type=capture:capture_class=c__Alphaproteobacteria:capture_domain=d__Bacteria:capture_family=f__Xanthobacteraceae:capture_genus=g__Bradyrhizobium:capture_order=o__Rhizobiales:capture_phylum=p__Proteobacteria:capture_species=s__Bradyrhizobium icense:heptad=MCP-24H])0.805:0.00484398[&&NHX:Sample_counter=rhiztom1--2||rhiztom2--3||rhiztom3--5:Type_counter=capture--10:besthit_avg=95.25000000000001:besthit_max=96.4:besthit_min=93.6:besthit_std=1.347837774610385:besthit_sum=381.00000000000006:bitscore_avg=186.75:bitscore_max=228.0:bitscore_min=144.0:bitscore_std=44.91009537583579:bitscore_sum=747.0:capture_class_counter=c__Alphaproteobacteria--2||c__Cyanobacteriia--1||c__Gammaproteobacteria--7:capture_domain_counter=d__Bacteria--10:capture_family_counter=f__Beijerinckiaceae--1||f__Competibacteraceae--5||f__Phormidesmiaceae--1||f__Shewanellaceae--2||f__Xanthobacteraceae--1:capture_genus_counter=g__Bradyrhizobium--1||g__Halomicronema--1||g__Methylobacterium--1||g__Plasticicumulans--5||g__Shewanella--2:capture_order_counter=o__Competibacterales--5||o__Enterobacterales--2||o__Phormidesmiales--1||o__Rhizobiales--2:capture_phylum_counter=p__Cyanobacteria--1||p__Proteobacteria--9:capture_species_counter=s__Bradyrhizobium icense--1||s__Halomicronema sp010671905--1||s__Methylobacterium currus--1||s__Plasticicumulans acidivorans--5||s__Shewanella sp018596335--2:evalue_avg=3.705175e-46:evalue_max=1.48e-45:evalue_min=6.02e-78:evalue_std=7.396556436781916e-46:evalue_sum=1.48207e-45:gapopen_avg=0.25:gapopen_max=1.0:gapopen_min=0.0:gapopen_std=0.5:gapopen_sum=1.0:gtdb_class_counter=:gtdb_domain_counter=:gtdb_family_counter=:gtdb_genus_counter=:gtdb_order_counter=:gtdb_phylum_counter=:gtdb_species_counter=:heptad_counter=MCP-24H--10:lbd_counter=:length_avg=116.0:length_max=139.0:length_min=94.0:length_std=24.859605789312106:length_sum=464.0:mismatch_avg=5.0:mismatch_max=5.0:mismatch_min=5.0:mismatch_std=0.0:mismatch_sum=20.0:name=N13803:qcovhsp_avg=100.0:qcovhsp_max=100.0:qcovhsp_min=100.0:qcovhsp_std=0.0:qcovhsp_sum=400.0:qend_avg=115.75:qend_max=139.0:qend_min=93.0:qend_std=25.157835094989128:qend_sum=463.0:qstart_avg=1.0:qstart_max=1.0:qstart_min=1.0:qstart_std=0.0:qstart_sum=4.0:ref_name_counter=RS_GCF_001693385.1_protein.faa_NZ_CP016428.1_824@PF00015_full_PFAM.411.557--4:scovhsp_avg=79.47500000000001:scovhsp_max=95.2:scovhsp_min=64.4:scovhsp_std=17.024957170773344:scovhsp_sum=317.90000000000003:send_avg=145.75:send_max=146.0:send_min=145.0:send_std=0.5:send_sum=583.0:sstart_avg=30.75:sstart_max=52.0:sstart_min=8.0:sstart_std=24.56793302932368:sstart_sum=123.0])0:1.3e-08[&&NHX:Sample_counter=rhizpot3--1||rhiztom1--2||rhiztom2--3||rhiztom3--5:Type_counter=capture--11:besthit_avg=95.36000000000001:besthit_max=96.4:besthit_min=93.6:besthit_std=1.1928956366757342:besthit_sum=476.80000000000007:bitscore_avg=180.2:bitscore_max=228.0:bitscore_min=144.0:bitscore_std=41.55959576319289:bitscore_sum=901.0:capture_class_counter=c__Alphaproteobacteria--2||c__Cyanobacteriia--1||c__Gammaproteobacteria--7||c__Thermodesulfovibrionia--1:capture_domain_counter=d__Bacteria--11:capture_family_counter=f__Beijerinckiaceae--1||f__Competibacteraceae--5||f__Magnetobacteriaceae--1||f__Phormidesmiaceae--1||f__Shewanellaceae--2||f__Xanthobacteraceae--1:capture_genus_counter=g__Bradyrhizobium--1||g__Halomicronema--1||g__Magnetobacterium--1||g__Methylobacterium--1||g__Plasticicumulans--5||g__Shewanella--2:capture_order_counter=o__Competibacterales--5||o__Enterobacterales--2||o__Phormidesmiales--1||o__Rhizobiales--2||o__Thermodesulfovibrionales--1:capture_phylum_counter=p__Cyanobacteria--1||p__Nitrospirota--1||p__Proteobacteria--9:capture_species_counter=s__Bradyrhizobium icense--1||s__Halomicronema sp010671905--1||s__Magnetobacterium sp002753685--1||s__Methylobacterium currus--1||s__Plasticicumulans acidivorans--5||s__Shewanella sp018596335--2:evalue_avg=2.9645259999999997e-46:evalue_max=1.48e-45:evalue_min=6.02e-78:evalue_std=6.6162368494394145e-46:evalue_sum=1.482263e-45:gapopen_avg=0.2:gapopen_max=1.0:gapopen_min=0.0:gapopen_std=0.44721359549995804:gapopen_sum=1.0:gtdb_class_counter=:gtdb_domain_counter=:gtdb_family_counter=:gtdb_genus_counter=:gtdb_order_counter=:gtdb_phylum_counter=:gtdb_species_counter=:heptad_counter=MCP-24H--11:lbd_counter=:length_avg=111.8:length_max=139.0:length_min=94.0:length_std=23.48829495727606:length_sum=559.0:mismatch_avg=4.8:mismatch_max=5.0:mismatch_min=4.0:mismatch_std=0.4472135954999579:mismatch_sum=24.0:name=N13804:qcovhsp_avg=99.58:qcovhsp_max=100.0:qcovhsp_min=97.9:qcovhsp_std=0.9391485505499091:qcovhsp_sum=497.9:qend_avg=111.6:qend_max=139.0:qend_min=93.0:qend_std=23.681216184985097:qend_sum=558.0:qstart_avg=1.0:qstart_max=1.0:qstart_min=1.0:qstart_std=0.0:qstart_sum=5.0:ref_name_counter=RS_GCF_001693385.1_protein.faa_NZ_CP016428.1_824@PF00015_full_PFAM.411.557--5:scovhsp_avg=76.6:scovhsp_max=95.2:scovhsp_min=64.4:scovhsp_std=16.084619983077005:scovhsp_sum=383.0:send_avg=145.8:send_max=146.0:send_min=145.0:send_std=0.4472135954999579:send_sum=729.0:sstart_avg=35.0:sstart_max=52.0:sstart_min=8.0:sstart_std=23.302360395462088:sstart_sum=175.0],(6614fd8a-8e37-4170-b6b9-6a07c5baea5a_5@MCPsignal.239.369:5e-09[&&NHX:Sample=rhiztom1:Type=capture:capture_class=c__Gammaproteobacteria:capture_domain=d__Bacteria:capture_family=f__Steroidobacteraceae:capture_genus=g__Steroidobacter_A:capture_order=o__Steroidobacterales:capture_phylum=p__Proteobacteria:capture_species=s__Steroidobacter_A agariperforans:heptad=MCP-24H],(60b4beca-1f98-487c-a70c-afcce5a838ab_1@MCPsignal.153.293:5e-09[&&NHX:Sample=rhiztom1:Type=capture:besthit=94.2:bitscore=223.0:capture_class=c__Gammaproteobacteria:capture_domain=d__Bacteria:capture_family=f__Burkholderiaceae:capture_genus=g__Sphaerotilus:capture_order=o__Burkholderiales:capture_phylum=p__Proteobacteria:capture_species=s__Sphaerotilus natans:evalue=8.52e-76:gapopen=0.0:heptad=MCP-24H:length=139.0:mismatch=8.0:qcovhsp=99.3:qend=140.0:qstart=2.0:ref_name=RS_GCF_001693385.1_protein.faa_NZ_CP016428.1_824@PF00015_full_PFAM.411.557:scovhsp=95.2:send=140.0:sstart=2.0],bc0e3cd1-9252-4b06-be5b-a283ee1f4be1_6@MCPsignal.741.866:5e-09[&&NHX:Sample=rhiztom1:Type=capture:besthit=95.2:bitscore=206.0:capture_class=c__Gammaproteobacteria:capture_domain=d__Bacteria:capture_family=f__Burkholderiaceae:capture_genus=g__Sphaerotilus:capture_order=o__Burkholderiales:capture_phylum=p__Proteobacteria:capture_species=s__Sphaerotilus natans:evalue=3.34e-69:gapopen=0.0:heptad=MCP-24H:length=125.0:mismatch=6.0:qcovhsp=100.0:qend=125.0:qstart=1.0:ref_name=RS_GCF_001693385.1_protein.faa_NZ_CP016428.1_824@PF00015_full_PFAM.411.557:scovhsp=85.6:send=145.0:sstart=21.0])0.813:0.0131526[&&NHX:Sample_counter=rhiztom1--2:Type_counter=capture--2:besthit_avg=94.7:besthit_max=95.2:besthit_min=94.2:besthit_std=0.7071067811865476:besthit_sum=189.4:bitscore_avg=214.5:bitscore_max=223.0:bitscore_min=206.0:bitscore_std=12.020815280171307:bitscore_sum=429.0:capture_class_counter=c__Gammaproteobacteria--2:capture_domain_counter=d__Bacteria--2:capture_family_counter=f__Burkholderiaceae--2:capture_genus_counter=g__Sphaerotilus--2:capture_order_counter=o__Burkholderiales--2:capture_phylum_counter=p__Proteobacteria--2:capture_species_counter=s__Sphaerotilus natans--2:evalue_avg=1.670000426e-69:evalue_max=3.34e-69:evalue_min=8.52e-76:evalue_std=2.361736046708091e-69:evalue_sum=3.340000852e-69:gapopen_avg=0.0:gapopen_max=0.0:gapopen_min=0.0:gapopen_std=0.0:gapopen_sum=0.0:gtdb_class_counter=:gtdb_domain_counter=:gtdb_family_counter=:gtdb_genus_counter=:gtdb_order_counter=:gtdb_phylum_counter=:gtdb_species_counter=:heptad_counter=MCP-24H--2:lbd_counter=:length_avg=132.0:length_max=139.0:length_min=125.0:length_std=9.899494936611665:length_sum=264.0:mismatch_avg=7.0:mismatch_max=8.0:mismatch_min=6.0:mismatch_std=1.4142135623730951:mismatch_sum=14.0:name=N13808:qcovhsp_avg=99.65:qcovhsp_max=100.0:qcovhsp_min=99.3:qcovhsp_std=0.4949747468305853:qcovhsp_sum=199.3:qend_avg=132.5:qend_max=140.0:qend_min=125.0:qend_std=10.606601717798213:qend_sum=265.0:qstart_avg=1.5:qstart_max=2.0:qstart_min=1.0:qstart_std=0.7071067811865476:qstart_sum=3.0:ref_name_counter=RS_GCF_001693385.1_protein.faa_NZ_CP016428.1_824@PF00015_full_PFAM.411.557--2:scovhsp_avg=90.4:scovhsp_max=95.2:scovhsp_min=85.6:scovhsp_std=6.788225099390862:scovhsp_sum=180.8:send_avg=142.5:send_max=145.0:send_min=140.0:send_std=3.5355339059327378:send_sum=285.0:sstart_avg=11.5:sstart_max=21.0:sstart_min=2.0:sstart_std=13.435028842544403:sstart_sum=23.0])0.944:0.0178667[&&NHX:Sample_counter=rhiztom1--3:Type_counter=capture--3:besthit_avg=94.7:besthit_max=95.2:besthit_min=94.2:besthit_std=0.7071067811865476:besthit_sum=189.4:bitscore_avg=214.5:bitscore_max=223.0:bitscore_min=206.0:bitscore_std=12.020815280171307:bitscore_sum=429.0:capture_class_counter=c__Gammaproteobacteria--3:capture_domain_counter=d__Bacteria--3:capture_family_counter=f__Burkholderiaceae--2||f__Steroidobacteraceae--1:capture_genus_counter=g__Sphaerotilus--2||g__Steroidobacter_A--1:capture_order_counter=o__Burkholderiales--2||o__Steroidobacterales--1:capture_phylum_counter=p__Proteobacteria--3:capture_species_counter=s__Sphaerotilus natans--2||s__Steroidobacter_A agariperforans--1:evalue_avg=1.670000426e-69:evalue_max=3.34e-69:evalue_min=8.52e-76:evalue_std=2.361736046708091e-69:evalue_sum=3.340000852e-69:gapopen_avg=0.0:gapopen_max=0.0:gapopen_min=0.0:gapopen_std=0.0:gapopen_sum=0.0:gtdb_class_counter=:gtdb_domain_counter=:gtdb_family_counter=:gtdb_genus_counter=:gtdb_order_counter=:gtdb_phylum_counter=:gtdb_species_counter=:heptad_counter=MCP-24H--3:lbd_counter=:length_avg=132.0:length_max=139.0:length_min=125.0:length_std=9.899494936611665:length_sum=264.0:mismatch_avg=7.0:mismatch_max=8.0:mismatch_min=6.0:mismatch_std=1.4142135623730951:mismatch_sum=14.0:name=N13809:qcovhsp_avg=99.65:qcovhsp_max=100.0:qcovhsp_min=99.3:qcovhsp_std=0.4949747468305853:qcovhsp_sum=199.3:qend_avg=132.5:qend_max=140.0:qend_min=125.0:qend_std=10.606601717798213:qend_sum=265.0:qstart_avg=1.5:qstart_max=2.0:qstart_min=1.0:qstart_std=0.7071067811865476:qstart_sum=3.0:ref_name_counter=RS_GCF_001693385.1_protein.faa_NZ_CP016428.1_824@PF00015_full_PFAM.411.557--2:scovhsp_avg=90.4:scovhsp_max=95.2:scovhsp_min=85.6:scovhsp_std=6.788225099390862:scovhsp_sum=180.8:send_avg=142.5:send_max=145.0:send_min=140.0:send_std=3.5355339059327378:send_sum=285.0:sstart_avg=11.5:sstart_max=21.0:sstart_min=2.0:sstart_std=13.435028842544403:sstart_sum=23.0])0:5e-09[&&NHX:Sample_counter=rhizpot3--1||rhiztom1--5||rhiztom2--3||rhiztom3--5:Type_counter=capture--14:besthit_avg=95.17142857142858:besthit_max=96.4:besthit_min=93.6:besthit_std=1.0656989658033305:besthit_sum=666.2:bitscore_avg=190.0:bitscore_max=228.0:bitscore_min=144.0:bitscore_std=38.15319995317125:bitscore_sum=1330.0:capture_class_counter=c__Alphaproteobacteria--2||c__Cyanobacteriia--1||c__Gammaproteobacteria--10||c__Thermodesulfovibrionia--1:capture_domain_counter=d__Bacteria--14:capture_family_counter=f__Beijerinckiaceae--1||f__Burkholderiaceae--2||f__Competibacteraceae--5||f__Magnetobacteriaceae--1||f__Phormidesmiaceae--1||f__Shewanellaceae--2||f__Steroidobacteraceae--1||f__Xanthobacteraceae--1:capture_genus_counter=g__Bradyrhizobium--1||g__Halomicronema--1||g__Magnetobacterium--1||g__Methylobacterium--1||g__Plasticicumulans--5||g__Shewanella--2||g__Sphaerotilus--2||g__Steroidobacter_A--1:capture_order_counter=o__Burkholderiales--2||o__Competibacterales--5||o__Enterobacterales--2||o__Phormidesmiales--1||o__Rhizobiales--2||o__Steroidobacterales--1||o__Thermodesulfovibrionales--1:capture_phylum_counter=p__Cyanobacteria--1||p__Nitrospirota--1||p__Proteobacteria--12:capture_species_counter=s__Bradyrhizobium icense--1||s__Halomicronema sp010671905--1||s__Magnetobacterium sp002753685--1||s__Methylobacterium currus--1||s__Plasticicumulans acidivorans--5||s__Shewanella sp018596335--2||s__Sphaerotilus natans--2||s__Steroidobacter_A agariperforans--1:evalue_avg=2.1175185714285713e-46:evalue_max=1.48e-45:evalue_min=6.02e-78:evalue_std=5.592453813137928e-46:evalue_sum=1.482263e-45:gapopen_avg=0.14285714285714285:gapopen_max=1.0:gapopen_min=0.0:gapopen_std=0.3779644730092273:gapopen_sum=1.0:gtdb_class_counter=:gtdb_domain_counter=:gtdb_family_counter=:gtdb_genus_counter=:gtdb_order_counter=:gtdb_phylum_counter=:gtdb_species_counter=:heptad_counter=MCP-24H--14:lbd_counter=:length_avg=117.57142857142857:length_max=139.0:length_min=94.0:length_std=21.938224957496317:length_sum=823.0:mismatch_avg=5.428571428571429:mismatch_max=8.0:mismatch_min=4.0:mismatch_std=1.2724180205607034:mismatch_sum=38.0:name=N13810:qcovhsp_avg=99.6:qcovhsp_max=100.0:qcovhsp_min=97.9:qcovhsp_std=0.7937253933193754:qcovhsp_sum=697.1999999999999:qend_avg=117.57142857142857:qend_max=140.0:qend_min=93.0:qend_std=22.28495114688492:qend_sum=823.0:qstart_avg=1.1428571428571428:qstart_max=2.0:qstart_min=1.0:qstart_std=0.37796447300922725:qstart_sum=8.0:ref_name_counter=RS_GCF_001693385.1_protein.faa_NZ_CP016428.1_824@PF00015_full_PFAM.411.557--7:scovhsp_avg=80.54285714285716:scovhsp_max=95.2:scovhsp_min=64.4:scovhsp_std=15.01664156226431:scovhsp_sum=563.8000000000001:send_avg=144.85714285714286:send_max=146.0:send_min=140.0:send_std=2.193062655175134:send_sum=1014.0:sstart_avg=28.285714285714285:sstart_max=52.0:sstart_min=2.0:sstart_std=22.881683254765775:sstart_sum=198.0],1f1bdccd-7281-4855-8af9-686501e346b1_5@MCPsignal.22.119:5e-09[&&NHX:Sample=rhiztom2:Type=capture:besthit=94.8:bitscore=155.0:capture_class=c__Alphaproteobacteria:capture_domain=d__Bacteria:capture_family=f__Xanthobacteraceae:capture_genus=g__Bradyrhizobium:capture_order=o__Rhizobiales:capture_phylum=p__Proteobacteria:capture_species=s__Bradyrhizobium huanghuaihaiense:evalue=9.58e-50:gapopen=0.0:heptad=MCP-24H:length=97.0:mismatch=5.0:qcovhsp=100.0:qend=97.0:qstart=1.0:ref_name=RS_GCF_001693385.1_protein.faa_NZ_CP016428.1_824@PF00015_full_PFAM.411.557:scovhsp=66.4:send=146.0:sstart=50.0])0.832:0.00973263[&&NHX:Sample_counter=rhizpot3--1||rhiztom1--5||rhiztom2--4||rhiztom3--5:Type_counter=capture--15:besthit_avg=95.125:besthit_max=96.4:besthit_min=93.6:besthit_std=0.9953463144626035:besthit_sum=761.0:bitscore_avg=185.625:bitscore_max=228.0:bitscore_min=144.0:bitscore_std=37.4277876144755:bitscore_sum=1485.0:capture_class_counter=c__Alphaproteobacteria--3||c__Cyanobacteriia--1||c__Gammaproteobacteria--10||c__Thermodesulfovibrionia--1:capture_domain_counter=d__Bacteria--15:capture_family_counter=f__Beijerinckiaceae--1||f__Burkholderiaceae--2||f__Competibacteraceae--5||f__Magnetobacteriaceae--1||f__Phormidesmiaceae--1||f__Shewanellaceae--2||f__Steroidobacteraceae--1||f__Xanthobacteraceae--2:capture_genus_counter=g__Bradyrhizobium--2||g__Halomicronema--1||g__Magnetobacterium--1||g__Methylobacterium--1||g__Plasticicumulans--5||g__Shewanella--2||g__Sphaerotilus--2||g__Steroidobacter_A--1:capture_order_counter=o__Burkholderiales--2||o__Competibacterales--5||o__Enterobacterales--2||o__Phormidesmiales--1||o__Rhizobiales--3||o__Steroidobacterales--1||o__Thermodesulfovibrionales--1:capture_phylum_counter=p__Cyanobacteria--1||p__Nitrospirota--1||p__Proteobacteria--13:capture_species_counter=s__Bradyrhizobium huanghuaihaiense--1||s__Bradyrhizobium icense--1||s__Halomicronema sp010671905--1||s__Magnetobacterium sp002753685--1||s__Methylobacterium currus--1||s__Plasticicumulans acidivorans--5||s__Shewanella sp018596335--2||s__Sphaerotilus natans--2||s__Steroidobacter_A agariperforans--1:evalue_avg=1.8529485e-46:evalue_max=1.48e-45:evalue_min=6.02e-78:evalue_std=5.231403635510755e-46:evalue_sum=1.4823588e-45:gapopen_avg=0.125:gapopen_max=1.0:gapopen_min=0.0:gapopen_std=0.3535533905932738:gapopen_sum=1.0:gtdb_class_counter=:gtdb_domain_counter=:gtdb_family_counter=:gtdb_genus_counter=:gtdb_order_counter=:gtdb_phylum_counter=:gtdb_species_counter=:heptad_counter=MCP-24H--15:lbd_counter=:length_avg=115.0:length_max=139.0:length_min=94.0:length_std=21.573793626262663:length_sum=920.0:mismatch_avg=5.375:mismatch_max=8.0:mismatch_min=4.0:mismatch_std=1.1877349391654208:mismatch_sum=43.0:name=N13812:qcovhsp_avg=99.65:qcovhsp_max=100.0:qcovhsp_min=97.9:qcovhsp_std=0.7483314773547866:qcovhsp_sum=797.2:qend_avg=115.0:qend_max=140.0:qend_min=93.0:qend_std=21.876275473019362:qend_sum=920.0:qstart_avg=1.125:qstart_max=2.0:qstart_min=1.0:qstart_std=0.3535533905932738:qstart_sum=9.0:ref_name_counter=RS_GCF_001693385.1_protein.faa_NZ_CP016428.1_824@PF00015_full_PFAM.411.557--8:scovhsp_avg=78.775:scovhsp_max=95.2:scovhsp_min=64.4:scovhsp_std=14.774567917298198:scovhsp_sum=630.2:send_avg=145.0:send_max=146.0:send_min=140.0:send_std=2.0701966780270626:send_sum=1160.0:sstart_avg=31.0:sstart_max=52.0:sstart_min=2.0:sstart_std=22.532516186930515:sstart_sum=248.0],(((60700076-e979-4efe-9046-3d6ea03e14a9_4@MCPsignal.31.171:0.0237165[&&NHX:Sample=rhizpot3:Type=capture:besthit=93.5:bitscore=224.0:capture_class=c__Gammaproteobacteria:capture_domain=d__Bacteria:capture_family=f__Burkholderiaceae:capture_genus=g__Pseudoduganella:capture_order=o__Burkholderiales:capture_phylum=p__Proteobacteria:capture_species=s__Pseudoduganella violacea:evalue=4.22e-76:gapopen=0.0:heptad=MCP-24H:length=139.0:mismatch=9.0:qcovhsp=99.3:qend=139.0:qstart=1.0:ref_name=RS_GCF_001693385.1_protein.faa_NZ_CP016428.1_824@PF00015_full_PFAM.411.557:scovhsp=95.2:send=145.0:sstart=7.0],(((2734f31e-9a13-5b5b-80d6-bd0bc0cae2ba_6@MCPsignal.162.314:5e-09[&&NHX:Sample=rhizpot1:Type=capture:capture_class=c__Gammaproteobacteria:capture_domain=d__Bacteria:capture_family=f__Burkholderiaceae:capture_genus=g__Rhodoferax:capture_order=o__Burkholderiales:capture_phylum=p__Proteobacteria:capture_species=s__Rhodoferax sp903886275:heptad=MCP-24H],2a316e7c-fea7-4f1a-95da-f96b1857c94d_2@MCPsignal.878.1030:0.00497189[&&NHX:Sample=rhiztom2:Type=capture:besthit=95.2:bitscore=237.0:capture_class=c__Gammaproteobacteria:capture_domain=d__Bacteria:capture_family=f__Burkholderiaceae:capture_genus=g__Rubrivivax:capture_order=o__Burkholderiales:capture_phylum=p__Proteobacteria:capture_species=s__Rubrivivax sp001295865:evalue=3.17e-81:gapopen=0.0:heptad=MCP-24H:length=145.0:mismatch=7.0:qcovhsp=95.4:qend=151.0:qstart=7.0:ref_name=RS_GCF_001693385.1_protein.faa_NZ_CP016428.1_824@PF00015_full_PFAM.411.557:scovhsp=99.3:send=145.0:sstart=1.0])0.892:0.00486566[&&NHX:Sample_counter=rhizpot1--1||rhiztom2--1:Type_counter=capture--2:besthit_avg=95.2:besthit_max=95.2:besthit_min=95.2:besthit_std=0:besthit_sum=95.2:bitscore_avg=237.0:bitscore_max=237.0:bitscore_min=237.0:bitscore_std=0:bitscore_sum=237.0:capture_class_counter=c__Gammaproteobacteria--2:capture_domain_counter=d__Bacteria--2:capture_family_counter=f__Burkholderiaceae--2:capture_genus_counter=g__Rhodoferax--1||g__Rubrivivax--1:capture_order_counter=o__Burkholderiales--2:capture_phylum_counter=p__Proteobacteria--2:capture_species_counter=s__Rhodoferax sp903886275--1||s__Rubrivivax sp001295865--1:evalue_avg=3.17e-81:evalue_max=3.17e-81:evalue_min=3.17e-81:evalue_std=0:evalue_sum=3.17e-81:gapopen_avg=0.0:gapopen_max=0.0:gapopen_min=0.0:gapopen_std=0:gapopen_sum=0.0:gtdb_class_counter=:gtdb_domain_counter=:gtdb_family_counter=:gtdb_genus_counter=:gtdb_order_counter=:gtdb_phylum_counter=:gtdb_species_counter=:heptad_counter=MCP-24H--2:lbd_counter=:length_avg=145.0:length_max=145.0:length_min=145.0:length_std=0:length_sum=145.0:mismatch_avg=7.0:mismatch_max=7.0:mismatch_min=7.0:mismatch_std=0:mismatch_sum=7.0:name=N13816:qcovhsp_avg=95.4:qcovhsp_max=95.4:qcovhsp_min=95.4:qcovhsp_std=0:qcovhsp_sum=95.4:qend_avg=151.0:qend_max=151.0:qend_min=151.0:qend_std=0:qend_sum=151.0:qstart_avg=7.0:qstart_max=7.0:qstart_min=7.0:qstart_std=0:qstart_sum=7.0:ref_name_counter=RS_GCF_001693385.1_protein.faa_NZ_CP016428.1_824@PF00015_full_PFAM.411.557--1:scovhsp_avg=99.3:scovhsp_max=99.3:scovhsp_min=99.3:scovhsp_std=0:scovhsp_sum=99.3:send_avg=145.0:send_max=145.0:send_min=145.0:send_std=0:send_sum=145.0:sstart_avg=1.0:sstart_max=1.0:sstart_min=1.0:sstart_std=0:sstart_sum=1.0],(99c89186-0223-42ac-a3c6-6c5371ea0bb3_2@MCPsignal.569.723:0.0148027[&&NHX:Sample=rhiztom3:Type=capture:capture_class=c__Alphaproteobacteria:capture_domain=d__Bacteria:capture_family=f__Acetobacteraceae:capture_genus=g__Roseomonas:capture_order=o__Acetobacterales:capture_phylum=p__Proteobacteria:capture_species=s__Roseomonas cervicalis:heptad=MCP-24H],8d778b93-4d87-519d-8676-00eea0a5a873_3@MCPsignal.230.368:0.00585396[&&NHX:Sample=rhizpot1:Type=capture:besthit=96.4:bitscore=226.0:capture_class=c__Bacilli:capture_domain=d__Bacteria:capture_family=f__Domibacillaceae:capture_genus=g__Domibacillus:capture_order=o__Bacillales_B:capture_phylum=p__Firmicutes:capture_species=s__Domibacillus enclensis:evalue=4.74e-77:gapopen=0.0:heptad=MCP-24H:length=137.0:mismatch=5.0:qcovhsp=99.3:qend=137.0:qstart=1.0:ref_name=RS_GCF_001693385.1_protein.faa_NZ_CP016428.1_824@PF00015_full_PFAM.411.557:scovhsp=93.8:send=145.0:sstart=9.0])0:5e-09[&&NHX:Sample_counter=rhizpot1--1||rhiztom3--1:Type_counter=capture--2:besthit_avg=96.4:besthit_max=96.4:besthit_min=96.4:besthit_std=0:besthit_sum=96.4:bitscore_avg=226.0:bitscore_max=226.0:bitscore_min=226.0:bitscore_std=0:bitscore_sum=226.0:capture_class_counter=c__Alphaproteobacteria--1||c__Bacilli--1:capture_domain_counter=d__Bacteria--2:capture_family_counter=f__Acetobacteraceae--1||f__Domibacillaceae--1:capture_genus_counter=g__Domibacillus--1||g__Roseomonas--1:capture_order_counter=o__Acetobacterales--1||o__Bacillales_B--1:capture_phylum_counter=p__Firmicutes--1||p__Proteobacteria--1:capture_species_counter=s__Domibacillus enclensis--1||s__Roseomonas cervicalis--1:evalue_avg=4.74e-77:evalue_max=4.74e-77:evalue_min=4.74e-77:evalue_std=0:evalue_sum=4.74e-77:gapopen_avg=0.0:gapopen_max=0.0:gapopen_min=0.0:gapopen_std=0:gapopen_sum=0.0:gtdb_class_counter=:gtdb_domain_counter=:gtdb_family_counter=:gtdb_genus_counter=:gtdb_order_counter=:gtdb_phylum_counter=:gtdb_species_counter=:heptad_counter=MCP-24H--2:lbd_counter=:length_avg=137.0:length_max=137.0:length_min=137.0:length_std=0:length_sum=137.0:mismatch_avg=5.0:mismatch_max=5.0:mismatch_min=5.0:mismatch_std=0:mismatch_sum=5.0:name=N13819:qcovhsp_avg=99.3:qcovhsp_max=99.3:qcovhsp_min=99.3:qcovhsp_std=0:qcovhsp_sum=99.3:qend_avg=137.0:qend_max=137.0:qend_min=137.0:qend_std=0:qend_sum=137.0:qstart_avg=1.0:qstart_max=1.0:qstart_min=1.0:qstart_std=0:qstart_sum=1.0:ref_name_counter=RS_GCF_001693385.1_protein.faa_NZ_CP016428.1_824@PF00015_full_PFAM.411.557--1:scovhsp_avg=93.8:scovhsp_max=93.8:scovhsp_min=93.8:scovhsp_std=0:scovhsp_sum=93.8:send_avg=145.0:send_max=145.0:send_min=145.0:send_std=0:send_sum=145.0:sstart_avg=9.0:sstart_max=9.0:sstart_min=9.0:sstart_std=0:sstart_sum=9.0])0.791:0.00487443[&&NHX:Sample_counter=rhizpot1--2||rhiztom2--1||rhiztom3--1:Type_counter=capture--4:besthit_avg=95.80000000000001:besthit_max=96.4:besthit_min=95.2:besthit_std=0.848528137423859:besthit_sum=191.60000000000002:bitscore_avg=231.5:bitscore_max=237.0:bitscore_min=226.0:bitscore_std=7.7781745930520225:bitscore_sum=463.0:capture_class_counter=c__Alphaproteobacteria--1||c__Bacilli--1||c__Gammaproteobacteria--2:capture_domain_counter=d__Bacteria--4:capture_family_counter=f__Acetobacteraceae--1||f__Burkholderiaceae--2||f__Domibacillaceae--1:capture_genus_counter=g__Domibacillus--1||g__Rhodoferax--1||g__Roseomonas--1||g__Rubrivivax--1:capture_order_counter=o__Acetobacterales--1||o__Bacillales_B--1||o__Burkholderiales--2:capture_phylum_counter=p__Firmicutes--1||p__Proteobacteria--3:capture_species_counter=s__Domibacillus enclensis--1||s__Rhodoferax sp903886275--1||s__Roseomonas cervicalis--1||s__Rubrivivax sp001295865--1:evalue_avg=2.3701585e-77:evalue_max=4.74e-77:evalue_min=3.17e-81:evalue_std=3.3514619899745992e-77:evalue_sum=4.740317e-77:gapopen_avg=0.0:gapopen_max=0.0:gapopen_min=0.0:gapopen_std=0.0:gapopen_sum=0.0:gtdb_class_counter=:gtdb_domain_counter=:gtdb_family_counter=:gtdb_genus_counter=:gtdb_order_counter=:gtdb_phylum_counter=:gtdb_species_counter=:heptad_counter=MCP-24H--4:lbd_counter=:length_avg=141.0:length_max=145.0:length_min=137.0:length_std=5.656854249492381:length_sum=282.0:mismatch_avg=6.0:mismatch_max=7.0:mismatch_min=5.0:mismatch_std=1.4142135623730951:mismatch_sum=12.0:name=N13820:qcovhsp_avg=97.35:qcovhsp_max=99.3:qcovhsp_min=95.4:qcovhsp_std=2.7577164466275295:qcovhsp_sum=194.7:qend_avg=144.0:qend_max=151.0:qend_min=137.0:qend_std=9.899494936611665:qend_sum=288.0:qstart_avg=4.0:qstart_max=7.0:qstart_min=1.0:qstart_std=4.242640687119285:qstart_sum=8.0:ref_name_counter=RS_GCF_001693385.1_protein.faa_NZ_CP016428.1_824@PF00015_full_PFAM.411.557--2:scovhsp_avg=96.55:scovhsp_max=99.3:scovhsp_min=93.8:scovhsp_std=3.8890872965260113:scovhsp_sum=193.1:send_avg=145.0:send_max=145.0:send_min=145.0:send_std=0.0:send_sum=290.0:sstart_avg=5.0:sstart_max=9.0:sstart_min=1.0:sstart_std=5.656854249492381:sstart_sum=10.0],(((((((((((7bdf8e95-88c1-4c66-ae3a-3e29e2b6b9ee_3@MCPsignal.277.431:0[&&NHX:Sample=rhizpot3:Type=capture:capture_class=c__Alphaproteobacteria:capture_domain=d__Bacteria:capture_family=f__Azospirillaceae:capture_genus=g__BOG-933:capture_order=o__Azospirillales:capture_phylum=p__Proteobacteria:capture_species=s__BOG-933 sp003165295:heptad=MCP-24H],b1a77d90-b873-4d9f-87bc-cef69b192fb5_2@MCPsignal.76.230:0[&&NHX:Sample=rhizpot3:Type=capture:capture_class=c__Alphaproteobacteria:capture_domain=d__Bacteria:capture_family=f__Azospirillaceae:capture_genus=g__BOG-933:capture_order=o__Azospirillales:capture_phylum=p__Proteobacteria:capture_species=s__BOG-933 sp003165295:heptad=MCP-24H]):5e-09[&&NHX:Sample_counter=rhizpot3--2:Type_counter=capture--2:capture_class_counter=c__Alphaproteobacteria--2:capture_domain_counter=d__Bacteria--2:capture_family_counter=f__Azospirillaceae--2:capture_genus_counter=g__BOG-933--2:capture_order_counter=o__Azospirillales--2:capture_phylum_counter=p__Proteobacteria--2:capture_species_counter=s__BOG-933 sp003165295--2:gtdb_class_counter=:gtdb_domain_counter=:gtdb_family_counter=:gtdb_genus_counter=:gtdb_order_counter=:gtdb_phylum_counter=:gtdb_species_counter=:heptad_counter=MCP-24H--2:lbd_counter=:name=N13823:ref_name_counter=],55fe7a30-0af8-41d4-8146-a5fe80402de1_5@MCPsignal.261.386:0.0131206[&&NHX:Sample=rhizpot1:Type=capture:capture_class=c__Gammaproteobacteria:capture_domain=d__Bacteria:capture_family=f__Pseudomonadaceae:capture_genus=g__Pseudomonas_E:capture_order=o__Pseudomonadales:capture_phylum=p__Proteobacteria:capture_species=s__Pseudomonas_E caricapapayae:heptad=MCP-24H])0:5e-09[&&NHX:Sample_counter=rhizpot1--1||rhizpot3--2:Type_counter=capture--3:capture_class_counter=c__Alphaproteobacteria--2||c__Gammaproteobacteria--1:capture_domain_counter=d__Bacteria--3:capture_family_counter=f__Azospirillaceae--2||f__Pseudomonadaceae--1:capture_genus_counter=g__BOG-933--2||g__Pseudomonas_E--1:capture_order_counter=o__Azospirillales--2||o__Pseudomonadales--1:capture_phylum_counter=p__Proteobacteria--3:capture_species_counter=s__BOG-933 sp003165295--2||s__Pseudomonas_E caricapapayae--1:gtdb_class_counter=:gtdb_domain_counter=:gtdb_family_counter=:gtdb_genus_counter=:gtdb_order_counter=:gtdb_phylum_counter=:gtdb_species_counter=:heptad_counter=MCP-24H--3:lbd_counter=:name=N13825:ref_name_counter=],385b80f4-9f37-4167-a18b-3c8ffa2f6d7f_5@MCPsignal.28.181:5e-09[&&NHX:Sample=rhizpot1:Type=capture:capture_class=c__Gammaproteobacteria:capture_domain=d__Bacteria:capture_family=f__Pseudomonadaceae:capture_genus=g__Pseudomonas_E:capture_order=o__Pseudomonadales:capture_phylum=p__Proteobacteria:capture_species=s__Pseudomonas_E caricapapayae:heptad=MCP-24H])0:5e-09[&&NHX:Sample_counter=rhizpot1--2||rhizpot3--2:Type_counter=capture--4:capture_class_counter=c__Alphaproteobacteria--2||c__Gammaproteobacteria--2:capture_domain_counter=d__Bacteria--4:capture_family_counter=f__Azospirillaceae--2||f__Pseudomonadaceae--2:capture_genus_counter=g__BOG-933--2||g__Pseudomonas_E--2:capture_order_counter=o__Azospirillales--2||o__Pseudomonadales--2:capture_phylum_counter=p__Proteobacteria--4:capture_species_counter=s__BOG-933 sp003165295--2||s__Pseudomonas_E caricapapayae--2:gtdb_class_counter=:gtdb_domain_counter=:gtdb_family_counter=:gtdb_genus_counter=:gtdb_order_counter=:gtdb_phylum_counter=:gtdb_species_counter=:heptad_counter=MCP-24H--4:lbd_counter=:name=N13827:ref_name_counter=],41d93189-5c6b-4bfe-b997-0d95b2943ce1_3@MCPsignal.459.588:5e-09[&&NHX:Sample=rhizpot3:Type=capture:capture_class=c__Alphaproteobacteria:capture_domain=d__Bacteria:capture_family=f__Azospirillaceae:capture_genus=g__BOG-933:capture_order=o__Azospirillales:capture_phylum=p__Proteobacteria:capture_species=s__BOG-933 sp003165295:heptad=MCP-24H])0:5e-09[&&NHX:Sample_counter=rhizpot1--2||rhizpot3--3:Type_counter=capture--5:capture_class_counter=c__Alphaproteobacteria--3||c__Gammaproteobacteria--2:capture_domain_counter=d__Bacteria--5:capture_family_counter=f__Azospirillaceae--3||f__Pseudomonadaceae--2:capture_genus_counter=g__BOG-933--3||g__Pseudomonas_E--2:capture_order_counter=o__Azospirillales--3||o__Pseudomonadales--2:capture_phylum_counter=p__Proteobacteria--5:capture_species_counter=s__BOG-933 sp003165295--3||s__Pseudomonas_E caricapapayae--2:gtdb_class_counter=:gtdb_domain_counter=:gtdb_family_counter=:gtdb_genus_counter=:gtdb_order_counter=:gtdb_phylum_counter=:gtdb_species_counter=:heptad_counter=MCP-24H--5:lbd_counter=:name=N13829:ref_name_counter=],((28b816aa-c826-433a-bd7f-0e606c5736cc_6@MCPsignal.605.722:0.0143818[&&NHX:Sample=rhizpot1:Type=capture:capture_class=c__Gammaproteobacteria:capture_domain=d__Bacteria:capture_family=f__Burkholderiaceae:capture_genus=g__Sphaerotilus:capture_order=o__Burkholderiales:capture_phylum=p__Proteobacteria:capture_species=s__Sphaerotilus natans:heptad=MCP-24H],304793c3-c86e-42e2-a8bb-2d1e94cb1d86_4@MCPsignal.385.538:0.00981869[&&NHX:Sample=rhizpot2:Type=capture:capture_class=c__Gammaproteobacteria:capture_domain=d__Bacteria:capture_family=f__Pseudomonadaceae:capture_genus=g__Pseudomonas_E:capture_order=o__Pseudomonadales:capture_phylum=p__Proteobacteria:capture_species=s__Pseudomonas_E caricapapayae:heptad=MCP-24H])0:5e-09[&&NHX:Sample_counter=rhizpot1--1||rhizpot2--1:Type_counter=capture--2:capture_class_counter=c__Gammaproteobacteria--2:capture_domain_counter=d__Bacteria--2:capture_family_counter=f__Burkholderiaceae--1||f__Pseudomonadaceae--1:capture_genus_counter=g__Pseudomonas_E--1||g__Sphaerotilus--1:capture_order_counter=o__Burkholderiales--1||o__Pseudomonadales--1:capture_phylum_counter=p__Proteobacteria--2:capture_species_counter=s__Pseudomonas_E caricapapayae--1||s__Sphaerotilus natans--1:gtdb_class_counter=:gtdb_domain_counter=:gtdb_family_counter=:gtdb_genus_counter=:gtdb_order_counter=:gtdb_phylum_counter=:gtdb_species_counter=:heptad_counter=MCP-24H--2:lbd_counter=:name=N13832:ref_name_counter=],fd27bd5b-23a9-46b7-8a8d-e4974fd05fbe_3@MCPsignal.74.227:0.00491408[&&NHX:Sample=rhizpot1:Type=capture:capture_class=c__Gammaproteobacteria:capture_domain=d__Bacteria:capture_family=f__Pseudomonadaceae:capture_genus=g__Pseudomonas_E:capture_order=o__Pseudomonadales:capture_phylum=p__Proteobacteria:capture_species=s__Pseudomonas_E caricapapayae:heptad=MCP-24H])0:5e-09[&&NHX:Sample_counter=rhizpot1--2||rhizpot2--1:Type_counter=capture--3:capture_class_counter=c__Gammaproteobacteria--3:capture_domain_counter=d__Bacteria--3:capture_family_counter=f__Burkholderiaceae--1||f__Pseudomonadaceae--2:capture_genus_counter=g__Pseudomonas_E--2||g__Sphaerotilus--1:capture_order_counter=o__Burkholderiales--1||o__Pseudomonadales--2:capture_phylum_counter=p__Proteobacteria--3:capture_species_counter=s__Pseudomonas_E caricapapayae--2||s__Sphaerotilus natans--1:gtdb_class_counter=:gtdb_domain_counter=:gtdb_family_counter=:gtdb_genus_counter=:gtdb_order_counter=:gtdb_phylum_counter=:gtdb_species_counter=:heptad_counter=MCP-24H--3:lbd_counter=:name=N13834:ref_name_counter=])1:5e-09[&&NHX:Sample_counter=rhizpot1--4||rhizpot2--1||rhizpot3--3:Type_counter=capture--8:capture_class_counter=c__Alphaproteobacteria--3||c__Gammaproteobacteria--5:capture_domain_counter=d__Bacteria--8:capture_family_counter=f__Azospirillaceae--3||f__Burkholderiaceae--1||f__Pseudomonadaceae--4:capture_genus_counter=g__BOG-933--3||g__Pseudomonas_E--4||g__Sphaerotilus--1:capture_order_counter=o__Azospirillales--3||o__Burkholderiales--1||o__Pseudomonadales--4:capture_phylum_counter=p__Proteobacteria--8:capture_species_counter=s__BOG-933 sp003165295--3||s__Pseudomonas_E caricapapayae--4||s__Sphaerotilus natans--1:gtdb_class_counter=:gtdb_domain_counter=:gtdb_family_counter=:gtdb_genus_counter=:gtdb_order_counter=:gtdb_phylum_counter=:gtdb_species_counter=:heptad_counter=MCP-24H--8:lbd_counter=:name=N13835:ref_name_counter=],(9225af6e-814d-4751-9704-df40f723c0ef_1@MCPsignal.106.259:0.0147906[&&NHX:Sample=rhizpot1:Type=capture:capture_class=c__Gammaproteobacteria:capture_domain=d__Bacteria:capture_family=f__Methylomonadaceae:capture_genus=g__Methylovulum:capture_order=o__Methylococcales:capture_phylum=p__Proteobacteria:capture_species=s__Methylovulum psychrotolerans:heptad=MCP-24H],9aac75b4-f1d5-4522-98e0-0b1ea5d987fc_4@MCPsignal.88.238:0.00510838[&&NHX:Sample=rhizpot1:Type=capture:besthit=94.5:bitscore=234.0:capture_class=c__Gammaproteobacteria:capture_domain=d__Bacteria:capture_family=f__Burkholderiaceae:capture_genus=g__Sphaerotilus:capture_order=o__Burkholderiales:capture_phylum=p__Proteobacteria:capture_species=s__Sphaerotilus natans:evalue=4.85e-80:gapopen=0.0:heptad=MCP-24H:length=146.0:mismatch=8.0:qcovhsp=97.3:qend=150.0:qstart=5.0:ref_name=RS_GCF_001693385.1_protein.faa_NZ_CP016428.1_824@PF00015_full_PFAM.411.557:scovhsp=100.0:send=146.0:sstart=1.0])0:5e-09[&&NHX:Sample_counter=rhizpot1--2:Type_counter=capture--2:besthit_avg=94.5:besthit_max=94.5:besthit_min=94.5:besthit_std=0:besthit_sum=94.5:bitscore_avg=234.0:bitscore_max=234.0:bitscore_min=234.0:bitscore_std=0:bitscore_sum=234.0:capture_class_counter=c__Gammaproteobacteria--2:capture_domain_counter=d__Bacteria--2:capture_family_counter=f__Burkholderiaceae--1||f__Methylomonadaceae--1:capture_genus_counter=g__Methylovulum--1||g__Sphaerotilus--1:capture_order_counter=o__Burkholderiales--1||o__Methylococcales--1:capture_phylum_counter=p__Proteobacteria--2:capture_species_counter=s__Methylovulum psychrotolerans--1||s__Sphaerotilus natans--1:evalue_avg=4.85e-80:evalue_max=4.85e-80:evalue_min=4.85e-80:evalue_std=0:evalue_sum=4.85e-80:gapopen_avg=0.0:gapopen_max=0.0:gapopen_min=0.0:gapopen_std=0:gapopen_sum=0.0:gtdb_class_counter=:gtdb_domain_counter=:gtdb_family_counter=:gtdb_genus_counter=:gtdb_order_counter=:gtdb_phylum_counter=:gtdb_species_counter=:heptad_counter=MCP-24H--2:lbd_counter=:length_avg=146.0:length_max=146.0:length_min=146.0:length_std=0:length_sum=146.0:mismatch_avg=8.0:mismatch_max=8.0:mismatch_min=8.0:mismatch_std=0:mismatch_sum=8.0:name=N13838:qcovhsp_avg=97.3:qcovhsp_max=97.3:qcovhsp_min=97.3:qcovhsp_std=0:qcovhsp_sum=97.3:qend_avg=150.0:qend_max=150.0:qend_min=150.0:qend_std=0:qend_sum=150.0:qstart_avg=5.0:qstart_max=5.0:qstart_min=5.0:qstart_std=0:qstart_sum=5.0:ref_name_counter=RS_GCF_001693385.1_protein.faa_NZ_CP016428.1_824@PF00015_full_PFAM.411.557--1:scovhsp_avg=100.0:scovhsp_max=100.0:scovhsp_min=100.0:scovhsp_std=0:scovhsp_sum=100.0:send_avg=146.0:send_max=146.0:send_min=146.0:send_std=0:send_sum=146.0:sstart_avg=1.0:sstart_max=1.0:sstart_min=1.0:sstart_std=0:sstart_sum=1.0])0:5e-09[&&NHX:Sample_counter=rhizpot1--6||rhizpot2--1||rhizpot3--3:Type_counter=capture--10:besthit_avg=94.5:besthit_max=94.5:besthit_min=94.5:besthit_std=0:besthit_sum=94.5:bitscore_avg=234.0:bitscore_max=234.0:bitscore_min=234.0:bitscore_std=0:bitscore_sum=234.0:capture_class_counter=c__Alphaproteobacteria--3||c__Gammaproteobacteria--7:capture_domain_counter=d__Bacteria--10:capture_family_counter=f__Azospirillaceae--3||f__Burkholderiaceae--2||f__Methylomonadaceae--1||f__Pseudomonadaceae--4:capture_genus_counter=g__BOG-933--3||g__Methylovulum--1||g__Pseudomonas_E--4||g__Sphaerotilus--2:capture_order_counter=o__Azospirillales--3||o__Burkholderiales--2||o__Methylococcales--1||o__Pseudomonadales--4:capture_phylum_counter=p__Proteobacteria--10:capture_species_counter=s__BOG-933 sp003165295--3||s__Methylovulum psychrotolerans--1||s__Pseudomonas_E caricapapayae--4||s__Sphaerotilus natans--2:evalue_avg=4.85e-80:evalue_max=4.85e-80:evalue_min=4.85e-80:evalue_std=0:evalue_sum=4.85e-80:gapopen_avg=0.0:gapopen_max=0.0:gapopen_min=0.0:gapopen_std=0:gapopen_sum=0.0:gtdb_class_counter=:gtdb_domain_counter=:gtdb_family_counter=:gtdb_genus_counter=:gtdb_order_counter=:gtdb_phylum_counter=:gtdb_species_counter=:heptad_counter=MCP-24H--10:lbd_counter=:length_avg=146.0:length_max=146.0:length_min=146.0:length_std=0:length_sum=146.0:mismatch_avg=8.0:mismatch_max=8.0:mismatch_min=8.0:mismatch_std=0:mismatch_sum=8.0:name=N13839:qcovhsp_avg=97.3:qcovhsp_max=97.3:qcovhsp_min=97.3:qcovhsp_std=0:qcovhsp_sum=97.3:qend_avg=150.0:qend_max=150.0:qend_min=150.0:qend_std=0:qend_sum=150.0:qstart_avg=5.0:qstart_max=5.0:qstart_min=5.0:qstart_std=0:qstart_sum=5.0:ref_name_counter=RS_GCF_001693385.1_protein.faa_NZ_CP016428.1_824@PF00015_full_PFAM.411.557--1:scovhsp_avg=100.0:scovhsp_max=100.0:scovhsp_min=100.0:scovhsp_std=0:scovhsp_sum=100.0:send_avg=146.0:send_max=146.0:send_min=146.0:send_std=0:send_sum=146.0:sstart_avg=1.0:sstart_max=1.0:sstart_min=1.0:sstart_std=0:sstart_sum=1.0],(a9b00ead-3498-4ce0-87a4-dc41daff5b10_5@MCPsignal.140.295:0.0048087[&&NHX:Sample=rhizpot3:Type=capture:capture_class=c__Alphaproteobacteria:capture_domain=d__Bacteria:capture_family=f__Azospirillaceae:capture_genus=g__BOG-933:capture_order=o__Azospirillales:capture_phylum=p__Proteobacteria:capture_species=s__BOG-933 sp003165295:heptad=MCP-24H],k127_86687_4@MCPsignal.1.112:5e-09)0:5e-09[&&NHX:Sample_counter=rhizpot3--1:Type_counter=capture--1:capture_class_counter=c__Alphaproteobacteria--1:capture_domain_counter=d__Bacteria--1:capture_family_counter=f__Azospirillaceae--1:capture_genus_counter=g__BOG-933--1:capture_order_counter=o__Azospirillales--1:capture_phylum_counter=p__Proteobacteria--1:capture_species_counter=s__BOG-933 sp003165295--1:gtdb_class_counter=:gtdb_domain_counter=:gtdb_family_counter=:gtdb_genus_counter=:gtdb_order_counter=:gtdb_phylum_counter=:gtdb_species_counter=:heptad_counter=MCP-24H--1:lbd_counter=:name=N13842:ref_name_counter=])0.983:0.0145243[&&NHX:Sample_counter=rhizpot1--6||rhizpot2--1||rhizpot3--4:Type_counter=capture--11:besthit_avg=94.5:besthit_max=94.5:besthit_min=94.5:besthit_std=0:besthit_sum=94.5:bitscore_avg=234.0:bitscore_max=234.0:bitscore_min=234.0:bitscore_std=0:bitscore_sum=234.0:capture_class_counter=c__Alphaproteobacteria--4||c__Gammaproteobacteria--7:capture_domain_counter=d__Bacteria--11:capture_family_counter=f__Azospirillaceae--4||f__Burkholderiaceae--2||f__Methylomonadaceae--1||f__Pseudomonadaceae--4:capture_genus_counter=g__BOG-933--4||g__Methylovulum--1||g__Pseudomonas_E--4||g__Sphaerotilus--2:capture_order_counter=o__Azospirillales--4||o__Burkholderiales--2||o__Methylococcales--1||o__Pseudomonadales--4:capture_phylum_counter=p__Proteobacteria--11:capture_species_counter=s__BOG-933 sp003165295--4||s__Methylovulum psychrotolerans--1||s__Pseudomonas_E caricapapayae--4||s__Sphaerotilus natans--2:evalue_avg=4.85e-80:evalue_max=4.85e-80:evalue_min=4.85e-80:evalue_std=0:evalue_sum=4.85e-80:gapopen_avg=0.0:gapopen_max=0.0:gapopen_min=0.0:gapopen_std=0:gapopen_sum=0.0:gtdb_class_counter=:gtdb_domain_counter=:gtdb_family_counter=:gtdb_genus_counter=:gtdb_order_counter=:gtdb_phylum_counter=:gtdb_species_counter=:heptad_counter=MCP-24H--11:lbd_counter=:length_avg=146.0:length_max=146.0:length_min=146.0:length_std=0:length_sum=146.0:mismatch_avg=8.0:mismatch_max=8.0:mismatch_min=8.0:mismatch_std=0:mismatch_sum=8.0:name=N13843:qcovhsp_avg=97.3:qcovhsp_max=97.3:qcovhsp_min=97.3:qcovhsp_std=0:qcovhsp_sum=97.3:qend_avg=150.0:qend_max=150.0:qend_min=150.0:qend_std=0:qend_sum=150.0:qstart_avg=5.0:qstart_max=5.0:qstart_min=5.0:qstart_std=0:qstart_sum=5.0:ref_name_counter=RS_GCF_001693385.1_protein.faa_NZ_CP016428.1_824@PF00015_full_PFAM.411.557--1:scovhsp_avg=100.0:scovhsp_max=100.0:scovhsp_min=100.0:scovhsp_std=0:scovhsp_sum=100.0:send_avg=146.0:send_max=146.0:send_min=146.0:send_std=0:send_sum=146.0:sstart_avg=1.0:sstart_max=1.0:sstart_min=1.0:sstart_std=0:sstart_sum=1.0],(6aaec810-6de7-4198-a1cf-60edffd9a45f_6@MCPsignal.152.306:0.00481475[&&NHX:Sample=rhizpot3:Type=capture:capture_class=c__Desulfovibrionia:capture_domain=d__Bacteria:capture_family=f__Desulfovibrionaceae:capture_genus=g__Solidesulfovibrio:capture_order=o__Desulfovibrionales:capture_phylum=p__Desulfobacterota_I:capture_species=s__Solidesulfovibrio magneticus_A:heptad=MCP-24H],266cc900-dd1b-4197-9136-6439e3fa7f5c_6@MCPsignal.121.274:0.0194619[&&NHX:Sample=rhizpot2:Type=capture:capture_class=c__Alphaproteobacteria:capture_domain=d__Bacteria:capture_family=f__Rhizobiaceae:capture_genus=g__Sinorhizobium:capture_order=o__Rhizobiales:capture_phylum=p__Proteobacteria:capture_species=s__Sinorhizobium sojae:heptad=MCP-24H])0:5e-09[&&NHX:Sample_counter=rhizpot2--1||rhizpot3--1:Type_counter=capture--2:capture_class_counter=c__Alphaproteobacteria--1||c__Desulfovibrionia--1:capture_domain_counter=d__Bacteria--2:capture_family_counter=f__Desulfovibrionaceae--1||f__Rhizobiaceae--1:capture_genus_counter=g__Sinorhizobium--1||g__Solidesulfovibrio--1:capture_order_counter=o__Desulfovibrionales--1||o__Rhizobiales--1:capture_phylum_counter=p__Desulfobacterota_I--1||p__Proteobacteria--1:capture_species_counter=s__Sinorhizobium sojae--1||s__Solidesulfovibrio magneticus_A--1:gtdb_class_counter=:gtdb_domain_counter=:gtdb_family_counter=:gtdb_genus_counter=:gtdb_order_counter=:gtdb_phylum_counter=:gtdb_species_counter=:heptad_counter=MCP-24H--2:lbd_counter=:name=N13846:ref_name_counter=])0:5e-09[&&NHX:Sample_counter=rhizpot1--6||rhizpot2--2||rhizpot3--5:Type_counter=capture--13:besthit_avg=94.5:besthit_max=94.5:besthit_min=94.5:besthit_std=0:besthit_sum=94.5:bitscore_avg=234.0:bitscore_max=234.0:bitscore_min=234.0:bitscore_std=0:bitscore_sum=234.0:capture_class_counter=c__Alphaproteobacteria--5||c__Desulfovibrionia--1||c__Gammaproteobacteria--7:capture_domain_counter=d__Bacteria--13:capture_family_counter=f__Azospirillaceae--4||f__Burkholderiaceae--2||f__Desulfovibrionaceae--1||f__Methylomonadaceae--1||f__Pseudomonadaceae--4||f__Rhizobiaceae--1:capture_genus_counter=g__BOG-933--4||g__Methylovulum--1||g__Pseudomonas_E--4||g__Sinorhizobium--1||g__Solidesulfovibrio--1||g__Sphaerotilus--2:capture_order_counter=o__Azospirillales--4||o__Burkholderiales--2||o__Desulfovibrionales--1||o__Methylococcales--1||o__Pseudomonadales--4||o__Rhizobiales--1:capture_phylum_counter=p__Desulfobacterota_I--1||p__Proteobacteria--12:capture_species_counter=s__BOG-933 sp003165295--4||s__Methylovulum psychrotolerans--1||s__Pseudomonas_E caricapapayae--4||s__Sinorhizobium sojae--1||s__Solidesulfovibrio magneticus_A--1||s__Sphaerotilus natans--2:evalue_avg=4.85e-80:evalue_max=4.85e-80:evalue_min=4.85e-80:evalue_std=0:evalue_sum=4.85e-80:gapopen_avg=0.0:gapopen_max=0.0:gapopen_min=0.0:gapopen_std=0:gapopen_sum=0.0:gtdb_class_counter=:gtdb_domain_counter=:gtdb_family_counter=:gtdb_genus_counter=:gtdb_order_counter=:gtdb_phylum_counter=:gtdb_species_counter=:heptad_counter=MCP-24H--13:lbd_counter=:length_avg=146.0:length_max=146.0:length_min=146.0:length_std=0:length_sum=146.0:mismatch_avg=8.0:mismatch_max=8.0:mismatch_min=8.0:mismatch_std=0:mismatch_sum=8.0:name=N13847:qcovhsp_avg=97.3:qcovhsp_max=97.3:qcovhsp_min=97.3:qcovhsp_std=0:qcovhsp_sum=97.3:qend_avg=150.0:qend_max=150.0:qend_min=150.0:qend_std=0:qend_sum=150.0:qstart_avg=5.0:qstart_max=5.0:qstart_min=5.0:qstart_std=0:qstart_sum=5.0:ref_name_counter=RS_GCF_001693385.1_protein.faa_NZ_CP016428.1_824@PF00015_full_PFAM.411.557--1:scovhsp_avg=100.0:scovhsp_max=100.0:scovhsp_min=100.0:scovhsp_std=0:scovhsp_sum=100.0:send_avg=146.0:send_max=146.0:send_min=146.0:send_std=0:send_sum=146.0:sstart_avg=1.0:sstart_max=1.0:sstart_min=1.0:sstart_std=0:sstart_sum=1.0],(41bd12a7-631e-4c6f-9e64-6aea2a938dd8_6@MCPsignal.92.246:5e-09[&&NHX:Sample=rhizpot1:Type=capture:capture_class=c__Gammaproteobacteria:capture_domain=d__Bacteria:capture_family=f__Burkholderiaceae:capture_genus=g__Rubrivivax:capture_order=o__Burkholderiales:capture_phylum=p__Proteobacteria:capture_species=s__Rubrivivax sp001295865:heptad=MCP-24H],8970f6bd-1eb9-406d-9441-349ac314dd48_3@MCPsignal.49.204:0.0181045[&&NHX:Sample=rhizpot2:Type=capture:capture_class=c__Gammaproteobacteria:capture_domain=d__Bacteria:capture_family=f__Burkholderiaceae:capture_genus=g__Rubrivivax:capture_order=o__Burkholderiales:capture_phylum=p__Proteobacteria:capture_species=s__Rubrivivax rivuli:heptad=MCP-24H])0.851:0.00600066[&&NHX:Sample_counter=rhizpot1--1||rhizpot2--1:Type_counter=capture--2:capture_class_counter=c__Gammaproteobacteria--2:capture_domain_counter=d__Bacteria--2:capture_family_counter=f__Burkholderiaceae--2:capture_genus_counter=g__Rubrivivax--2:capture_order_counter=o__Burkholderiales--2:capture_phylum_counter=p__Proteobacteria--2:capture_species_counter=s__Rubrivivax rivuli--1||s__Rubrivivax sp001295865--1:gtdb_class_counter=:gtdb_domain_counter=:gtdb_family_counter=:gtdb_genus_counter=:gtdb_order_counter=:gtdb_phylum_counter=:gtdb_species_counter=:heptad_counter=MCP-24H--2:lbd_counter=:name=N13850:ref_name_counter=])0:5e-09[&&NHX:Sample_counter=rhizpot1--7||rhizpot2--3||rhizpot3--5:Type_counter=capture--15:besthit_avg=94.5:besthit_max=94.5:besthit_min=94.5:besthit_std=0:besthit_sum=94.5:bitscore_avg=234.0:bitscore_max=234.0:bitscore_min=234.0:bitscore_std=0:bitscore_sum=234.0:capture_class_counter=c__Alphaproteobacteria--5||c__Desulfovibrionia--1||c__Gammaproteobacteria--9:capture_domain_counter=d__Bacteria--15:capture_family_counter=f__Azospirillaceae--4||f__Burkholderiaceae--4||f__Desulfovibrionaceae--1||f__Methylomonadaceae--1||f__Pseudomonadaceae--4||f__Rhizobiaceae--1:capture_genus_counter=g__BOG-933--4||g__Methylovulum--1||g__Pseudomonas_E--4||g__Rubrivivax--2||g__Sinorhizobium--1||g__Solidesulfovibrio--1||g__Sphaerotilus--2:capture_order_counter=o__Azospirillales--4||o__Burkholderiales--4||o__Desulfovibrionales--1||o__Methylococcales--1||o__Pseudomonadales--4||o__Rhizobiales--1:capture_phylum_counter=p__Desulfobacterota_I--1||p__Proteobacteria--14:capture_species_counter=s__BOG-933 sp003165295--4||s__Methylovulum psychrotolerans--1||s__Pseudomonas_E caricapapayae--4||s__Rubrivivax rivuli--1||s__Rubrivivax sp001295865--1||s__Sinorhizobium sojae--1||s__Solidesulfovibrio magneticus_A--1||s__Sphaerotilus natans--2:evalue_avg=4.85e-80:evalue_max=4.85e-80:evalue_min=4.85e-80:evalue_std=0:evalue_sum=4.85e-80:gapopen_avg=0.0:gapopen_max=0.0:gapopen_min=0.0:gapopen_std=0:gapopen_sum=0.0:gtdb_class_counter=:gtdb_domain_counter=:gtdb_family_counter=:gtdb_genus_counter=:gtdb_order_counter=:gtdb_phylum_counter=:gtdb_species_counter=:heptad_counter=MCP-24H--15:lbd_counter=:length_avg=146.0:length_max=146.0:length_min=146.0:length_std=0:length_sum=146.0:mismatch_avg=8.0:mismatch_max=8.0:mismatch_min=8.0:mismatch_std=0:mismatch_sum=8.0:name=N13851:qcovhsp_avg=97.3:qcovhsp_max=97.3:qcovhsp_min=97.3:qcovhsp_std=0:qcovhsp_sum=97.3:qend_avg=150.0:qend_max=150.0:qend_min=150.0:qend_std=0:qend_sum=150.0:qstart_avg=5.0:qstart_max=5.0:qstart_min=5.0:qstart_std=0:qstart_sum=5.0:ref_name_counter=RS_GCF_001693385.1_protein.faa_NZ_CP016428.1_824@PF00015_full_PFAM.411.557--1:scovhsp_avg=100.0:scovhsp_max=100.0:scovhsp_min=100.0:scovhsp_std=0:scovhsp_sum=100.0:send_avg=146.0:send_max=146.0:send_min=146.0:send_std=0:send_sum=146.0:sstart_avg=1.0:sstart_max=1.0:sstart_min=1.0:sstart_std=0:sstart_sum=1.0],fcb777b4-2a15-5b4f-9fe0-209047611b69_3@MCPsignal.156.311:0.00481355[&&NHX:Sample=rhizpot3:Type=capture:capture_class=c__Desulfovibrionia:capture_domain=d__Bacteria:capture_family=f__Desulfovibrionaceae:capture_genus=g__Solidesulfovibrio:capture_order=o__Desulfovibrionales:capture_phylum=p__Desulfobacterota_I:capture_species=s__Solidesulfovibrio magneticus_A:heptad=MCP-24H])0.873:0.00479207[&&NHX:Sample_counter=rhizpot1--7||rhizpot2--3||rhizpot3--6:Type_counter=capture--16:besthit_avg=94.5:besthit_max=94.5:besthit_min=94.5:besthit_std=0:besthit_sum=94.5:bitscore_avg=234.0:bitscore_max=234.0:bitscore_min=234.0:bitscore_std=0:bitscore_sum=234.0:capture_class_counter=c__Alphaproteobacteria--5||c__Desulfovibrionia--2||c__Gammaproteobacteria--9:capture_domain_counter=d__Bacteria--16:capture_family_counter=f__Azospirillaceae--4||f__Burkholderiaceae--4||f__Desulfovibrionaceae--2||f__Methylomonadaceae--1||f__Pseudomonadaceae--4||f__Rhizobiaceae--1:capture_genus_counter=g__BOG-933--4||g__Methylovulum--1||g__Pseudomonas_E--4||g__Rubrivivax--2||g__Sinorhizobium--1||g__Solidesulfovibrio--2||g__Sphaerotilus--2:capture_order_counter=o__Azospirillales--4||o__Burkholderiales--4||o__Desulfovibrionales--2||o__Methylococcales--1||o__Pseudomonadales--4||o__Rhizobiales--1:capture_phylum_counter=p__Desulfobacterota_I--2||p__Proteobacteria--14:capture_species_counter=s__BOG-933 sp003165295--4||s__Methylovulum psychrotolerans--1||s__Pseudomonas_E caricapapayae--4||s__Rubrivivax rivuli--1||s__Rubrivivax sp001295865--1||s__Sinorhizobium sojae--1||s__Solidesulfovibrio magneticus_A--2||s__Sphaerotilus natans--2:evalue_avg=4.85e-80:evalue_max=4.85e-80:evalue_min=4.85e-80:evalue_std=0:evalue_sum=4.85e-80:gapopen_avg=0.0:gapopen_max=0.0:gapopen_min=0.0:gapopen_std=0:gapopen_sum=0.0:gtdb_class_counter=:gtdb_domain_counter=:gtdb_family_counter=:gtdb_genus_counter=:gtdb_order_counter=:gtdb_phylum_counter=:gtdb_species_counter=:heptad_counter=MCP-24H--16:lbd_counter=:length_avg=146.0:length_max=146.0:length_min=146.0:length_std=0:length_sum=146.0:mismatch_avg=8.0:mismatch_max=8.0:mismatch_min=8.0:mismatch_std=0:mismatch_sum=8.0:name=N13853:qcovhsp_avg=97.3:qcovhsp_max=97.3:qcovhsp_min=97.3:qcovhsp_std=0:qcovhsp_sum=97.3:qend_avg=150.0:qend_max=150.0:qend_min=150.0:qend_std=0:qend_sum=150.0:qstart_avg=5.0:qstart_max=5.0:qstart_min=5.0:qstart_std=0:qstart_sum=5.0:ref_name_counter=RS_GCF_001693385.1_protein.faa_NZ_CP016428.1_824@PF00015_full_PFAM.411.557--1:scovhsp_avg=100.0:scovhsp_max=100.0:scovhsp_min=100.0:scovhsp_std=0:scovhsp_sum=100.0:send_avg=146.0:send_max=146.0:send_min=146.0:send_std=0:send_sum=146.0:sstart_avg=1.0:sstart_max=1.0:sstart_min=1.0:sstart_std=0:sstart_sum=1.0],(318eab64-c014-4e2c-b13d-deb78a92e87a_6@MCPsignal.133.286:0.0355252[&&NHX:Sample=rhizpot1:Type=capture:capture_class=c__Gammaproteobacteria:capture_domain=d__Bacteria:capture_family=f__Burkholderiaceae:capture_genus=g__Rubrivivax:capture_order=o__Burkholderiales:capture_phylum=p__Proteobacteria:capture_species=s__Rubrivivax sp001295865:heptad=MCP-24H],(((d1f87795-54b4-449b-9f5e-4e37c4fa42c9_6@MCPsignal.24.173:0.0204475[&&NHX:Sample=rhizpot1:Type=capture:besthit=93.2:bitscore=226.0:capture_class=c__Gammaproteobacteria:capture_domain=d__Bacteria:capture_family=f__Burkholderiaceae:capture_genus=g__Paraburkholderia:capture_order=o__Burkholderiales:capture_phylum=p__Proteobacteria:capture_species=s__Paraburkholderia sp004197395:evalue=5.2e-77:gapopen=1.0:heptad=MCP-24H:length=146.0:mismatch=9.0:qcovhsp=97.3:qend=149.0:qstart=5.0:ref_name=RS_GCF_001693385.1_protein.faa_NZ_CP016428.1_824@PF00015_full_PFAM.411.557:scovhsp=100.0:send=146.0:sstart=1.0],f1342b97-1baf-4a8a-9737-d5261cfe327d_5@MCPsignal.217.365:0.00533463[&&NHX:Sample=rhizpot3:Type=capture:besthit=95.2:bitscore=238.0:capture_class=c__Anaerolineae:capture_domain=d__Bacteria:capture_family=f__UBA3940:capture_genus=g__TC-195:capture_order=o__Aggregatilineales:capture_phylum=p__Chloroflexota:capture_species=s__TC-195 sp010092885:evalue=1.34e-81:gapopen=0.0:heptad=MCP-24H:length=145.0:mismatch=7.0:qcovhsp=98.0:qend=145.0:qstart=1.0:ref_name=RS_GCF_001693385.1_protein.faa_NZ_CP016428.1_824@PF00015_full_PFAM.411.557:scovhsp=99.3:send=146.0:sstart=2.0])0:5e-09[&&NHX:Sample_counter=rhizpot1--1||rhizpot3--1:Type_counter=capture--2:besthit_avg=94.2:besthit_max=95.2:besthit_min=93.2:besthit_std=1.4142135623730951:besthit_sum=188.4:bitscore_avg=232.0:bitscore_max=238.0:bitscore_min=226.0:bitscore_std=8.48528137423857:bitscore_sum=464.0:capture_class_counter=c__Anaerolineae--1||c__Gammaproteobacteria--1:capture_domain_counter=d__Bacteria--2:capture_family_counter=f__Burkholderiaceae--1||f__UBA3940--1:capture_genus_counter=g__Paraburkholderia--1||g__TC-195--1:capture_order_counter=o__Aggregatilineales--1||o__Burkholderiales--1:capture_phylum_counter=p__Chloroflexota--1||p__Proteobacteria--1:capture_species_counter=s__Paraburkholderia sp004197395--1||s__TC-195 sp010092885--1:evalue_avg=2.600067e-77:evalue_max=5.2e-77:evalue_min=1.34e-81:evalue_std=3.676860509861368e-77:evalue_sum=5.200134e-77:gapopen_avg=0.5:gapopen_max=1.0:gapopen_min=0.0:gapopen_std=0.7071067811865476:gapopen_sum=1.0:gtdb_class_counter=:gtdb_domain_counter=:gtdb_family_counter=:gtdb_genus_counter=:gtdb_order_counter=:gtdb_phylum_counter=:gtdb_species_counter=:heptad_counter=MCP-24H--2:lbd_counter=:length_avg=145.5:length_max=146.0:length_min=145.0:length_std=0.7071067811865476:length_sum=291.0:mismatch_avg=8.0:mismatch_max=9.0:mismatch_min=7.0:mismatch_std=1.4142135623730951:mismatch_sum=16.0:name=N13857:qcovhsp_avg=97.65:qcovhsp_max=98.0:qcovhsp_min=97.3:qcovhsp_std=0.4949747468305853:qcovhsp_sum=195.3:qend_avg=147.0:qend_max=149.0:qend_min=145.0:qend_std=2.8284271247461903:qend_sum=294.0:qstart_avg=3.0:qstart_max=5.0:qstart_min=1.0:qstart_std=2.8284271247461903:qstart_sum=6.0:ref_name_counter=RS_GCF_001693385.1_protein.faa_NZ_CP016428.1_824@PF00015_full_PFAM.411.557--2:scovhsp_avg=99.65:scovhsp_max=100.0:scovhsp_min=99.3:scovhsp_std=0.4949747468305853:scovhsp_sum=199.3:send_avg=146.0:send_max=146.0:send_min=146.0:send_std=0.0:send_sum=292.0:sstart_avg=1.5:sstart_max=2.0:sstart_min=1.0:sstart_std=0.7071067811865476:sstart_sum=3.0],(4c2fe1f7-5ce3-4bc9-bde5-ce7d110f9e55_3@MCPsignal.164.295:0.00599587[&&NHX:Sample=rhizpot3:Type=capture:capture_class=c__Anaerolineae:capture_domain=d__Bacteria:capture_family=f__UBA3940:capture_genus=g__TC-195:capture_order=o__Aggregatilineales:capture_phylum=p__Chloroflexota:capture_species=s__TC-195 sp010092885:heptad=MCP-24H],ae106f3a-e89b-4ac0-859a-9c58ba548161_6@MCPsignal.301.438:0.00124965[&&NHX:Sample=rhizpot1:Type=capture:capture_class=c__Gammaproteobacteria:capture_domain=d__Bacteria:capture_family=f__Pseudomonadaceae:capture_genus=g__Pseudomonas_E:capture_order=o__Pseudomonadales:capture_phylum=p__Proteobacteria:capture_species=s__Pseudomonas_E fragi_D:heptad=MCP-24H])0.889:0.0278755[&&NHX:Sample_counter=rhizpot1--1||rhizpot3--1:Type_counter=capture--2:capture_class_counter=c__Anaerolineae--1||c__Gammaproteobacteria--1:capture_domain_counter=d__Bacteria--2:capture_family_counter=f__Pseudomonadaceae--1||f__UBA3940--1:capture_genus_counter=g__Pseudomonas_E--1||g__TC-195--1:capture_order_counter=o__Aggregatilineales--1||o__Pseudomonadales--1:capture_phylum_counter=p__Chloroflexota--1||p__Proteobacteria--1:capture_species_counter=s__Pseudomonas_E fragi_D--1||s__TC-195 sp010092885--1:gtdb_class_counter=:gtdb_domain_counter=:gtdb_family_counter=:gtdb_genus_counter=:gtdb_order_counter=:gtdb_phylum_counter=:gtdb_species_counter=:heptad_counter=MCP-24H--2:lbd_counter=:name=N13860:ref_name_counter=])0.834:0.0173718[&&NHX:Sample_counter=rhizpot1--2||rhizpot3--2:Type_counter=capture--4:besthit_avg=94.2:besthit_max=95.2:besthit_min=93.2:besthit_std=1.4142135623730951:besthit_sum=188.4:bitscore_avg=232.0:bitscore_max=238.0:bitscore_min=226.0:bitscore_std=8.48528137423857:bitscore_sum=464.0:capture_class_counter=c__Anaerolineae--2||c__Gammaproteobacteria--2:capture_domain_counter=d__Bacteria--4:capture_family_counter=f__Burkholderiaceae--1||f__Pseudomonadaceae--1||f__UBA3940--2:capture_genus_counter=g__Paraburkholderia--1||g__Pseudomonas_E--1||g__TC-195--2:capture_order_counter=o__Aggregatilineales--2||o__Burkholderiales--1||o__Pseudomonadales--1:capture_phylum_counter=p__Chloroflexota--2||p__Proteobacteria--2:capture_species_counter=s__Paraburkholderia sp004197395--1||s__Pseudomonas_E fragi_D--1||s__TC-195 sp010092885--2:evalue_avg=2.600067e-77:evalue_max=5.2e-77:evalue_min=1.34e-81:evalue_std=3.676860509861368e-77:evalue_sum=5.200134e-77:gapopen_avg=0.5:gapopen_max=1.0:gapopen_min=0.0:gapopen_std=0.7071067811865476:gapopen_sum=1.0:gtdb_class_counter=:gtdb_domain_counter=:gtdb_family_counter=:gtdb_genus_counter=:gtdb_order_counter=:gtdb_phylum_counter=:gtdb_species_counter=:heptad_counter=MCP-24H--4:lbd_counter=:length_avg=145.5:length_max=146.0:length_min=145.0:length_std=0.7071067811865476:length_sum=291.0:mismatch_avg=8.0:mismatch_max=9.0:mismatch_min=7.0:mismatch_std=1.4142135623730951:mismatch_sum=16.0:name=N13861:qcovhsp_avg=97.65:qcovhsp_max=98.0:qcovhsp_min=97.3:qcovhsp_std=0.4949747468305853:qcovhsp_sum=195.3:qend_avg=147.0:qend_max=149.0:qend_min=145.0:qend_std=2.8284271247461903:qend_sum=294.0:qstart_avg=3.0:qstart_max=5.0:qstart_min=1.0:qstart_std=2.8284271247461903:qstart_sum=6.0:ref_name_counter=RS_GCF_001693385.1_protein.faa_NZ_CP016428.1_824@PF00015_full_PFAM.411.557--2:scovhsp_avg=99.65:scovhsp_max=100.0:scovhsp_min=99.3:scovhsp_std=0.4949747468305853:scovhsp_sum=199.3:send_avg=146.0:send_max=146.0:send_min=146.0:send_std=0.0:send_sum=292.0:sstart_avg=1.5:sstart_max=2.0:sstart_min=1.0:sstart_std=0.7071067811865476:sstart_sum=3.0],RS_GCF_001693385.1_protein.faa_NZ_CP016428.1_824@PF00015_full_PFAM.411.557:0.0165483[&&NHX:Type=GTDB:gtdb_class=c__Alphaproteobacteria:gtdb_domain=d__Bacteria:gtdb_family=f__Xanthobacteraceae:gtdb_genus=g__Bradyrhizobium:gtdb_order=o__Rhizobiales:gtdb_phylum=p__Proteobacteria:gtdb_species=s__Bradyrhizobium icense:heptad=MCP-24H:species=d__Bacteria_p__Proteobacteria_c__Alphaproteobacteria_o__Rhizobiales_f__Xanthobacteraceae_g__Bradyrhizobium_s__Bradyrhizobium icense])0.906:0.0117249[&&NHX:Sample_counter=rhizpot1--2||rhizpot3--2:Type_counter=GTDB--1||capture--4:besthit_avg=94.2:besthit_max=95.2:besthit_min=93.2:besthit_std=1.4142135623730951:besthit_sum=188.4:bitscore_avg=232.0:bitscore_max=238.0:bitscore_min=226.0:bitscore_std=8.48528137423857:bitscore_sum=464.0:capture_class_counter=c__Anaerolineae--2||c__Gammaproteobacteria--2:capture_domain_counter=d__Bacteria--4:capture_family_counter=f__Burkholderiaceae--1||f__Pseudomonadaceae--1||f__UBA3940--2:capture_genus_counter=g__Paraburkholderia--1||g__Pseudomonas_E--1||g__TC-195--2:capture_order_counter=o__Aggregatilineales--2||o__Burkholderiales--1||o__Pseudomonadales--1:capture_phylum_counter=p__Chloroflexota--2||p__Proteobacteria--2:capture_species_counter=s__Paraburkholderia sp004197395--1||s__Pseudomonas_E fragi_D--1||s__TC-195 sp010092885--2:evalue_avg=2.600067e-77:evalue_max=5.2e-77:evalue_min=1.34e-81:evalue_std=3.676860509861368e-77:evalue_sum=5.200134e-77:gapopen_avg=0.5:gapopen_max=1.0:gapopen_min=0.0:gapopen_std=0.7071067811865476:gapopen_sum=1.0:gtdb_class_counter=c__Alphaproteobacteria--1:gtdb_domain_counter=d__Bacteria--1:gtdb_family_counter=f__Xanthobacteraceae--1:gtdb_genus_counter=g__Bradyrhizobium--1:gtdb_order_counter=o__Rhizobiales--1:gtdb_phylum_counter=p__Proteobacteria--1:gtdb_species_counter=s__Bradyrhizobium icense--1:heptad_counter=MCP-24H--5:lbd_counter=:lca_tree=s__Bradyrhizobium icense:length_avg=145.5:length_max=146.0:length_min=145.0:length_std=0.7071067811865476:length_sum=291.0:mismatch_avg=8.0:mismatch_max=9.0:mismatch_min=7.0:mismatch_std=1.4142135623730951:mismatch_sum=16.0:name=N13863:qcovhsp_avg=97.65:qcovhsp_max=98.0:qcovhsp_min=97.3:qcovhsp_std=0.4949747468305853:qcovhsp_sum=195.3:qend_avg=147.0:qend_max=149.0:qend_min=145.0:qend_std=2.8284271247461903:qend_sum=294.0:qstart_avg=3.0:qstart_max=5.0:qstart_min=1.0:qstart_std=2.8284271247461903:qstart_sum=6.0:ref_name_counter=RS_GCF_001693385.1_protein.faa_NZ_CP016428.1_824@PF00015_full_PFAM.411.557--2:scovhsp_avg=99.65:scovhsp_max=100.0:scovhsp_min=99.3:scovhsp_std=0.4949747468305853:scovhsp_sum=199.3:send_avg=146.0:send_max=146.0:send_min=146.0:send_std=0.0:send_sum=292.0:sstart_avg=1.5:sstart_max=2.0:sstart_min=1.0:sstart_std=0.7071067811865476:sstart_sum=3.0])0:5e-09[&&NHX:Sample_counter=rhizpot1--3||rhizpot3--2:Type_counter=GTDB--1||capture--5:besthit_avg=94.2:besthit_max=95.2:besthit_min=93.2:besthit_std=1.4142135623730951:besthit_sum=188.4:bitscore_avg=232.0:bitscore_max=238.0:bitscore_min=226.0:bitscore_std=8.48528137423857:bitscore_sum=464.0:capture_class_counter=c__Anaerolineae--2||c__Gammaproteobacteria--3:capture_domain_counter=d__Bacteria--5:capture_family_counter=f__Burkholderiaceae--2||f__Pseudomonadaceae--1||f__UBA3940--2:capture_genus_counter=g__Paraburkholderia--1||g__Pseudomonas_E--1||g__Rubrivivax--1||g__TC-195--2:capture_order_counter=o__Aggregatilineales--2||o__Burkholderiales--2||o__Pseudomonadales--1:capture_phylum_counter=p__Chloroflexota--2||p__Proteobacteria--3:capture_species_counter=s__Paraburkholderia sp004197395--1||s__Pseudomonas_E fragi_D--1||s__Rubrivivax sp001295865--1||s__TC-195 sp010092885--2:evalue_avg=2.600067e-77:evalue_max=5.2e-77:evalue_min=1.34e-81:evalue_std=3.676860509861368e-77:evalue_sum=5.200134e-77:gapopen_avg=0.5:gapopen_max=1.0:gapopen_min=0.0:gapopen_std=0.7071067811865476:gapopen_sum=1.0:gtdb_class_counter=c__Alphaproteobacteria--1:gtdb_domain_counter=d__Bacteria--1:gtdb_family_counter=f__Xanthobacteraceae--1:gtdb_genus_counter=g__Bradyrhizobium--1:gtdb_order_counter=o__Rhizobiales--1:gtdb_phylum_counter=p__Proteobacteria--1:gtdb_species_counter=s__Bradyrhizobium icense--1:heptad_counter=MCP-24H--6:lbd_counter=:lca_tree=s__Bradyrhizobium icense:length_avg=145.5:length_max=146.0:length_min=145.0:length_std=0.7071067811865476:length_sum=291.0:mismatch_avg=8.0:mismatch_max=9.0:mismatch_min=7.0:mismatch_std=1.4142135623730951:mismatch_sum=16.0:name=N13864:qcovhsp_avg=97.65:qcovhsp_max=98.0:qcovhsp_min=97.3:qcovhsp_std=0.4949747468305853:qcovhsp_sum=195.3:qend_avg=147.0:qend_max=149.0:qend_min=145.0:qend_std=2.8284271247461903:qend_sum=294.0:qstart_avg=3.0:qstart_max=5.0:qstart_min=1.0:qstart_std=2.8284271247461903:qstart_sum=6.0:ref_name_counter=RS_GCF_001693385.1_protein.faa_NZ_CP016428.1_824@PF00015_full_PFAM.411.557--2:scovhsp_avg=99.65:scovhsp_max=100.0:scovhsp_min=99.3:scovhsp_std=0.4949747468305853:scovhsp_sum=199.3:send_avg=146.0:send_max=146.0:send_min=146.0:send_std=0.0:send_sum=292.0:sstart_avg=1.5:sstart_max=2.0:sstart_min=1.0:sstart_std=0.7071067811865476:sstart_sum=3.0])0.803:0.00481455[&&NHX:Sample_counter=rhizpot1--10||rhizpot2--3||rhizpot3--8:Type_counter=GTDB--1||capture--21:besthit_avg=94.3:besthit_max=95.2:besthit_min=93.2:besthit_std=1.0148891565092217:besthit_sum=282.9:bitscore_avg=232.66666666666666:bitscore_max=238.0:bitscore_min=226.0:bitscore_std=6.110100926607786:bitscore_sum=698.0:capture_class_counter=c__Alphaproteobacteria--5||c__Anaerolineae--2||c__Desulfovibrionia--2||c__Gammaproteobacteria--12:capture_domain_counter=d__Bacteria--21:capture_family_counter=f__Azospirillaceae--4||f__Burkholderiaceae--6||f__Desulfovibrionaceae--2||f__Methylomonadaceae--1||f__Pseudomonadaceae--5||f__Rhizobiaceae--1||f__UBA3940--2:capture_genus_counter=g__BOG-933--4||g__Methylovulum--1||g__Paraburkholderia--1||g__Pseudomonas_E--5||g__Rubrivivax--3||g__Sinorhizobium--1||g__Solidesulfovibrio--2||g__Sphaerotilus--2||g__TC-195--2:capture_order_counter=o__Aggregatilineales--2||o__Azospirillales--4||o__Burkholderiales--6||o__Desulfovibrionales--2||o__Methylococcales--1||o__Pseudomonadales--5||o__Rhizobiales--1:capture_phylum_counter=p__Chloroflexota--2||p__Desulfobacterota_I--2||p__Proteobacteria--17:capture_species_counter=s__BOG-933 sp003165295--4||s__Methylovulum psychrotolerans--1||s__Paraburkholderia sp004197395--1||s__Pseudomonas_E caricapapayae--4||s__Pseudomonas_E fragi_D--1||s__Rubrivivax rivuli--1||s__Rubrivivax sp001295865--2||s__Sinorhizobium sojae--1||s__Solidesulfovibrio magneticus_A--2||s__Sphaerotilus natans--2||s__TC-195 sp010092885--2:evalue_avg=1.7349946666666666e-77:evalue_max=5.2e-77:evalue_min=1.34e-81:evalue_std=3.000783569367397e-77:evalue_sum=5.204984e-77:gapopen_avg=0.3333333333333333:gapopen_max=1.0:gapopen_min=0.0:gapopen_std=0.5773502691896258:gapopen_sum=1.0:gtdb_class_counter=c__Alphaproteobacteria--1:gtdb_domain_counter=d__Bacteria--1:gtdb_family_counter=f__Xanthobacteraceae--1:gtdb_genus_counter=g__Bradyrhizobium--1:gtdb_order_counter=o__Rhizobiales--1:gtdb_phylum_counter=p__Proteobacteria--1:gtdb_species_counter=s__Bradyrhizobium icense--1:heptad_counter=MCP-24H--22:lbd_counter=:lca_tree=s__Bradyrhizobium icense:length_avg=145.66666666666666:length_max=146.0:length_min=145.0:length_std=0.5773502691896258:length_sum=437.0:mismatch_avg=8.0:mismatch_max=9.0:mismatch_min=7.0:mismatch_std=1.0:mismatch_sum=24.0:name=N13865:qcovhsp_avg=97.53333333333335:qcovhsp_max=98.0:qcovhsp_min=97.3:qcovhsp_std=0.40414518843273967:qcovhsp_sum=292.6:qend_avg=148.0:qend_max=150.0:qend_min=145.0:qend_std=2.6457513110645907:qend_sum=444.0:qstart_avg=3.6666666666666665:qstart_max=5.0:qstart_min=1.0:qstart_std=2.3094010767585034:qstart_sum=11.0:ref_name_counter=RS_GCF_001693385.1_protein.faa_NZ_CP016428.1_824@PF00015_full_PFAM.411.557--3:scovhsp_avg=99.76666666666667:scovhsp_max=100.0:scovhsp_min=99.3:scovhsp_std=0.40414518843273967:scovhsp_sum=299.3:send_avg=146.0:send_max=146.0:send_min=146.0:send_std=0.0:send_sum=438.0:sstart_avg=1.3333333333333333:sstart_max=2.0:sstart_min=1.0:sstart_std=0.5773502691896257:sstart_sum=4.0])0.783:0.00484343[&&NHX:Sample_counter=rhizpot1--12||rhizpot2--3||rhizpot3--8||rhiztom2--1||rhiztom3--1:Type_counter=GTDB--1||capture--25:besthit_avg=94.9:besthit_max=96.4:besthit_min=93.2:besthit_std=1.1704699910719636:besthit_sum=474.5:bitscore_avg=232.2:bitscore_max=238.0:bitscore_min=226.0:bitscore_std=5.848076606885378:bitscore_sum=1161.0:capture_class_counter=c__Alphaproteobacteria--6||c__Anaerolineae--2||c__Bacilli--1||c__Desulfovibrionia--2||c__Gammaproteobacteria--14:capture_domain_counter=d__Bacteria--25:capture_family_counter=f__Acetobacteraceae--1||f__Azospirillaceae--4||f__Burkholderiaceae--8||f__Desulfovibrionaceae--2||f__Domibacillaceae--1||f__Methylomonadaceae--1||f__Pseudomonadaceae--5||f__Rhizobiaceae--1||f__UBA3940--2:capture_genus_counter=g__BOG-933--4||g__Domibacillus--1||g__Methylovulum--1||g__Paraburkholderia--1||g__Pseudomonas_E--5||g__Rhodoferax--1||g__Roseomonas--1||g__Rubrivivax--4||g__Sinorhizobium--1||g__Solidesulfovibrio--2||g__Sphaerotilus--2||g__TC-195--2:capture_order_counter=o__Acetobacterales--1||o__Aggregatilineales--2||o__Azospirillales--4||o__Bacillales_B--1||o__Burkholderiales--8||o__Desulfovibrionales--2||o__Methylococcales--1||o__Pseudomonadales--5||o__Rhizobiales--1:capture_phylum_counter=p__Chloroflexota--2||p__Desulfobacterota_I--2||p__Firmicutes--1||p__Proteobacteria--20:capture_species_counter=s__BOG-933 sp003165295--4||s__Domibacillus enclensis--1||s__Methylovulum psychrotolerans--1||s__Paraburkholderia sp004197395--1||s__Pseudomonas_E caricapapayae--4||s__Pseudomonas_E fragi_D--1||s__Rhodoferax sp903886275--1||s__Roseomonas cervicalis--1||s__Rubrivivax rivuli--1||s__Rubrivivax sp001295865--3||s__Sinorhizobium sojae--1||s__Solidesulfovibrio magneticus_A--2||s__Sphaerotilus natans--2||s__TC-195 sp010092885--2:evalue_avg=1.9890602e-77:evalue_max=5.2e-77:evalue_min=1.34e-81:evalue_std=2.7260695719673408e-77:evalue_sum=9.945301e-77:gapopen_avg=0.2:gapopen_max=1.0:gapopen_min=0.0:gapopen_std=0.44721359549995804:gapopen_sum=1.0:gtdb_class_counter=c__Alphaproteobacteria--1:gtdb_domain_counter=d__Bacteria--1:gtdb_family_counter=f__Xanthobacteraceae--1:gtdb_genus_counter=g__Bradyrhizobium--1:gtdb_order_counter=o__Rhizobiales--1:gtdb_phylum_counter=p__Proteobacteria--1:gtdb_species_counter=s__Bradyrhizobium icense--1:heptad_counter=MCP-24H--26:lbd_counter=:lca_tree=s__Bradyrhizobium icense:length_avg=143.8:length_max=146.0:length_min=137.0:length_std=3.8340579025361627:length_sum=719.0:mismatch_avg=7.2:mismatch_max=9.0:mismatch_min=5.0:mismatch_std=1.4832396974191326:mismatch_sum=36.0:name=N13866:qcovhsp_avg=97.46000000000001:qcovhsp_max=99.3:qcovhsp_min=95.4:qcovhsp_std=1.4117365193264613:qcovhsp_sum=487.3:qend_avg=146.4:qend_max=151.0:qend_min=137.0:qend_std=5.727128425310542:qend_sum=732.0:qstart_avg=3.8:qstart_max=7.0:qstart_min=1.0:qstart_std=2.6832815729997477:qstart_sum=19.0:ref_name_counter=RS_GCF_001693385.1_protein.faa_NZ_CP016428.1_824@PF00015_full_PFAM.411.557--5:scovhsp_avg=98.48:scovhsp_max=100.0:scovhsp_min=93.8:scovhsp_std=2.6395075298244564:scovhsp_sum=492.40000000000003:send_avg=145.6:send_max=146.0:send_min=145.0:send_std=0.5477225575051661:send_sum=728.0:sstart_avg=2.8:sstart_max=9.0:sstart_min=1.0:sstart_std=3.492849839314596:sstart_sum=14.0])0.763:0.00489247[&&NHX:Sample_counter=rhizpot1--12||rhizpot2--3||rhizpot3--9||rhiztom2--1||rhiztom3--1:Type_counter=GTDB--1||capture--26:besthit_avg=94.66666666666667:besthit_max=96.4:besthit_min=93.2:besthit_std=1.1927559124425544:besthit_sum=568.0:bitscore_avg=230.83333333333334:bitscore_max=238.0:bitscore_min=224.0:bitscore_std=6.210206652492867:bitscore_sum=1385.0:capture_class_counter=c__Alphaproteobacteria--6||c__Anaerolineae--2||c__Bacilli--1||c__Desulfovibrionia--2||c__Gammaproteobacteria--15:capture_domain_counter=d__Bacteria--26:capture_family_counter=f__Acetobacteraceae--1||f__Azospirillaceae--4||f__Burkholderiaceae--9||f__Desulfovibrionaceae--2||f__Domibacillaceae--1||f__Methylomonadaceae--1||f__Pseudomonadaceae--5||f__Rhizobiaceae--1||f__UBA3940--2:capture_genus_counter=g__BOG-933--4||g__Domibacillus--1||g__Methylovulum--1||g__Paraburkholderia--1||g__Pseudoduganella--1||g__Pseudomonas_E--5||g__Rhodoferax--1||g__Roseomonas--1||g__Rubrivivax--4||g__Sinorhizobium--1||g__Solidesulfovibrio--2||g__Sphaerotilus--2||g__TC-195--2:capture_order_counter=o__Acetobacterales--1||o__Aggregatilineales--2||o__Azospirillales--4||o__Bacillales_B--1||o__Burkholderiales--9||o__Desulfovibrionales--2||o__Methylococcales--1||o__Pseudomonadales--5||o__Rhizobiales--1:capture_phylum_counter=p__Chloroflexota--2||p__Desulfobacterota_I--2||p__Firmicutes--1||p__Proteobacteria--21:capture_species_counter=s__BOG-933 sp003165295--4||s__Domibacillus enclensis--1||s__Methylovulum psychrotolerans--1||s__Paraburkholderia sp004197395--1||s__Pseudoduganella violacea--1||s__Pseudomonas_E caricapapayae--4||s__Pseudomonas_E fragi_D--1||s__Rhodoferax sp903886275--1||s__Roseomonas cervicalis--1||s__Rubrivivax rivuli--1||s__Rubrivivax sp001295865--3||s__Sinorhizobium sojae--1||s__Solidesulfovibrio magneticus_A--2||s__Sphaerotilus natans--2||s__TC-195 sp010092885--2:evalue_avg=8.6908835e-77:evalue_max=4.22e-76:evalue_min=1.34e-81:evalue_std=1.6596137427591466e-76:evalue_sum=5.2145301e-76:gapopen_avg=0.16666666666666666:gapopen_max=1.0:gapopen_min=0.0:gapopen_std=0.408248290463863:gapopen_sum=1.0:gtdb_class_counter=c__Alphaproteobacteria--1:gtdb_domain_counter=d__Bacteria--1:gtdb_family_counter=f__Xanthobacteraceae--1:gtdb_genus_counter=g__Bradyrhizobium--1:gtdb_order_counter=o__Rhizobiales--1:gtdb_phylum_counter=p__Proteobacteria--1:gtdb_species_counter=s__Bradyrhizobium icense--1:heptad_counter=MCP-24H--27:lbd_counter=:lca_tree=s__Bradyrhizobium icense:length_avg=143.0:length_max=146.0:length_min=137.0:length_std=3.9496835316262997:length_sum=858.0:mismatch_avg=7.5:mismatch_max=9.0:mismatch_min=5.0:mismatch_std=1.51657508881031:mismatch_sum=45.0:name=N13867:qcovhsp_avg=97.76666666666667:qcovhsp_max=99.3:qcovhsp_min=95.4:qcovhsp_std=1.4692401664352424:qcovhsp_sum=586.6:qend_avg=145.16666666666666:qend_max=151.0:qend_min=137.0:qend_std=5.946988033169956:qend_sum=871.0:qstart_avg=3.3333333333333335:qstart_max=7.0:qstart_min=1.0:qstart_std=2.6583202716502514:qstart_sum=20.0:ref_name_counter=RS_GCF_001693385.1_protein.faa_NZ_CP016428.1_824@PF00015_full_PFAM.411.557--6:scovhsp_avg=97.93333333333334:scovhsp_max=100.0:scovhsp_min=93.8:scovhsp_std=2.7141603981096374:scovhsp_sum=587.6:send_avg=145.5:send_max=146.0:send_min=145.0:send_std=0.5477225575051661:send_sum=873.0:sstart_avg=3.5:sstart_max=9.0:sstart_min=1.0:sstart_std=3.5637059362410923:sstart_sum=21.0],((b287cd6a-76d0-55a5-998b-4cc9a90f1a96_5@MCPsignal.198.313:0.0370116[&&NHX:Sample=rhizpot3:Type=capture:capture_class=c__Alphaproteobacteria:capture_domain=d__Bacteria:capture_family=f__Beijerinckiaceae:capture_genus=g__Methylobacterium:capture_order=o__Rhizobiales:capture_phylum=p__Proteobacteria:capture_species=s__Methylobacterium tarhaniae:heptad=MCP-24H],6bb96886-25f9-47a7-b84b-5507f3d9f20d_4@MCPsignal.160.284:0.00663681[&&NHX:Sample=rhizpot1:Type=capture:capture_class=c__Alphaproteobacteria:capture_domain=d__Bacteria:capture_family=f__Xanthobacteraceae:capture_genus=g__Bradyrhizobium:capture_order=o__Rhizobiales:capture_phylum=p__Proteobacteria:capture_species=s__Bradyrhizobium icense:heptad=MCP-24H])0:1.8e-08[&&NHX:Sample_counter=rhizpot1--1||rhizpot3--1:Type_counter=capture--2:capture_class_counter=c__Alphaproteobacteria--2:capture_domain_counter=d__Bacteria--2:capture_family_counter=f__Beijerinckiaceae--1||f__Xanthobacteraceae--1:capture_genus_counter=g__Bradyrhizobium--1||g__Methylobacterium--1:capture_order_counter=o__Rhizobiales--2:capture_phylum_counter=p__Proteobacteria--2:capture_species_counter=s__Bradyrhizobium icense--1||s__Methylobacterium tarhaniae--1:gtdb_class_counter=:gtdb_domain_counter=:gtdb_family_counter=:gtdb_genus_counter=:gtdb_order_counter=:gtdb_phylum_counter=:gtdb_species_counter=:heptad_counter=MCP-24H--2:lbd_counter=:name=N13870:ref_name_counter=],(((e6c2f44a-fbfe-4021-8c6b-ba50b9699bab_1@MCPsignal.24.181:0.00970005[&&NHX:Sample=rhizpot3:Type=capture:capture_class=c__Alphaproteobacteria:capture_domain=d__Bacteria:capture_family=f__Beijerinckiaceae:capture_genus=g__Methylobacterium:capture_order=o__Rhizobiales:capture_phylum=p__Proteobacteria:capture_species=s__Methylobacterium tarhaniae:heptad=MCP-24H],c181c71f-3389-4b1c-ae78-c3c92784d1f3_2@MCPsignal.158.312:5e-09[&&NHX:Sample=rhizpot1:Type=capture:capture_class=c__Gammaproteobacteria:capture_domain=d__Bacteria:capture_family=f__Aeromonadaceae:capture_genus=g__Aeromonas:capture_order=o__Enterobacterales:capture_phylum=p__Proteobacteria:capture_species=s__Aeromonas diversa:heptad=MCP-24H])0:5e-09[&&NHX:Sample_counter=rhizpot1--1||rhizpot3--1:Type_counter=capture--2:capture_class_counter=c__Alphaproteobacteria--1||c__Gammaproteobacteria--1:capture_domain_counter=d__Bacteria--2:capture_family_counter=f__Aeromonadaceae--1||f__Beijerinckiaceae--1:capture_genus_counter=g__Aeromonas--1||g__Methylobacterium--1:capture_order_counter=o__Enterobacterales--1||o__Rhizobiales--1:capture_phylum_counter=p__Proteobacteria--2:capture_species_counter=s__Aeromonas diversa--1||s__Methylobacterium tarhaniae--1:gtdb_class_counter=:gtdb_domain_counter=:gtdb_family_counter=:gtdb_genus_counter=:gtdb_order_counter=:gtdb_phylum_counter=:gtdb_species_counter=:heptad_counter=MCP-24H--2:lbd_counter=:name=N13873:ref_name_counter=],((22a1135c-bc24-484c-9e72-d002dc142348_2@MCPsignal.225.382:5e-09[&&NHX:Sample=rhizpot1:Type=capture:capture_class=c__Gammaproteobacteria:capture_domain=d__Bacteria:capture_family=f__Aeromonadaceae:capture_genus=g__Aeromonas:capture_order=o__Enterobacterales:capture_phylum=p__Proteobacteria:capture_species=s__Aeromonas diversa:heptad=MCP-24H],174cc474-6665-434b-a0f5-40901ab9f0bd_3@MCPsignal.376.532:5e-09[&&NHX:Sample=rhizpot3:Type=capture:capture_class=c__Gammaproteobacteria:capture_domain=d__Bacteria:capture_family=f__Aeromonadaceae:capture_genus=g__Aeromonas:capture_order=o__Enterobacterales:capture_phylum=p__Proteobacteria:capture_species=s__Aeromonas diversa:heptad=MCP-24H])0:5e-09[&&NHX:Sample_counter=rhizpot1--1||rhizpot3--1:Type_counter=capture--2:capture_class_counter=c__Gammaproteobacteria--2:capture_domain_counter=d__Bacteria--2:capture_family_counter=f__Aeromonadaceae--2:capture_genus_counter=g__Aeromonas--2:capture_order_counter=o__Enterobacterales--2:capture_phylum_counter=p__Proteobacteria--2:capture_species_counter=s__Aeromonas diversa--2:gtdb_class_counter=:gtdb_domain_counter=:gtdb_family_counter=:gtdb_genus_counter=:gtdb_order_counter=:gtdb_phylum_counter=:gtdb_species_counter=:heptad_counter=MCP-24H--2:lbd_counter=:name=N13876:ref_name_counter=],a2628bfd-6fa7-4401-9dc7-8d02c2f87783_4@MCPsignal.371.530:5e-09[&&NHX:Sample=rhizpot3:Type=capture:capture_class=c__Gammaproteobacteria:capture_domain=d__Bacteria:capture_family=f__Aeromonadaceae:capture_genus=g__Aeromonas:capture_order=o__Enterobacterales:capture_phylum=p__Proteobacteria:capture_species=s__Aeromonas diversa:heptad=MCP-24H])0:5e-09[&&NHX:Sample_counter=rhizpot1--1||rhizpot3--2:Type_counter=capture--3:capture_class_counter=c__Gammaproteobacteria--3:capture_domain_counter=d__Bacteria--3:capture_family_counter=f__Aeromonadaceae--3:capture_genus_counter=g__Aeromonas--3:capture_order_counter=o__Enterobacterales--3:capture_phylum_counter=p__Proteobacteria--3:capture_species_counter=s__Aeromonas diversa--3:gtdb_class_counter=:gtdb_domain_counter=:gtdb_family_counter=:gtdb_genus_counter=:gtdb_order_counter=:gtdb_phylum_counter=:gtdb_species_counter=:heptad_counter=MCP-24H--3:lbd_counter=:name=N13878:ref_name_counter=])0.921:5e-09[&&NHX:Sample_counter=rhizpot1--2||rhizpot3--3:Type_counter=capture--5:capture_class_counter=c__Alphaproteobacteria--1||c__Gammaproteobacteria--4:capture_domain_counter=d__Bacteria--5:capture_family_counter=f__Aeromonadaceae--4||f__Beijerinckiaceae--1:capture_genus_counter=g__Aeromonas--4||g__Methylobacterium--1:capture_order_counter=o__Enterobacterales--4||o__Rhizobiales--1:capture_phylum_counter=p__Proteobacteria--5:capture_species_counter=s__Aeromonas diversa--4||s__Methylobacterium tarhaniae--1:gtdb_class_counter=:gtdb_domain_counter=:gtdb_family_counter=:gtdb_genus_counter=:gtdb_order_counter=:gtdb_phylum_counter=:gtdb_species_counter=:heptad_counter=MCP-24H--5:lbd_counter=:name=N13879:ref_name_counter=],b41c2a29-f06f-46ed-a227-51abd6ad1a76_4@MCPsignal.69.216:5e-09[&&NHX:Sample=rhizpot1:Type=capture:capture_class=c__Gammaproteobacteria:capture_domain=d__Bacteria:capture_family=f__Aeromonadaceae:capture_genus=g__Aeromonas:capture_order=o__Enterobacterales:capture_phylum=p__Proteobacteria:capture_species=s__Aeromonas diversa:heptad=MCP-24H])0:5e-09[&&NHX:Sample_counter=rhizpot1--3||rhizpot3--3:Type_counter=capture--6:capture_class_counter=c__Alphaproteobacteria--1||c__Gammaproteobacteria--5:capture_domain_counter=d__Bacteria--6:capture_family_counter=f__Aeromonadaceae--5||f__Beijerinckiaceae--1:capture_genus_counter=g__Aeromonas--5||g__Methylobacterium--1:capture_order_counter=o__Enterobacterales--5||o__Rhizobiales--1:capture_phylum_counter=p__Proteobacteria--6:capture_species_counter=s__Aeromonas diversa--5||s__Methylobacterium tarhaniae--1:gtdb_class_counter=:gtdb_domain_counter=:gtdb_family_counter=:gtdb_genus_counter=:gtdb_order_counter=:gtdb_phylum_counter=:gtdb_species_counter=:heptad_counter=MCP-24H--6:lbd_counter=:name=N13881:ref_name_counter=])0.844:0.0118383[&&NHX:Sample_counter=rhizpot1--4||rhizpot3--4:Type_counter=capture--8:capture_class_counter=c__Alphaproteobacteria--3||c__Gammaproteobacteria--5:capture_domain_counter=d__Bacteria--8:capture_family_counter=f__Aeromonadaceae--5||f__Beijerinckiaceae--2||f__Xanthobacteraceae--1:capture_genus_counter=g__Aeromonas--5||g__Bradyrhizobium--1||g__Methylobacterium--2:capture_order_counter=o__Enterobacterales--5||o__Rhizobiales--3:capture_phylum_counter=p__Proteobacteria--8:capture_species_counter=s__Aeromonas diversa--5||s__Bradyrhizobium icense--1||s__Methylobacterium tarhaniae--2:gtdb_class_counter=:gtdb_domain_counter=:gtdb_family_counter=:gtdb_genus_counter=:gtdb_order_counter=:gtdb_phylum_counter=:gtdb_species_counter=:heptad_counter=MCP-24H--8:lbd_counter=:name=N13882:ref_name_counter=])0.759:0.00534681[&&NHX:Sample_counter=rhizpot1--16||rhizpot2--3||rhizpot3--13||rhiztom2--1||rhiztom3--1:Type_counter=GTDB--1||capture--34:besthit_avg=94.66666666666667:besthit_max=96.4:besthit_min=93.2:besthit_std=1.1927559124425544:besthit_sum=568.0:bitscore_avg=230.83333333333334:bitscore_max=238.0:bitscore_min=224.0:bitscore_std=6.210206652492867:bitscore_sum=1385.0:capture_class_counter=c__Alphaproteobacteria--9||c__Anaerolineae--2||c__Bacilli--1||c__Desulfovibrionia--2||c__Gammaproteobacteria--20:capture_domain_counter=d__Bacteria--34:capture_family_counter=f__Acetobacteraceae--1||f__Aeromonadaceae--5||f__Azospirillaceae--4||f__Beijerinckiaceae--2||f__Burkholderiaceae--9||f__Desulfovibrionaceae--2||f__Domibacillaceae--1||f__Methylomonadaceae--1||f__Pseudomonadaceae--5||f__Rhizobiaceae--1||f__UBA3940--2||f__Xanthobacteraceae--1:capture_genus_counter=g__Aeromonas--5||g__BOG-933--4||g__Bradyrhizobium--1||g__Domibacillus--1||g__Methylobacterium--2||g__Methylovulum--1||g__Paraburkholderia--1||g__Pseudoduganella--1||g__Pseudomonas_E--5||g__Rhodoferax--1||g__Roseomonas--1||g__Rubrivivax--4||g__Sinorhizobium--1||g__Solidesulfovibrio--2||g__Sphaerotilus--2||g__TC-195--2:capture_order_counter=o__Acetobacterales--1||o__Aggregatilineales--2||o__Azospirillales--4||o__Bacillales_B--1||o__Burkholderiales--9||o__Desulfovibrionales--2||o__Enterobacterales--5||o__Methylococcales--1||o__Pseudomonadales--5||o__Rhizobiales--4:capture_phylum_counter=p__Chloroflexota--2||p__Desulfobacterota_I--2||p__Firmicutes--1||p__Proteobacteria--29:capture_species_counter=s__Aeromonas diversa--5||s__BOG-933 sp003165295--4||s__Bradyrhizobium icense--1||s__Domibacillus enclensis--1||s__Methylobacterium tarhaniae--2||s__Methylovulum psychrotolerans--1||s__Paraburkholderia sp004197395--1||s__Pseudoduganella violacea--1||s__Pseudomonas_E caricapapayae--4||s__Pseudomonas_E fragi_D--1||s__Rhodoferax sp903886275--1||s__Roseomonas cervicalis--1||s__Rubrivivax rivuli--1||s__Rubrivivax sp001295865--3||s__Sinorhizobium sojae--1||s__Solidesulfovibrio magneticus_A--2||s__Sphaerotilus natans--2||s__TC-195 sp010092885--2:evalue_avg=8.6908835e-77:evalue_max=4.22e-76:evalue_min=1.34e-81:evalue_std=1.6596137427591466e-76:evalue_sum=5.2145301e-76:gapopen_avg=0.16666666666666666:gapopen_max=1.0:gapopen_min=0.0:gapopen_std=0.408248290463863:gapopen_sum=1.0:gtdb_class_counter=c__Alphaproteobacteria--1:gtdb_domain_counter=d__Bacteria--1:gtdb_family_counter=f__Xanthobacteraceae--1:gtdb_genus_counter=g__Bradyrhizobium--1:gtdb_order_counter=o__Rhizobiales--1:gtdb_phylum_counter=p__Proteobacteria--1:gtdb_species_counter=s__Bradyrhizobium icense--1:heptad_counter=MCP-24H--35:lbd_counter=:lca_tree=s__Bradyrhizobium icense:length_avg=143.0:length_max=146.0:length_min=137.0:length_std=3.9496835316262997:length_sum=858.0:mismatch_avg=7.5:mismatch_max=9.0:mismatch_min=5.0:mismatch_std=1.51657508881031:mismatch_sum=45.0:name=N13883:qcovhsp_avg=97.76666666666667:qcovhsp_max=99.3:qcovhsp_min=95.4:qcovhsp_std=1.4692401664352424:qcovhsp_sum=586.6:qend_avg=145.16666666666666:qend_max=151.0:qend_min=137.0:qend_std=5.946988033169956:qend_sum=871.0:qstart_avg=3.3333333333333335:qstart_max=7.0:qstart_min=1.0:qstart_std=2.6583202716502514:qstart_sum=20.0:ref_name_counter=RS_GCF_001693385.1_protein.faa_NZ_CP016428.1_824@PF00015_full_PFAM.411.557--6:scovhsp_avg=97.93333333333334:scovhsp_max=100.0:scovhsp_min=93.8:scovhsp_std=2.7141603981096374:scovhsp_sum=587.6:send_avg=145.5:send_max=146.0:send_min=145.0:send_std=0.5477225575051661:send_sum=873.0:sstart_avg=3.5:sstart_max=9.0:sstart_min=1.0:sstart_std=3.5637059362410923:sstart_sum=21.0],(2b656fef-b4eb-4a88-b08b-eda0ac6fcbf0_5@MCPsignal.61.215:0.0121409[&&NHX:Sample=rhizpot3:Type=capture:capture_class=c__Alphaproteobacteria:capture_domain=d__Bacteria:capture_family=f__Devosiaceae:capture_genus=g__Pelagibacterium:capture_order=o__Rhizobiales:capture_phylum=p__Proteobacteria:capture_species=s__Pelagibacterium limicola:heptad=MCP-24H],(5a7bf85a-ff1c-4d5c-a8f7-92422ce872e4_5@MCPsignal.177.281:0.108666[&&NHX:Sample=rhiztom2:Type=capture:besthit=82.7:bitscore=135.0:capture_class=c__Alphaproteobacteria:capture_domain=d__Bacteria:capture_family=f__Acetobacteraceae:capture_genus=g__Roseomonas:capture_order=o__Acetobacterales:capture_phylum=p__Proteobacteria:capture_species=s__Roseomonas cervicalis:evalue=7.27e-42:gapopen=1.0:heptad=MCP-38H:length=104.0:mismatch=17.0:qcovhsp=100.0:qend=104.0:qstart=1.0:ref_name=RS_GCF_001693385.1_protein.faa_NZ_CP016428.1_824@PF00015_full_PFAM.411.557:scovhsp=70.5:send=146.0:sstart=44.0],60124dab-0ca6-40a4-95cd-db81e0327599_4@MCPsignal.25.118:5e-09[&&NHX:Sample=rhiztom3:Type=capture:besthit=92.5:bitscore=151.0:capture_class=c__Gammaproteobacteria:capture_domain=d__Bacteria:capture_family=f__Pseudomonadaceae:capture_genus=g__Pseudomonas_E:capture_order=o__Pseudomonadales:capture_phylum=p__Proteobacteria:capture_species=s__Pseudomonas_E mandelii_D:evalue=2.7e-48:gapopen=0.0:heptad=MCP-24H:length=93.0:mismatch=7.0:qcovhsp=100.0:qend=93.0:qstart=1.0:ref_name=RS_GCF_001693385.1_protein.faa_NZ_CP016428.1_824@PF00015_full_PFAM.411.557:scovhsp=63.7:send=132.0:sstart=40.0])0.805:0.0168284[&&NHX:Sample_counter=rhiztom2--1||rhiztom3--1:Type_counter=capture--2:besthit_avg=87.6:besthit_max=92.5:besthit_min=82.7:besthit_std=6.929646455628164:besthit_sum=175.2:bitscore_avg=143.0:bitscore_max=151.0:bitscore_min=135.0:bitscore_std=11.313708498984761:bitscore_sum=286.0:capture_class_counter=c__Alphaproteobacteria--1||c__Gammaproteobacteria--1:capture_domain_counter=d__Bacteria--2:capture_family_counter=f__Acetobacteraceae--1||f__Pseudomonadaceae--1:capture_genus_counter=g__Pseudomonas_E--1||g__Roseomonas--1:capture_order_counter=o__Acetobacterales--1||o__Pseudomonadales--1:capture_phylum_counter=p__Proteobacteria--2:capture_species_counter=s__Pseudomonas_E mandelii_D--1||s__Roseomonas cervicalis--1:evalue_avg=3.63500135e-42:evalue_max=7.27e-42:evalue_min=2.7e-48:evalue_std=5.140664390037891e-42:evalue_sum=7.2700027e-42:gapopen_avg=0.5:gapopen_max=1.0:gapopen_min=0.0:gapopen_std=0.7071067811865476:gapopen_sum=1.0:gtdb_class_counter=:gtdb_domain_counter=:gtdb_family_counter=:gtdb_genus_counter=:gtdb_order_counter=:gtdb_phylum_counter=:gtdb_species_counter=:heptad_counter=MCP-24H--1||MCP-38H--1:lbd_counter=:length_avg=98.5:length_max=104.0:length_min=93.0:length_std=7.7781745930520225:length_sum=197.0:mismatch_avg=12.0:mismatch_max=17.0:mismatch_min=7.0:mismatch_std=7.0710678118654755:mismatch_sum=24.0:name=N13887:qcovhsp_avg=100.0:qcovhsp_max=100.0:qcovhsp_min=100.0:qcovhsp_std=0.0:qcovhsp_sum=200.0:qend_avg=98.5:qend_max=104.0:qend_min=93.0:qend_std=7.7781745930520225:qend_sum=197.0:qstart_avg=1.0:qstart_max=1.0:qstart_min=1.0:qstart_std=0.0:qstart_sum=2.0:ref_name_counter=RS_GCF_001693385.1_protein.faa_NZ_CP016428.1_824@PF00015_full_PFAM.411.557--2:scovhsp_avg=67.1:scovhsp_max=70.5:scovhsp_min=63.7:scovhsp_std=4.808326112068521:scovhsp_sum=134.2:send_avg=139.0:send_max=146.0:send_min=132.0:send_std=9.899494936611665:send_sum=278.0:sstart_avg=42.0:sstart_max=44.0:sstart_min=40.0:sstart_std=2.8284271247461903:sstart_sum=84.0])0.387:0.0115803[&&NHX:Sample_counter=rhizpot3--1||rhiztom2--1||rhiztom3--1:Type_counter=capture--3:besthit_avg=87.6:besthit_max=92.5:besthit_min=82.7:besthit_std=6.929646455628164:besthit_sum=175.2:bitscore_avg=143.0:bitscore_max=151.0:bitscore_min=135.0:bitscore_std=11.313708498984761:bitscore_sum=286.0:capture_class_counter=c__Alphaproteobacteria--2||c__Gammaproteobacteria--1:capture_domain_counter=d__Bacteria--3:capture_family_counter=f__Acetobacteraceae--1||f__Devosiaceae--1||f__Pseudomonadaceae--1:capture_genus_counter=g__Pelagibacterium--1||g__Pseudomonas_E--1||g__Roseomonas--1:capture_order_counter=o__Acetobacterales--1||o__Pseudomonadales--1||o__Rhizobiales--1:capture_phylum_counter=p__Proteobacteria--3:capture_species_counter=s__Pelagibacterium limicola--1||s__Pseudomonas_E mandelii_D--1||s__Roseomonas cervicalis--1:evalue_avg=3.63500135e-42:evalue_max=7.27e-42:evalue_min=2.7e-48:evalue_std=5.140664390037891e-42:evalue_sum=7.2700027e-42:gapopen_avg=0.5:gapopen_max=1.0:gapopen_min=0.0:gapopen_std=0.7071067811865476:gapopen_sum=1.0:gtdb_class_counter=:gtdb_domain_counter=:gtdb_family_counter=:gtdb_genus_counter=:gtdb_order_counter=:gtdb_phylum_counter=:gtdb_species_counter=:heptad_counter=MCP-24H--2||MCP-38H--1:lbd_counter=:length_avg=98.5:length_max=104.0:length_min=93.0:length_std=7.7781745930520225:length_sum=197.0:mismatch_avg=12.0:mismatch_max=17.0:mismatch_min=7.0:mismatch_std=7.0710678118654755:mismatch_sum=24.0:name=N13888:qcovhsp_avg=100.0:qcovhsp_max=100.0:qcovhsp_min=100.0:qcovhsp_std=0.0:qcovhsp_sum=200.0:qend_avg=98.5:qend_max=104.0:qend_min=93.0:qend_std=7.7781745930520225:qend_sum=197.0:qstart_avg=1.0:qstart_max=1.0:qstart_min=1.0:qstart_std=0.0:qstart_sum=2.0:ref_name_counter=RS_GCF_001693385.1_protein.faa_NZ_CP016428.1_824@PF00015_full_PFAM.411.557--2:scovhsp_avg=67.1:scovhsp_max=70.5:scovhsp_min=63.7:scovhsp_std=4.808326112068521:scovhsp_sum=134.2:send_avg=139.0:send_max=146.0:send_min=132.0:send_std=9.899494936611665:send_sum=278.0:sstart_avg=42.0:sstart_max=44.0:sstart_min=40.0:sstart_std=2.8284271247461903:sstart_sum=84.0])0.764:0.00781133[&&NHX:Sample_counter=rhizpot1--16||rhizpot2--3||rhizpot3--14||rhiztom2--2||rhiztom3--2:Type_counter=GTDB--1||capture--37:besthit_avg=92.9:besthit_max=96.4:besthit_min=82.7:besthit_std=4.310120979409146:besthit_sum=743.2:bitscore_avg=208.875:bitscore_max=238.0:bitscore_min=135.0:bitscore_std=41.21871107709632:bitscore_sum=1671.0:capture_class_counter=c__Alphaproteobacteria--11||c__Anaerolineae--2||c__Bacilli--1||c__Desulfovibrionia--2||c__Gammaproteobacteria--21:capture_domain_counter=d__Bacteria--37:capture_family_counter=f__Acetobacteraceae--2||f__Aeromonadaceae--5||f__Azospirillaceae--4||f__Beijerinckiaceae--2||f__Burkholderiaceae--9||f__Desulfovibrionaceae--2||f__Devosiaceae--1||f__Domibacillaceae--1||f__Methylomonadaceae--1||f__Pseudomonadaceae--6||f__Rhizobiaceae--1||f__UBA3940--2||f__Xanthobacteraceae--1:capture_genus_counter=g__Aeromonas--5||g__BOG-933--4||g__Bradyrhizobium--1||g__Domibacillus--1||g__Methylobacterium--2||g__Methylovulum--1||g__Paraburkholderia--1||g__Pelagibacterium--1||g__Pseudoduganella--1||g__Pseudomonas_E--6||g__Rhodoferax--1||g__Roseomonas--2||g__Rubrivivax--4||g__Sinorhizobium--1||g__Solidesulfovibrio--2||g__Sphaerotilus--2||g__TC-195--2:capture_order_counter=o__Acetobacterales--2||o__Aggregatilineales--2||o__Azospirillales--4||o__Bacillales_B--1||o__Burkholderiales--9||o__Desulfovibrionales--2||o__Enterobacterales--5||o__Methylococcales--1||o__Pseudomonadales--6||o__Rhizobiales--5:capture_phylum_counter=p__Chloroflexota--2||p__Desulfobacterota_I--2||p__Firmicutes--1||p__Proteobacteria--32:capture_species_counter=s__Aeromonas diversa--5||s__BOG-933 sp003165295--4||s__Bradyrhizobium icense--1||s__Domibacillus enclensis--1||s__Methylobacterium tarhaniae--2||s__Methylovulum psychrotolerans--1||s__Paraburkholderia sp004197395--1||s__Pelagibacterium limicola--1||s__Pseudoduganella violacea--1||s__Pseudomonas_E caricapapayae--4||s__Pseudomonas_E fragi_D--1||s__Pseudomonas_E mandelii_D--1||s__Rhodoferax sp903886275--1||s__Roseomonas cervicalis--2||s__Rubrivivax rivuli--1||s__Rubrivivax sp001295865--3||s__Sinorhizobium sojae--1||s__Solidesulfovibrio magneticus_A--2||s__Sphaerotilus natans--2||s__TC-195 sp010092885--2:evalue_avg=9.087503375e-43:evalue_max=7.27e-42:evalue_min=1.34e-81:evalue_std=2.5703330132426805e-42:evalue_sum=7.2700027e-42:gapopen_avg=0.25:gapopen_max=1.0:gapopen_min=0.0:gapopen_std=0.4629100498862757:gapopen_sum=2.0:gtdb_class_counter=c__Alphaproteobacteria--1:gtdb_domain_counter=d__Bacteria--1:gtdb_family_counter=f__Xanthobacteraceae--1:gtdb_genus_counter=g__Bradyrhizobium--1:gtdb_order_counter=o__Rhizobiales--1:gtdb_phylum_counter=p__Proteobacteria--1:gtdb_species_counter=s__Bradyrhizobium icense--1:heptad_counter=MCP-24H--37||MCP-38H--1:lbd_counter=:lca_tree=s__Bradyrhizobium icense:length_avg=131.875:length_max=146.0:length_min=93.0:length_std=21.074273415707598:length_sum=1055.0:mismatch_avg=8.625:mismatch_max=17.0:mismatch_min=5.0:mismatch_std=3.6228441865473595:mismatch_sum=69.0:name=N13889:qcovhsp_avg=98.325:qcovhsp_max=100.0:qcovhsp_min=95.4:qcovhsp_std=1.615770492896278:qcovhsp_sum=786.6:qend_avg=133.5:qend_max=151.0:qend_min=93.0:qend_std=22.373453657659304:qend_sum=1068.0:qstart_avg=2.75:qstart_max=7.0:qstart_min=1.0:qstart_std=2.49284690951645:qstart_sum=22.0:ref_name_counter=RS_GCF_001693385.1_protein.faa_NZ_CP016428.1_824@PF00015_full_PFAM.411.557--8:scovhsp_avg=90.225:scovhsp_max=100.0:scovhsp_min=63.7:scovhsp_std=14.570003431708587:scovhsp_sum=721.8:send_avg=143.875:send_max=146.0:send_min=132.0:send_std=4.823676724538776:send_sum=1151.0:sstart_avg=13.125:sstart_max=44.0:sstart_min=1.0:sstart_std=18.10633275167243:sstart_sum=105.0])0.79:0.00584342[&&NHX:Sample_counter=rhizpot1--16||rhizpot2--3||rhizpot3--15||rhiztom1--5||rhiztom2--6||rhiztom3--7:Type_counter=GTDB--1||capture--52:besthit_avg=94.0125:besthit_max=96.4:besthit_min=82.7:besthit_std=3.2329295280493406:besthit_sum=1504.2:bitscore_avg=197.25:bitscore_max=238.0:bitscore_min=135.0:bitscore_std=39.88399846220704:bitscore_sum=3156.0:capture_class_counter=c__Alphaproteobacteria--14||c__Anaerolineae--2||c__Bacilli--1||c__Cyanobacteriia--1||c__Desulfovibrionia--2||c__Gammaproteobacteria--31||c__Thermodesulfovibrionia--1:capture_domain_counter=d__Bacteria--52:capture_family_counter=f__Acetobacteraceae--2||f__Aeromonadaceae--5||f__Azospirillaceae--4||f__Beijerinckiaceae--3||f__Burkholderiaceae--11||f__Competibacteraceae--5||f__Desulfovibrionaceae--2||f__Devosiaceae--1||f__Domibacillaceae--1||f__Magnetobacteriaceae--1||f__Methylomonadaceae--1||f__Phormidesmiaceae--1||f__Pseudomonadaceae--6||f__Rhizobiaceae--1||f__Shewanellaceae--2||f__Steroidobacteraceae--1||f__UBA3940--2||f__Xanthobacteraceae--3:capture_genus_counter=g__Aeromonas--5||g__BOG-933--4||g__Bradyrhizobium--3||g__Domibacillus--1||g__Halomicronema--1||g__Magnetobacterium--1||g__Methylobacterium--3||g__Methylovulum--1||g__Paraburkholderia--1||g__Pelagibacterium--1||g__Plasticicumulans--5||g__Pseudoduganella--1||g__Pseudomonas_E--6||g__Rhodoferax--1||g__Roseomonas--2||g__Rubrivivax--4||g__Shewanella--2||g__Sinorhizobium--1||g__Solidesulfovibrio--2||g__Sphaerotilus--4||g__Steroidobacter_A--1||g__TC-195--2:capture_order_counter=o__Acetobacterales--2||o__Aggregatilineales--2||o__Azospirillales--4||o__Bacillales_B--1||o__Burkholderiales--11||o__Competibacterales--5||o__Desulfovibrionales--2||o__Enterobacterales--7||o__Methylococcales--1||o__Phormidesmiales--1||o__Pseudomonadales--6||o__Rhizobiales--8||o__Steroidobacterales--1||o__Thermodesulfovibrionales--1:capture_phylum_counter=p__Chloroflexota--2||p__Cyanobacteria--1||p__Desulfobacterota_I--2||p__Firmicutes--1||p__Nitrospirota--1||p__Proteobacteria--45:capture_species_counter=s__Aeromonas diversa--5||s__BOG-933 sp003165295--4||s__Bradyrhizobium huanghuaihaiense--1||s__Bradyrhizobium icense--2||s__Domibacillus enclensis--1||s__Halomicronema sp010671905--1||s__Magnetobacterium sp002753685--1||s__Methylobacterium currus--1||s__Methylobacterium tarhaniae--2||s__Methylovulum psychrotolerans--1||s__Paraburkholderia sp004197395--1||s__Pelagibacterium limicola--1||s__Plasticicumulans acidivorans--5||s__Pseudoduganella violacea--1||s__Pseudomonas_E caricapapayae--4||s__Pseudomonas_E fragi_D--1||s__Pseudomonas_E mandelii_D--1||s__Rhodoferax sp903886275--1||s__Roseomonas cervicalis--2||s__Rubrivivax rivuli--1||s__Rubrivivax sp001295865--3||s__Shewanella sp018596335--2||s__Sinorhizobium sojae--1||s__Solidesulfovibrio magneticus_A--2||s__Sphaerotilus natans--4||s__Steroidobacter_A agariperforans--1||s__TC-195 sp010092885--2:evalue_avg=4.54467816175e-43:evalue_max=7.27e-42:evalue_min=1.34e-81:evalue_std=1.8174752864966216e-42:evalue_sum=7.2714850588e-42:gapopen_avg=0.1875:gapopen_max=1.0:gapopen_min=0.0:gapopen_std=0.4031128874149275:gapopen_sum=3.0:gtdb_class_counter=c__Alphaproteobacteria--1:gtdb_domain_counter=d__Bacteria--1:gtdb_family_counter=f__Xanthobacteraceae--1:gtdb_genus_counter=g__Bradyrhizobium--1:gtdb_order_counter=o__Rhizobiales--1:gtdb_phylum_counter=p__Proteobacteria--1:gtdb_species_counter=s__Bradyrhizobium icense--1:heptad_counter=MCP-24H--52||MCP-38H--1:lbd_counter=:lca_tree=s__Bradyrhizobium icense:length_avg=123.4375:length_max=146.0:length_min=93.0:length_std=22.36952912632122:length_sum=1975.0:mismatch_avg=7.0:mismatch_max=17.0:mismatch_min=4.0:mismatch_std=3.0983866769659336:mismatch_sum=112.0:name=N13890:qcovhsp_avg=98.98750000000001:qcovhsp_max=100.0:qcovhsp_min=95.4:qcovhsp_std=1.3956479976460148:qcovhsp_sum=1583.8000000000002:qend_avg=124.25:qend_max=151.0:qend_min=93.0:qend_std=23.413671220037237:qend_sum=1988.0:qstart_avg=1.9375:qstart_max=7.0:qstart_min=1.0:qstart_std=1.9137659209004638:qstart_sum=31.0:ref_name_counter=RS_GCF_001693385.1_protein.faa_NZ_CP016428.1_824@PF00015_full_PFAM.411.557--16:scovhsp_avg=84.5:scovhsp_max=100.0:scovhsp_min=63.7:scovhsp_std=15.358862805125472:scovhsp_sum=1352.0:send_avg=144.4375:send_max=146.0:send_min=132.0:send_std=3.632606961031338:send_sum=2311.0:sstart_avg=22.0625:sstart_max=52.0:sstart_min=1.0:sstart_std=21.79745780284175:sstart_sum=353.0])0:5e-09[&&NHX:Sample_counter=rhizpot1--18||rhizpot2--3||rhizpot3--15||rhiztom1--5||rhiztom2--7||rhiztom3--8:Type_counter=GTDB--1||capture--56:besthit_avg=89.38947368421053:besthit_max=96.6:besthit_min=40.6:besthit_std=14.87021238497517:besthit_sum=1698.4:bitscore_avg=184.96315789473684:bitscore_max=238.0:bitscore_min=72.4:bitscore_std=51.583559078949385:bitscore_sum=3514.3:capture_class_counter=c__Alphaproteobacteria--17||c__Anaerolineae--2||c__Bacilli--1||c__Cyanobacteriia--1||c__Desulfovibrionia--2||c__Gammaproteobacteria--32||c__Thermodesulfovibrionia--1:capture_domain_counter=d__Bacteria--56:capture_family_counter=f__Acetobacteraceae--2||f__Aeromonadaceae--5||f__Azospirillaceae--4||f__Beijerinckiaceae--3||f__Burkholderiaceae--11||f__Chromatiaceae--1||f__Competibacteraceae--5||f__Desulfovibrionaceae--2||f__Devosiaceae--2||f__Domibacillaceae--1||f__Magnetobacteriaceae--1||f__Methylomonadaceae--1||f__Phormidesmiaceae--1||f__Pseudomonadaceae--6||f__Rhizobiaceae--2||f__Rhodobacteraceae--1||f__Shewanellaceae--2||f__Steroidobacteraceae--1||f__UBA3940--2||f__Xanthobacteraceae--3:capture_genus_counter=g__Aeromonas--5||g__BOG-933--4||g__Bradyrhizobium--3||g__Devosia--1||g__Domibacillus--1||g__Halomicronema--1||g__Magnetobacterium--1||g__Methylobacterium--3||g__Methylovulum--1||g__Paraburkholderia--1||g__Pelagibacterium--1||g__Phaeobacter--1||g__Plasticicumulans--5||g__Pseudoduganella--1||g__Pseudomonas_E--6||g__Rhodoferax--1||g__Roseomonas--2||g__Rubrivivax--4||g__SPNT01--1||g__Shewanella--2||g__Sinorhizobium--1||g__Solidesulfovibrio--2||g__Sphaerotilus--4||g__Steroidobacter_A--1||g__TC-195--2||g__Thiodictyon--1:capture_order_counter=o__Acetobacterales--2||o__Aggregatilineales--2||o__Azospirillales--4||o__Bacillales_B--1||o__Burkholderiales--11||o__Chromatiales--1||o__Competibacterales--5||o__Desulfovibrionales--2||o__Enterobacterales--7||o__Methylococcales--1||o__Phormidesmiales--1||o__Pseudomonadales--6||o__Rhizobiales--10||o__Rhodobacterales--1||o__Steroidobacterales--1||o__Thermodesulfovibrionales--1:capture_phylum_counter=p__Chloroflexota--2||p__Cyanobacteria--1||p__Desulfobacterota_I--2||p__Firmicutes--1||p__Nitrospirota--1||p__Proteobacteria--49:capture_species_counter=s__Aeromonas diversa--5||s__BOG-933 sp003165295--4||s__Bradyrhizobium huanghuaihaiense--1||s__Bradyrhizobium icense--2||s__Devosia sp016411825--1||s__Domibacillus enclensis--1||s__Halomicronema sp010671905--1||s__Magnetobacterium sp002753685--1||s__Methylobacterium currus--1||s__Methylobacterium tarhaniae--2||s__Methylovulum psychrotolerans--1||s__Paraburkholderia sp004197395--1||s__Pelagibacterium limicola--1||s__Phaeobacter gallaeciensis--1||s__Plasticicumulans acidivorans--5||s__Pseudoduganella violacea--1||s__Pseudomonas_E caricapapayae--4||s__Pseudomonas_E fragi_D--1||s__Pseudomonas_E mandelii_D--1||s__Rhodoferax sp903886275--1||s__Roseomonas cervicalis--2||s__Rubrivivax rivuli--1||s__Rubrivivax sp001295865--3||s__SPNT01 sp004959855--1||s__Shewanella sp018596335--2||s__Sinorhizobium sojae--1||s__Solidesulfovibrio magneticus_A--2||s__Sphaerotilus natans--4||s__Steroidobacter_A agariperforans--1||s__TC-195 sp010092885--2||s__Thiodictyon sp903837595--1:evalue_avg=6.000000261578947e-18:evalue_max=1.14e-16:evalue_min=1.34e-81:evalue_std=2.6153393597899833e-17:evalue_sum=1.1400000497e-16:gapopen_avg=0.15789473684210525:gapopen_max=1.0:gapopen_min=0.0:gapopen_std=0.37463432463267754:gapopen_sum=3.0:gtdb_class_counter=c__Alphaproteobacteria--1:gtdb_domain_counter=d__Bacteria--1:gtdb_family_counter=f__Xanthobacteraceae--1:gtdb_genus_counter=g__Bradyrhizobium--1:gtdb_order_counter=o__Rhizobiales--1:gtdb_phylum_counter=p__Proteobacteria--1:gtdb_species_counter=s__Bradyrhizobium icense--1:heptad_counter=MCP-24H--53||MCP-38H--4:lbd_counter=:lca_tree=s__Bradyrhizobium icense:length_avg=121.0:length_max=146.0:length_min=93.0:length_std=21.442429381433854:length_sum=2299.0:mismatch_avg=11.68421052631579:mismatch_max=63.0:mismatch_min=4.0:mismatch_std=15.21714176541613:mismatch_sum=222.0:name=N13891:qcovhsp_avg=99.14736842105263:qcovhsp_max=100.0:qcovhsp_min=95.4:qcovhsp_std=1.3293141176530892:qcovhsp_sum=1883.8:qend_avg=121.6842105263158:qend_max=151.0:qend_min=93.0:qend_std=22.432745489026498:qend_sum=2312.0:qstart_avg=1.7894736842105263:qstart_max=7.0:qstart_min=1.0:qstart_std=1.7819760370137494:qstart_sum=34.0:ref_name_counter=RS_GCF_001693385.1_protein.faa_NZ_CP016428.1_824@PF00015_full_PFAM.411.557--17||RS_GCF_002278135.2_protein.faa_NZ_CP029425.1_3047@PF00015_full_PFAM.526.694--1||RS_GCF_003350535.1_protein.faa_NZ_QQBB01000011.1_30@PF00015_full_PFAM.377.538--1:scovhsp_avg=81.99999999999999:scovhsp_max=100.0:scovhsp_min=62.1:scovhsp_std=15.622419786960021:scovhsp_sum=1557.9999999999998:send_avg=145.73684210526315:send_max=158.0:send_min=132.0:send_std=4.964788294279782:send_sum=2769.0:sstart_avg=25.789473684210527:sstart_max=55.0:sstart_min=1.0:sstart_std=22.302413789065824:sstart_sum=490.0])0:5e-09[&&NHX:Sample_counter=rhizpot1--18||rhizpot2--3||rhizpot3--16||rhiztom1--5||rhiztom2--7||rhiztom3--8:Type_counter=GTDB--1||capture--57:besthit_avg=89.38947368421053:besthit_max=96.6:besthit_min=40.6:besthit_std=14.87021238497517:besthit_sum=1698.4:bitscore_avg=184.96315789473684:bitscore_max=238.0:bitscore_min=72.4:bitscore_std=51.583559078949385:bitscore_sum=3514.3:capture_class_counter=c__Alphaproteobacteria--17||c__Anaerolineae--2||c__Bacilli--1||c__Cyanobacteriia--1||c__Desulfovibrionia--2||c__Gammaproteobacteria--33||c__Thermodesulfovibrionia--1:capture_domain_counter=d__Bacteria--57:capture_family_counter=f__Acetobacteraceae--2||f__Aeromonadaceae--5||f__Azospirillaceae--4||f__Beijerinckiaceae--3||f__Burkholderiaceae--12||f__Chromatiaceae--1||f__Competibacteraceae--5||f__Desulfovibrionaceae--2||f__Devosiaceae--2||f__Domibacillaceae--1||f__Magnetobacteriaceae--1||f__Methylomonadaceae--1||f__Phormidesmiaceae--1||f__Pseudomonadaceae--6||f__Rhizobiaceae--2||f__Rhodobacteraceae--1||f__Shewanellaceae--2||f__Steroidobacteraceae--1||f__UBA3940--2||f__Xanthobacteraceae--3:capture_genus_counter=g__Aeromonas--5||g__BOG-933--4||g__Bradyrhizobium--3||g__Devosia--1||g__Domibacillus--1||g__Halomicronema--1||g__Magnetobacterium--1||g__Methylobacterium--3||g__Methylovulum--1||g__Paraburkholderia--1||g__Pelagibacterium--1||g__Phaeobacter--1||g__Plasticicumulans--5||g__Pseudoduganella--1||g__Pseudomonas_E--6||g__Rhodoferax--1||g__Roseomonas--2||g__Rubrivivax--5||g__SPNT01--1||g__Shewanella--2||g__Sinorhizobium--1||g__Solidesulfovibrio--2||g__Sphaerotilus--4||g__Steroidobacter_A--1||g__TC-195--2||g__Thiodictyon--1:capture_order_counter=o__Acetobacterales--2||o__Aggregatilineales--2||o__Azospirillales--4||o__Bacillales_B--1||o__Burkholderiales--12||o__Chromatiales--1||o__Competibacterales--5||o__Desulfovibrionales--2||o__Enterobacterales--7||o__Methylococcales--1||o__Phormidesmiales--1||o__Pseudomonadales--6||o__Rhizobiales--10||o__Rhodobacterales--1||o__Steroidobacterales--1||o__Thermodesulfovibrionales--1:capture_phylum_counter=p__Chloroflexota--2||p__Cyanobacteria--1||p__Desulfobacterota_I--2||p__Firmicutes--1||p__Nitrospirota--1||p__Proteobacteria--50:capture_species_counter=s__Aeromonas diversa--5||s__BOG-933 sp003165295--4||s__Bradyrhizobium huanghuaihaiense--1||s__Bradyrhizobium icense--2||s__Devosia sp016411825--1||s__Domibacillus enclensis--1||s__Halomicronema sp010671905--1||s__Magnetobacterium sp002753685--1||s__Methylobacterium currus--1||s__Methylobacterium tarhaniae--2||s__Methylovulum psychrotolerans--1||s__Paraburkholderia sp004197395--1||s__Pelagibacterium limicola--1||s__Phaeobacter gallaeciensis--1||s__Plasticicumulans acidivorans--5||s__Pseudoduganella violacea--1||s__Pseudomonas_E caricapapayae--4||s__Pseudomonas_E fragi_D--1||s__Pseudomonas_E mandelii_D--1||s__Rhodoferax sp903886275--1||s__Roseomonas cervicalis--2||s__Rubrivivax rivuli--1||s__Rubrivivax sp001295865--4||s__SPNT01 sp004959855--1||s__Shewanella sp018596335--2||s__Sinorhizobium sojae--1||s__Solidesulfovibrio magneticus_A--2||s__Sphaerotilus natans--4||s__Steroidobacter_A agariperforans--1||s__TC-195 sp010092885--2||s__Thiodictyon sp903837595--1:evalue_avg=6.000000261578947e-18:evalue_max=1.14e-16:evalue_min=1.34e-81:evalue_std=2.6153393597899833e-17:evalue_sum=1.1400000497e-16:gapopen_avg=0.15789473684210525:gapopen_max=1.0:gapopen_min=0.0:gapopen_std=0.37463432463267754:gapopen_sum=3.0:gtdb_class_counter=c__Alphaproteobacteria--1:gtdb_domain_counter=d__Bacteria--1:gtdb_family_counter=f__Xanthobacteraceae--1:gtdb_genus_counter=g__Bradyrhizobium--1:gtdb_order_counter=o__Rhizobiales--1:gtdb_phylum_counter=p__Proteobacteria--1:gtdb_species_counter=s__Bradyrhizobium icense--1:heptad_counter=MCP-24H--54||MCP-38H--4:lbd_counter=:lca_tree=s__Bradyrhizobium icense:length_avg=121.0:length_max=146.0:length_min=93.0:length_std=21.442429381433854:length_sum=2299.0:mismatch_avg=11.68421052631579:mismatch_max=63.0:mismatch_min=4.0:mismatch_std=15.21714176541613:mismatch_sum=222.0:name=N13892:qcovhsp_avg=99.14736842105263:qcovhsp_max=100.0:qcovhsp_min=95.4:qcovhsp_std=1.3293141176530892:qcovhsp_sum=1883.8:qend_avg=121.6842105263158:qend_max=151.0:qend_min=93.0:qend_std=22.432745489026498:qend_sum=2312.0:qstart_avg=1.7894736842105263:qstart_max=7.0:qstart_min=1.0:qstart_std=1.7819760370137494:qstart_sum=34.0:ref_name_counter=RS_GCF_001693385.1_protein.faa_NZ_CP016428.1_824@PF00015_full_PFAM.411.557--17||RS_GCF_002278135.2_protein.faa_NZ_CP029425.1_3047@PF00015_full_PFAM.526.694--1||RS_GCF_003350535.1_protein.faa_NZ_QQBB01000011.1_30@PF00015_full_PFAM.377.538--1:scovhsp_avg=81.99999999999999:scovhsp_max=100.0:scovhsp_min=62.1:scovhsp_std=15.622419786960021:scovhsp_sum=1557.9999999999998:send_avg=145.73684210526315:send_max=158.0:send_min=132.0:send_std=4.964788294279782:send_sum=2769.0:sstart_avg=25.789473684210527:sstart_max=55.0:sstart_min=1.0:sstart_std=22.302413789065824:sstart_sum=490.0],(28cc07d4-3440-4b33-ad0a-148eb7af9861_4@MCPsignal.25.155:0.00644231[&&NHX:Sample=rhizpot3:Type=capture:besthit=95.4:bitscore=216.0:capture_class=c__Gammaproteobacteria:capture_domain=d__Bacteria:capture_family=f__Burkholderiaceae:capture_genus=g__Rubrivivax:capture_order=o__Burkholderiales:capture_phylum=p__Proteobacteria:capture_species=s__Rubrivivax sp001295865:evalue=2.22e-73:gapopen=0.0:heptad=MCP-24H:length=130.0:mismatch=6.0:qcovhsp=100.0:qend=130.0:qstart=1.0:ref_name=RS_GCF_001693385.1_protein.faa_NZ_CP016428.1_824@PF00015_full_PFAM.411.557:scovhsp=89.0:send=146.0:sstart=17.0],fbfee1a0-56df-4af7-a2c6-fd80bdc5902d_4@MCPsignal.125.276:0.00496182[&&NHX:Sample=rhizpot1:Type=capture:besthit=94.5:bitscore=234.0:capture_class=c__Gammaproteobacteria:capture_domain=d__Bacteria:capture_family=f__Burkholderiaceae:capture_genus=g__Sphaerotilus:capture_order=o__Burkholderiales:capture_phylum=p__Proteobacteria:capture_species=s__Sphaerotilus natans:evalue=3.55e-80:gapopen=0.0:heptad=MCP-24H:length=146.0:mismatch=8.0:qcovhsp=96.7:qend=151.0:qstart=6.0:ref_name=RS_GCF_001693385.1_protein.faa_NZ_CP016428.1_824@PF00015_full_PFAM.411.557:scovhsp=100.0:send=146.0:sstart=1.0])0:5e-09[&&NHX:Sample_counter=rhizpot1--1||rhizpot3--1:Type_counter=capture--2:besthit_avg=94.95:besthit_max=95.4:besthit_min=94.5:besthit_std=0.6363961030678968:besthit_sum=189.9:bitscore_avg=225.0:bitscore_max=234.0:bitscore_min=216.0:bitscore_std=12.727922061357855:bitscore_sum=450.0:capture_class_counter=c__Gammaproteobacteria--2:capture_domain_counter=d__Bacteria--2:capture_family_counter=f__Burkholderiaceae--2:capture_genus_counter=g__Rubrivivax--1||g__Sphaerotilus--1:capture_order_counter=o__Burkholderiales--2:capture_phylum_counter=p__Proteobacteria--2:capture_species_counter=s__Rubrivivax sp001295865--1||s__Sphaerotilus natans--1:evalue_avg=1.1100001775e-73:evalue_max=2.22e-73:evalue_min=3.55e-80:evalue_std=1.5697768032112284e-73:evalue_sum=2.220000355e-73:gapopen_avg=0.0:gapopen_max=0.0:gapopen_min=0.0:gapopen_std=0.0:gapopen_sum=0.0:gtdb_class_counter=:gtdb_domain_counter=:gtdb_family_counter=:gtdb_genus_counter=:gtdb_order_counter=:gtdb_phylum_counter=:gtdb_species_counter=:heptad_counter=MCP-24H--2:lbd_counter=:length_avg=138.0:length_max=146.0:length_min=130.0:length_std=11.313708498984761:length_sum=276.0:mismatch_avg=7.0:mismatch_max=8.0:mismatch_min=6.0:mismatch_std=1.4142135623730951:mismatch_sum=14.0:name=N13895:qcovhsp_avg=98.35:qcovhsp_max=100.0:qcovhsp_min=96.7:qcovhsp_std=2.333452377915605:qcovhsp_sum=196.7:qend_avg=140.5:qend_max=151.0:qend_min=130.0:qend_std=14.849242404917497:qend_sum=281.0:qstart_avg=3.5:qstart_max=6.0:qstart_min=1.0:qstart_std=3.5355339059327378:qstart_sum=7.0:ref_name_counter=RS_GCF_001693385.1_protein.faa_NZ_CP016428.1_824@PF00015_full_PFAM.411.557--2:scovhsp_avg=94.5:scovhsp_max=100.0:scovhsp_min=89.0:scovhsp_std=7.7781745930520225:scovhsp_sum=189.0:send_avg=146.0:send_max=146.0:send_min=146.0:send_std=0.0:send_sum=292.0:sstart_avg=9.0:sstart_max=17.0:sstart_min=1.0:sstart_std=11.313708498984761:sstart_sum=18.0])0.109:5e-09[&&NHX:Sample_counter=rhizpot1--19||rhizpot2--3||rhizpot3--17||rhiztom1--5||rhiztom2--7||rhiztom3--8:Type_counter=GTDB--1||capture--59:besthit_avg=89.91904761904763:besthit_max=96.6:besthit_min=40.6:besthit_std=14.206639963327678:besthit_sum=1888.3000000000002:bitscore_avg=188.7761904761905:bitscore_max=238.0:bitscore_min=72.4:bitscore_std=50.476785800622295:bitscore_sum=3964.3:capture_class_counter=c__Alphaproteobacteria--17||c__Anaerolineae--2||c__Bacilli--1||c__Cyanobacteriia--1||c__Desulfovibrionia--2||c__Gammaproteobacteria--35||c__Thermodesulfovibrionia--1:capture_domain_counter=d__Bacteria--59:capture_family_counter=f__Acetobacteraceae--2||f__Aeromonadaceae--5||f__Azospirillaceae--4||f__Beijerinckiaceae--3||f__Burkholderiaceae--14||f__Chromatiaceae--1||f__Competibacteraceae--5||f__Desulfovibrionaceae--2||f__Devosiaceae--2||f__Domibacillaceae--1||f__Magnetobacteriaceae--1||f__Methylomonadaceae--1||f__Phormidesmiaceae--1||f__Pseudomonadaceae--6||f__Rhizobiaceae--2||f__Rhodobacteraceae--1||f__Shewanellaceae--2||f__Steroidobacteraceae--1||f__UBA3940--2||f__Xanthobacteraceae--3:capture_genus_counter=g__Aeromonas--5||g__BOG-933--4||g__Bradyrhizobium--3||g__Devosia--1||g__Domibacillus--1||g__Halomicronema--1||g__Magnetobacterium--1||g__Methylobacterium--3||g__Methylovulum--1||g__Paraburkholderia--1||g__Pelagibacterium--1||g__Phaeobacter--1||g__Plasticicumulans--5||g__Pseudoduganella--1||g__Pseudomonas_E--6||g__Rhodoferax--1||g__Roseomonas--2||g__Rubrivivax--6||g__SPNT01--1||g__Shewanella--2||g__Sinorhizobium--1||g__Solidesulfovibrio--2||g__Sphaerotilus--5||g__Steroidobacter_A--1||g__TC-195--2||g__Thiodictyon--1:capture_order_counter=o__Acetobacterales--2||o__Aggregatilineales--2||o__Azospirillales--4||o__Bacillales_B--1||o__Burkholderiales--14||o__Chromatiales--1||o__Competibacterales--5||o__Desulfovibrionales--2||o__Enterobacterales--7||o__Methylococcales--1||o__Phormidesmiales--1||o__Pseudomonadales--6||o__Rhizobiales--10||o__Rhodobacterales--1||o__Steroidobacterales--1||o__Thermodesulfovibrionales--1:capture_phylum_counter=p__Chloroflexota--2||p__Cyanobacteria--1||p__Desulfobacterota_I--2||p__Firmicutes--1||p__Nitrospirota--1||p__Proteobacteria--52:capture_species_counter=s__Aeromonas diversa--5||s__BOG-933 sp003165295--4||s__Bradyrhizobium huanghuaihaiense--1||s__Bradyrhizobium icense--2||s__Devosia sp016411825--1||s__Domibacillus enclensis--1||s__Halomicronema sp010671905--1||s__Magnetobacterium sp002753685--1||s__Methylobacterium currus--1||s__Methylobacterium tarhaniae--2||s__Methylovulum psychrotolerans--1||s__Paraburkholderia sp004197395--1||s__Pelagibacterium limicola--1||s__Phaeobacter gallaeciensis--1||s__Plasticicumulans acidivorans--5||s__Pseudoduganella violacea--1||s__Pseudomonas_E caricapapayae--4||s__Pseudomonas_E fragi_D--1||s__Pseudomonas_E mandelii_D--1||s__Rhodoferax sp903886275--1||s__Roseomonas cervicalis--2||s__Rubrivivax rivuli--1||s__Rubrivivax sp001295865--5||s__SPNT01 sp004959855--1||s__Shewanella sp018596335--2||s__Sinorhizobium sojae--1||s__Solidesulfovibrio magneticus_A--2||s__Sphaerotilus natans--5||s__Steroidobacter_A agariperforans--1||s__TC-195 sp010092885--2||s__Thiodictyon sp903837595--1:evalue_avg=5.4285716652380945e-18:evalue_max=1.14e-16:evalue_min=1.34e-81:evalue_std=2.487683943267601e-17:evalue_sum=1.1400000497e-16:gapopen_avg=0.14285714285714285:gapopen_max=1.0:gapopen_min=0.0:gapopen_std=0.3585685828003181:gapopen_sum=3.0:gtdb_class_counter=c__Alphaproteobacteria--1:gtdb_domain_counter=d__Bacteria--1:gtdb_family_counter=f__Xanthobacteraceae--1:gtdb_genus_counter=g__Bradyrhizobium--1:gtdb_order_counter=o__Rhizobiales--1:gtdb_phylum_counter=p__Proteobacteria--1:gtdb_species_counter=s__Bradyrhizobium icense--1:heptad_counter=MCP-24H--56||MCP-38H--4:lbd_counter=:lca_tree=s__Bradyrhizobium icense:length_avg=122.61904761904762:length_max=146.0:length_min=93.0:length_std=21.12694059838336:length_sum=2575.0:mismatch_avg=11.238095238095237:mismatch_max=63.0:mismatch_min=4.0:mismatch_std=14.508289912683582:mismatch_sum=236.0:name=N13896:qcovhsp_avg=99.07142857142857:qcovhsp_max=100.0:qcovhsp_min=95.4:qcovhsp_std=1.3856921942274392:qcovhsp_sum=2080.5:qend_avg=123.47619047619048:qend_max=151.0:qend_min=93.0:qend_std=22.270202171554363:qend_sum=2593.0:qstart_avg=1.9523809523809523:qstart_max=7.0:qstart_min=1.0:qstart_std=1.9358768162305804:qstart_sum=41.0:ref_name_counter=RS_GCF_001693385.1_protein.faa_NZ_CP016428.1_824@PF00015_full_PFAM.411.557--19||RS_GCF_002278135.2_protein.faa_NZ_CP029425.1_3047@PF00015_full_PFAM.526.694--1||RS_GCF_003350535.1_protein.faa_NZ_QQBB01000011.1_30@PF00015_full_PFAM.377.538--1:scovhsp_avg=83.19047619047619:scovhsp_max=100.0:scovhsp_min=62.1:scovhsp_std=15.388824021409327:scovhsp_sum=1747.0:send_avg=145.76190476190476:send_max=158.0:send_min=132.0:send_std=4.710676829339515:send_sum=3061.0:sstart_avg=24.19047619047619:sstart_max=55.0:sstart_min=1.0:sstart_std=21.89890190767347:sstart_sum=508.0])0:5e-09[&&NHX:Sample_counter=rhizpot1--24||rhizpot2--4||rhizpot3--17||rhiztom1--5||rhiztom2--7||rhiztom3--8:Type_counter=GTDB--1||capture--65:besthit_avg=90.40869565217392:besthit_max=96.6:besthit_min=40.6:besthit_std=13.645975532051342:besthit_sum=2079.4:bitscore_avg=191.18695652173915:bitscore_max=238.0:bitscore_min=72.4:bitscore_std=49.13902637459841:bitscore_sum=4397.3:capture_class_counter=c__Alphaproteobacteria--17||c__Anaerolineae--2||c__Bacilli--1||c__Cyanobacteriia--1||c__Desulfovibrionia--2||c__Gammaproteobacteria--41||c__Thermodesulfovibrionia--1:capture_domain_counter=d__Bacteria--65:capture_family_counter=f__Acetobacteraceae--2||f__Aeromonadaceae--5||f__Azospirillaceae--4||f__Beijerinckiaceae--3||f__Burkholderiaceae--20||f__Chromatiaceae--1||f__Competibacteraceae--5||f__Desulfovibrionaceae--2||f__Devosiaceae--2||f__Domibacillaceae--1||f__Magnetobacteriaceae--1||f__Methylomonadaceae--1||f__Phormidesmiaceae--1||f__Pseudomonadaceae--6||f__Rhizobiaceae--2||f__Rhodobacteraceae--1||f__Shewanellaceae--2||f__Steroidobacteraceae--1||f__UBA3940--2||f__Xanthobacteraceae--3:capture_genus_counter=g__Aeromonas--5||g__BOG-933--4||g__Bradyrhizobium--3||g__Devosia--1||g__Domibacillus--1||g__Halomicronema--1||g__Magnetobacterium--1||g__Methylobacterium--3||g__Methylovulum--1||g__Paraburkholderia--1||g__Pelagibacterium--1||g__Pelomonas--1||g__Phaeobacter--1||g__Plasticicumulans--5||g__Pseudoduganella--1||g__Pseudomonas_E--6||g__Rhodoferax--1||g__Roseomonas--2||g__Rubrivivax--11||g__SPNT01--1||g__Shewanella--2||g__Sinorhizobium--1||g__Solidesulfovibrio--2||g__Sphaerotilus--5||g__Steroidobacter_A--1||g__TC-195--2||g__Thiodictyon--1:capture_order_counter=o__Acetobacterales--2||o__Aggregatilineales--2||o__Azospirillales--4||o__Bacillales_B--1||o__Burkholderiales--20||o__Chromatiales--1||o__Competibacterales--5||o__Desulfovibrionales--2||o__Enterobacterales--7||o__Methylococcales--1||o__Phormidesmiales--1||o__Pseudomonadales--6||o__Rhizobiales--10||o__Rhodobacterales--1||o__Steroidobacterales--1||o__Thermodesulfovibrionales--1:capture_phylum_counter=p__Chloroflexota--2||p__Cyanobacteria--1||p__Desulfobacterota_I--2||p__Firmicutes--1||p__Nitrospirota--1||p__Proteobacteria--58:capture_species_counter=s__Aeromonas diversa--5||s__BOG-933 sp003165295--4||s__Bradyrhizobium huanghuaihaiense--1||s__Bradyrhizobium icense--2||s__Devosia sp016411825--1||s__Domibacillus enclensis--1||s__Halomicronema sp010671905--1||s__Magnetobacterium sp002753685--1||s__Methylobacterium currus--1||s__Methylobacterium tarhaniae--2||s__Methylovulum psychrotolerans--1||s__Paraburkholderia sp004197395--1||s__Pelagibacterium limicola--1||s__Pelomonas sp003963005--1||s__Phaeobacter gallaeciensis--1||s__Plasticicumulans acidivorans--5||s__Pseudoduganella violacea--1||s__Pseudomonas_E caricapapayae--4||s__Pseudomonas_E fragi_D--1||s__Pseudomonas_E mandelii_D--1||s__Rhodoferax sp903886275--1||s__Roseomonas cervicalis--2||s__Rubrivivax rivuli--1||s__Rubrivivax sp001295865--10||s__SPNT01 sp004959855--1||s__Shewanella sp018596335--2||s__Sinorhizobium sojae--1||s__Solidesulfovibrio magneticus_A--2||s__Sphaerotilus natans--5||s__Steroidobacter_A agariperforans--1||s__TC-195 sp010092885--2||s__Thiodictyon sp903837595--1:evalue_avg=4.956521955217391e-18:evalue_max=1.14e-16:evalue_min=1.34e-81:evalue_std=2.3770643155401245e-17:evalue_sum=1.1400000497e-16:gapopen_avg=0.13043478260869565:gapopen_max=1.0:gapopen_min=0.0:gapopen_std=0.34435022157509093:gapopen_sum=3.0:gtdb_class_counter=c__Alphaproteobacteria--1:gtdb_domain_counter=d__Bacteria--1:gtdb_family_counter=f__Xanthobacteraceae--1:gtdb_genus_counter=g__Bradyrhizobium--1:gtdb_order_counter=o__Rhizobiales--1:gtdb_phylum_counter=p__Proteobacteria--1:gtdb_species_counter=s__Bradyrhizobium icense--1:heptad_counter=MCP-24H--62||MCP-38H--4:lbd_counter=:lca_tree=s__Bradyrhizobium icense:length_avg=123.43478260869566:length_max=146.0:length_min=93.0:length_std=20.757969087374878:length_sum=2839.0:mismatch_avg=10.782608695652174:mismatch_max=63.0:mismatch_min=4.0:mismatch_std=13.928246387497246:mismatch_sum=248.0:name=N13897:qcovhsp_avg=98.91739130434784:qcovhsp_max=100.0:qcovhsp_min=95.4:qcovhsp_std=1.5278184607510976:qcovhsp_sum=2275.1000000000004:qend_avg=124.56521739130434:qend_max=153.0:qend_min=93.0:qend_std=22.13969303999354:qend_sum=2865.0:qstart_avg=2.217391304347826:qstart_max=8.0:qstart_min=1.0:qstart_std=2.2351839814274888:qstart_sum=51.0:ref_name_counter=RS_GCF_001693385.1_protein.faa_NZ_CP016428.1_824@PF00015_full_PFAM.411.557--21||RS_GCF_002278135.2_protein.faa_NZ_CP029425.1_3047@PF00015_full_PFAM.526.694--1||RS_GCF_003350535.1_protein.faa_NZ_QQBB01000011.1_30@PF00015_full_PFAM.377.538--1:scovhsp_avg=83.81739130434782:scovhsp_max=100.0:scovhsp_min=62.1:scovhsp_std=15.098996118764532:scovhsp_sum=1927.8:send_avg=145.7826086956522:send_max=158.0:send_min=132.0:send_std=4.49197791764922:send_sum=3353.0:sstart_avg=23.391304347826086:sstart_max=55.0:sstart_min=1.0:sstart_std=21.466123692999673:sstart_sum=538.0],(((((RS_GCF_015291705.1_protein.faa_NZ_CP030050.1_35@PF00015_full_PFAM.413.555:0.018908[&&NHX:Type=GTDB:gtdb_class=c__Alphaproteobacteria:gtdb_domain=d__Bacteria:gtdb_family=f__Xanthobacteraceae:gtdb_genus=g__Bradyrhizobium:gtdb_order=o__Rhizobiales:gtdb_phylum=p__Proteobacteria:gtdb_species=s__Bradyrhizobium arachidis:heptad=MCP-24H:species=d__Bacteria_p__Proteobacteria_c__Alphaproteobacteria_o__Rhizobiales_f__Xanthobacteraceae_g__Bradyrhizobium_s__Bradyrhizobium arachidis],((RS_GCF_000282615.1_protein.faa_NZ_AKIY01000190.1_42@PF00015_full_PFAM.400.541:0.0108153[&&NHX:Type=GTDB:gtdb_class=c__Alphaproteobacteria:gtdb_domain=d__Bacteria:gtdb_family=f__Xanthobacteraceae:gtdb_genus=g__Bradyrhizobium:gtdb_order=o__Rhizobiales:gtdb_phylum=p__Proteobacteria:gtdb_species=s__Bradyrhizobium sp000282615:heptad=MCP-24H:species=d__Bacteria_p__Proteobacteria_c__Alphaproteobacteria_o__Rhizobiales_f__Xanthobacteraceae_g__Bradyrhizobium_s__Bradyrhizobium sp000282615],(RS_GCF_000284375.1_protein.faa_NC_017249.1_786@PF00015_full_PFAM.413.554:0.0055408[&&NHX:Type=GTDB:gtdb_class=c__Alphaproteobacteria:gtdb_domain=d__Bacteria:gtdb_family=f__Xanthobacteraceae:gtdb_genus=g__Bradyrhizobium:gtdb_order=o__Rhizobiales:gtdb_phylum=p__Proteobacteria:gtdb_species=s__Bradyrhizobium japonicum:heptad=MCP-24H:species=d__Bacteria_p__Proteobacteria_c__Alphaproteobacteria_o__Rhizobiales_f__Xanthobacteraceae_g__Bradyrhizobium_s__Bradyrhizobium japonicum],RS_GCF_011516635.3_protein.faa_NZ_JAAOLC030000001.1_8374@PF00015_full_PFAM.413.554:0.00548224[&&NHX:Type=GTDB:gtdb_class=c__Alphaproteobacteria:gtdb_domain=d__Bacteria:gtdb_family=f__Xanthobacteraceae:gtdb_genus=g__Bradyrhizobium:gtdb_order=o__Rhizobiales:gtdb_phylum=p__Proteobacteria:gtdb_species=s__Bradyrhizobium sp011516635:heptad=MCP-24H:species=d__Bacteria_p__Proteobacteria_c__Alphaproteobacteria_o__Rhizobiales_f__Xanthobacteraceae_g__Bradyrhizobium_s__Bradyrhizobium sp011516635])0.761:0.00590048[&&NHX:Sample_counter=:Type_counter=GTDB--2:capture_class_counter=:capture_domain_counter=:capture_family_counter=:capture_genus_counter=:capture_order_counter=:capture_phylum_counter=:capture_species_counter=:evoltype=D:gtdb_class_counter=c__Alphaproteobacteria--2:gtdb_domain_counter=d__Bacteria--2:gtdb_family_counter=f__Xanthobacteraceae--2:gtdb_genus_counter=g__Bradyrhizobium--2:gtdb_order_counter=o__Rhizobiales--2:gtdb_phylum_counter=p__Proteobacteria--2:gtdb_species_counter=s__Bradyrhizobium japonicum--1||s__Bradyrhizobium sp011516635--1:heptad_counter=MCP-24H--2:lbd_counter=:lca=d__Bacteria:lca_tree=g__Bradyrhizobium:name=N13902:ref_name_counter=])0.944:0.0259282[&&NHX:Sample_counter=:Type_counter=GTDB--3:capture_class_counter=:capture_domain_counter=:capture_family_counter=:capture_genus_counter=:capture_order_counter=:capture_phylum_counter=:capture_species_counter=:evoltype=D:gtdb_class_counter=c__Alphaproteobacteria--3:gtdb_domain_counter=d__Bacteria--3:gtdb_family_counter=f__Xanthobacteraceae--3:gtdb_genus_counter=g__Bradyrhizobium--3:gtdb_order_counter=o__Rhizobiales--3:gtdb_phylum_counter=p__Proteobacteria--3:gtdb_species_counter=s__Bradyrhizobium japonicum--1||s__Bradyrhizobium sp000282615--1||s__Bradyrhizobium sp011516635--1:heptad_counter=MCP-24H--3:lbd_counter=:lca=d__Bacteria:lca_tree=g__Bradyrhizobium:name=N13903:ref_name_counter=],((RS_GCF_018129965.1_protein.faa_NZ_JAFCKW010000022.1_70@PF00015_full_PFAM.444.585:0.0161949[&&NHX:Type=GTDB:gtdb_class=c__Alphaproteobacteria:gtdb_domain=d__Bacteria:gtdb_family=f__Xanthobacteraceae:gtdb_genus=g__Bradyrhizobium:gtdb_order=o__Rhizobiales:gtdb_phylum=p__Proteobacteria:gtdb_species=s__Bradyrhizobium diazoefficiens_A:heptad=MCP-24H:species=d__Bacteria_p__Proteobacteria_c__Alphaproteobacteria_o__Rhizobiales_f__Xanthobacteraceae_g__Bradyrhizobium_s__Bradyrhizobium diazoefficiens_A],RS_GCF_900109945.1_protein.faa_NZ_FOBX01000005.1_2@PF00015_full_PFAM.400.541:0.0282315[&&NHX:Type=GTDB:gtdb_class=c__Alphaproteobacteria:gtdb_domain=d__Bacteria:gtdb_family=f__Xanthobacteraceae:gtdb_genus=g__Bradyrhizobium:gtdb_order=o__Rhizobiales:gtdb_phylum=p__Proteobacteria:gtdb_species=s__Bradyrhizobium sp900109945:heptad=MCP-24H:species=d__Bacteria_p__Proteobacteria_c__Alphaproteobacteria_o__Rhizobiales_f__Xanthobacteraceae_g__Bradyrhizobium_s__Bradyrhizobium sp900109945])0.879:0.016133[&&NHX:Sample_counter=:Type_counter=GTDB--2:capture_class_counter=:capture_domain_counter=:capture_family_counter=:capture_genus_counter=:capture_order_counter=:capture_phylum_counter=:capture_species_counter=:evoltype=D:gtdb_class_counter=c__Alphaproteobacteria--2:gtdb_domain_counter=d__Bacteria--2:gtdb_family_counter=f__Xanthobacteraceae--2:gtdb_genus_counter=g__Bradyrhizobium--2:gtdb_order_counter=o__Rhizobiales--2:gtdb_phylum_counter=p__Proteobacteria--2:gtdb_species_counter=s__Bradyrhizobium diazoefficiens_A--1||s__Bradyrhizobium sp900109945--1:heptad_counter=MCP-24H--2:lbd_counter=:lca=d__Bacteria:lca_tree=g__Bradyrhizobium:name=N13906:ref_name_counter=],RS_GCF_018129985.1_protein.faa_NZ_JAFCKT010000002.1_401@PF00015_full_PFAM.51.191:0.0192501[&&NHX:Type=GTDB:gtdb_class=c__Alphaproteobacteria:gtdb_domain=d__Bacteria:gtdb_family=f__Xanthobacteraceae:gtdb_genus=g__Bradyrhizobium:gtdb_order=o__Rhizobiales:gtdb_phylum=p__Proteobacteria:gtdb_species=s__Bradyrhizobium japonicum_H:heptad=MCP-24H:species=d__Bacteria_p__Proteobacteria_c__Alphaproteobacteria_o__Rhizobiales_f__Xanthobacteraceae_g__Bradyrhizobium_s__Bradyrhizobium japonicum_H])0.577:0.0114031[&&NHX:Sample_counter=:Type_counter=GTDB--3:capture_class_counter=:capture_domain_counter=:capture_family_counter=:capture_genus_counter=:capture_order_counter=:capture_phylum_counter=:capture_species_counter=:evoltype=D:gtdb_class_counter=c__Alphaproteobacteria--3:gtdb_domain_counter=d__Bacteria--3:gtdb_family_counter=f__Xanthobacteraceae--3:gtdb_genus_counter=g__Bradyrhizobium--3:gtdb_order_counter=o__Rhizobiales--3:gtdb_phylum_counter=p__Proteobacteria--3:gtdb_species_counter=s__Bradyrhizobium diazoefficiens_A--1||s__Bradyrhizobium japonicum_H--1||s__Bradyrhizobium sp900109945--1:heptad_counter=MCP-24H--3:lbd_counter=:lca=d__Bacteria:lca_tree=g__Bradyrhizobium:name=N13908:ref_name_counter=])0.817:0.0118456[&&NHX:Sample_counter=:Type_counter=GTDB--6:capture_class_counter=:capture_domain_counter=:capture_family_counter=:capture_genus_counter=:capture_order_counter=:capture_phylum_counter=:capture_species_counter=:evoltype=D:gtdb_class_counter=c__Alphaproteobacteria--6:gtdb_domain_counter=d__Bacteria--6:gtdb_family_counter=f__Xanthobacteraceae--6:gtdb_genus_counter=g__Bradyrhizobium--6:gtdb_order_counter=o__Rhizobiales--6:gtdb_phylum_counter=p__Proteobacteria--6:gtdb_species_counter=s__Bradyrhizobium diazoefficiens_A--1||s__Bradyrhizobium japonicum--1||s__Bradyrhizobium japonicum_H--1||s__Bradyrhizobium sp000282615--1||s__Bradyrhizobium sp011516635--1||s__Bradyrhizobium sp900109945--1:heptad_counter=MCP-24H--6:lbd_counter=:lca=d__Bacteria:lca_tree=g__Bradyrhizobium:name=N13909:ref_name_counter=])1:0.0789479[&&NHX:Sample_counter=:Type_counter=GTDB--7:capture_class_counter=:capture_domain_counter=:capture_family_counter=:capture_genus_counter=:capture_order_counter=:capture_phylum_counter=:capture_species_counter=:evoltype=D:gtdb_class_counter=c__Alphaproteobacteria--7:gtdb_domain_counter=d__Bacteria--7:gtdb_family_counter=f__Xanthobacteraceae--7:gtdb_genus_counter=g__Bradyrhizobium--7:gtdb_order_counter=o__Rhizobiales--7:gtdb_phylum_counter=p__Proteobacteria--7:gtdb_species_counter=s__Bradyrhizobium arachidis--1||s__Bradyrhizobium diazoefficiens_A--1||s__Bradyrhizobium japonicum--1||s__Bradyrhizobium japonicum_H--1||s__Bradyrhizobium sp000282615--1||s__Bradyrhizobium sp011516635--1||s__Bradyrhizobium sp900109945--1:heptad_counter=MCP-24H--7:lbd_counter=:lca=d__Bacteria:lca_tree=g__Bradyrhizobium:name=N13910:ref_name_counter=],(((60e50c90-fd85-408f-9dcd-987373e41958_4@MCPsignal.232.363:5e-09[&&NHX:Sample=rhizpot1:Type=capture:capture_class=c__Bacilli:capture_domain=d__Bacteria:capture_family=f__NBRC-103111:capture_genus=g__Paenibacillus_H:capture_order=o__Paenibacillales:capture_phylum=p__Firmicutes:capture_species=s__Paenibacillus_H larvae:heptad=MCP-24H],c7092181-8475-4e80-86c9-7c25b1f637f3_6@MCPsignal.168.277:0.0523724[&&NHX:Sample=rhizpot1:Type=capture:capture_class=c__Desulfuromonadia:capture_domain=d__Bacteria:capture_family=f__Geobacteraceae:capture_genus=g__RPRC01:capture_order=o__Geobacterales:capture_phylum=p__Desulfobacterota:capture_species=s__RPRC01 sp002419385:heptad=MCP-24H])0.885:0.0158559[&&NHX:Sample_counter=rhizpot1--2:Type_counter=capture--2:capture_class_counter=c__Bacilli--1||c__Desulfuromonadia--1:capture_domain_counter=d__Bacteria--2:capture_family_counter=f__Geobacteraceae--1||f__NBRC-103111--1:capture_genus_counter=g__Paenibacillus_H--1||g__RPRC01--1:capture_order_counter=o__Geobacterales--1||o__Paenibacillales--1:capture_phylum_counter=p__Desulfobacterota--1||p__Firmicutes--1:capture_species_counter=s__Paenibacillus_H larvae--1||s__RPRC01 sp002419385--1:gtdb_class_counter=:gtdb_domain_counter=:gtdb_family_counter=:gtdb_genus_counter=:gtdb_order_counter=:gtdb_phylum_counter=:gtdb_species_counter=:heptad_counter=MCP-24H--2:lbd_counter=:name=N13913:ref_name_counter=],(((((80d76f5f-d6f8-48f4-a4f4-4381b3e193e1_2@MCPsignal.614.736:0.00667091[&&NHX:Sample=rhizpot1:Type=capture:capture_class=c__Gammaproteobacteria:capture_domain=d__Bacteria:capture_family=f__Competibacteraceae:capture_genus=g__Competibacter_A:capture_order=o__Competibacterales:capture_phylum=p__Proteobacteria:capture_species=s__Competibacter_A sp002391525:heptad=MCP-24H],0dccea9b-f741-4d5f-9068-2a36a1b178be_2@MCPsignal.130.281:0.0150163[&&NHX:Sample=rhizpot1:Type=capture:capture_class=c__Alphaproteobacteria:capture_domain=d__Bacteria:capture_family=f__Magnetospirillaceae:capture_genus=g__Magnetospirillum:capture_order=o__Rhodospirillales:capture_phylum=p__Proteobacteria:capture_species=s__Magnetospirillum sp001898825:heptad=MCP-24H])0:5e-09[&&NHX:Sample_counter=rhizpot1--2:Type_counter=capture--2:capture_class_counter=c__Alphaproteobacteria--1||c__Gammaproteobacteria--1:capture_domain_counter=d__Bacteria--2:capture_family_counter=f__Competibacteraceae--1||f__Magnetospirillaceae--1:capture_genus_counter=g__Competibacter_A--1||g__Magnetospirillum--1:capture_order_counter=o__Competibacterales--1||o__Rhodospirillales--1:capture_phylum_counter=p__Proteobacteria--2:capture_species_counter=s__Competibacter_A sp002391525--1||s__Magnetospirillum sp001898825--1:gtdb_class_counter=:gtdb_domain_counter=:gtdb_family_counter=:gtdb_genus_counter=:gtdb_order_counter=:gtdb_phylum_counter=:gtdb_species_counter=:heptad_counter=MCP-24H--2:lbd_counter=:name=N13916:ref_name_counter=],((190411ce-3364-5eaa-98b5-3ab718b0683b_3@MCPsignal.85.176:0[&&NHX:Sample=rhizpot1:Type=capture:capture_class=c__Gammaproteobacteria:capture_domain=d__Bacteria:capture_family=f__Methylomonadaceae:capture_genus=g__Methylomonas:capture_order=o__Methylococcales:capture_phylum=p__Proteobacteria:capture_species=s__Methylomonas koyamae:heptad=MCP-24H],12c4853f-8416-5dfa-84ed-0c60fa8e0950_5@MCPsignal.81.172:0[&&NHX:Sample=rhizpot1:Type=capture:capture_class=c__Gammaproteobacteria:capture_domain=d__Bacteria:capture_family=f__Methylomonadaceae:capture_genus=g__Methylomonas:capture_order=o__Methylococcales:capture_phylum=p__Proteobacteria:capture_species=s__Methylomonas koyamae:heptad=MCP-24H]):5e-09[&&NHX:Sample_counter=rhizpot1--2:Type_counter=capture--2:capture_class_counter=c__Gammaproteobacteria--2:capture_domain_counter=d__Bacteria--2:capture_family_counter=f__Methylomonadaceae--2:capture_genus_counter=g__Methylomonas--2:capture_order_counter=o__Methylococcales--2:capture_phylum_counter=p__Proteobacteria--2:capture_species_counter=s__Methylomonas koyamae--2:gtdb_class_counter=:gtdb_domain_counter=:gtdb_family_counter=:gtdb_genus_counter=:gtdb_order_counter=:gtdb_phylum_counter=:gtdb_species_counter=:heptad_counter=MCP-24H--2:lbd_counter=:name=N13919:ref_name_counter=],(a8ada6dc-ec36-46aa-9026-8a11501f5563_2@MCPsignal.264.372:0.0161852[&&NHX:Sample=rhizpot1:Type=capture:capture_class=c__Gammaproteobacteria:capture_domain=d__Bacteria:capture_family=f__Methylomonadaceae:capture_genus=g__Methylomonas:capture_order=o__Methylococcales:capture_phylum=p__Proteobacteria:capture_species=s__Methylomonas koyamae:heptad=MCP-24H],(((b240390c-ec45-4b3b-ac8a-4781426b2d0e_6@MCPsignal.149.303:0.00478959[&&NHX:Sample=rhizpot3:Type=capture:capture_class=c__Gammaproteobacteria:capture_domain=d__Bacteria:capture_family=f__AK92:capture_genus=g__JAAYIK01:capture_order=o__Nitrococcales:capture_phylum=p__Proteobacteria:capture_species=s__JAAYIK01 sp012523465:heptad=MCP-24H],(b4200d67-04bf-4b75-a551-b8b3da2dd8ce_6@MCPsignal.106.178:0.0105737[&&NHX:Sample=rhizpot1:Type=capture:capture_class=c__Gammaproteobacteria:capture_domain=d__Bacteria:capture_family=f__Pseudomonadaceae:capture_genus=g__Pseudomonas_E:capture_order=o__Pseudomonadales:capture_phylum=p__Proteobacteria:capture_species=s__Pseudomonas_E putida_G:heptad=MCP-24H],3d25a530-c772-5dd2-a57a-d3754e8a890b_4@MCPsignal.294.422:5e-09[&&NHX:Sample=rhizpot3:Type=capture:besthit=84.4:bitscore=176.0:capture_class=c__Gammaproteobacteria:capture_domain=d__Bacteria:capture_family=f__AK92:capture_genus=g__JAAYIK01:capture_order=o__Nitrococcales:capture_phylum=p__Proteobacteria:capture_species=s__JAAYIK01 sp012523465:evalue=2.01e-57:gapopen=0.0:heptad=MCP-24H:length=122.0:mismatch=19.0:qcovhsp=95.3:qend=124.0:qstart=3.0:ref_name=RS_GCF_018449695.1_protein.faa_NZ_JAAVUY010000011.1_104@PF00015_full_PFAM.409.555:scovhsp=83.6:send=146.0:sstart=25.0])0:5e-09[&&NHX:Sample_counter=rhizpot1--1||rhizpot3--1:Type_counter=capture--2:besthit_avg=84.4:besthit_max=84.4:besthit_min=84.4:besthit_std=0:besthit_sum=84.4:bitscore_avg=176.0:bitscore_max=176.0:bitscore_min=176.0:bitscore_std=0:bitscore_sum=176.0:capture_class_counter=c__Gammaproteobacteria--2:capture_domain_counter=d__Bacteria--2:capture_family_counter=f__AK92--1||f__Pseudomonadaceae--1:capture_genus_counter=g__JAAYIK01--1||g__Pseudomonas_E--1:capture_order_counter=o__Nitrococcales--1||o__Pseudomonadales--1:capture_phylum_counter=p__Proteobacteria--2:capture_species_counter=s__JAAYIK01 sp012523465--1||s__Pseudomonas_E putida_G--1:evalue_avg=2.01e-57:evalue_max=2.01e-57:evalue_min=2.01e-57:evalue_std=0:evalue_sum=2.01e-57:gapopen_avg=0.0:gapopen_max=0.0:gapopen_min=0.0:gapopen_std=0:gapopen_sum=0.0:gtdb_class_counter=:gtdb_domain_counter=:gtdb_family_counter=:gtdb_genus_counter=:gtdb_order_counter=:gtdb_phylum_counter=:gtdb_species_counter=:heptad_counter=MCP-24H--2:lbd_counter=:length_avg=122.0:length_max=122.0:length_min=122.0:length_std=0:length_sum=122.0:mismatch_avg=19.0:mismatch_max=19.0:mismatch_min=19.0:mismatch_std=0:mismatch_sum=19.0:name=N13924:qcovhsp_avg=95.3:qcovhsp_max=95.3:qcovhsp_min=95.3:qcovhsp_std=0:qcovhsp_sum=95.3:qend_avg=124.0:qend_max=124.0:qend_min=124.0:qend_std=0:qend_sum=124.0:qstart_avg=3.0:qstart_max=3.0:qstart_min=3.0:qstart_std=0:qstart_sum=3.0:ref_name_counter=RS_GCF_018449695.1_protein.faa_NZ_JAAVUY010000011.1_104@PF00015_full_PFAM.409.555--1:scovhsp_avg=83.6:scovhsp_max=83.6:scovhsp_min=83.6:scovhsp_std=0:scovhsp_sum=83.6:send_avg=146.0:send_max=146.0:send_min=146.0:send_std=0:send_sum=146.0:sstart_avg=25.0:sstart_max=25.0:sstart_min=25.0:sstart_std=0:sstart_sum=25.0])0:1.3e-08[&&NHX:Sample_counter=rhizpot1--1||rhizpot3--2:Type_counter=capture--3:besthit_avg=84.4:besthit_max=84.4:besthit_min=84.4:besthit_std=0:besthit_sum=84.4:bitscore_avg=176.0:bitscore_max=176.0:bitscore_min=176.0:bitscore_std=0:bitscore_sum=176.0:capture_class_counter=c__Gammaproteobacteria--3:capture_domain_counter=d__Bacteria--3:capture_family_counter=f__AK92--2||f__Pseudomonadaceae--1:capture_genus_counter=g__JAAYIK01--2||g__Pseudomonas_E--1:capture_order_counter=o__Nitrococcales--2||o__Pseudomonadales--1:capture_phylum_counter=p__Proteobacteria--3:capture_species_counter=s__JAAYIK01 sp012523465--2||s__Pseudomonas_E putida_G--1:evalue_avg=2.01e-57:evalue_max=2.01e-57:evalue_min=2.01e-57:evalue_std=0:evalue_sum=2.01e-57:gapopen_avg=0.0:gapopen_max=0.0:gapopen_min=0.0:gapopen_std=0:gapopen_sum=0.0:gtdb_class_counter=:gtdb_domain_counter=:gtdb_family_counter=:gtdb_genus_counter=:gtdb_order_counter=:gtdb_phylum_counter=:gtdb_species_counter=:heptad_counter=MCP-24H--3:lbd_counter=:length_avg=122.0:length_max=122.0:length_min=122.0:length_std=0:length_sum=122.0:mismatch_avg=19.0:mismatch_max=19.0:mismatch_min=19.0:mismatch_std=0:mismatch_sum=19.0:name=N13925:qcovhsp_avg=95.3:qcovhsp_max=95.3:qcovhsp_min=95.3:qcovhsp_std=0:qcovhsp_sum=95.3:qend_avg=124.0:qend_max=124.0:qend_min=124.0:qend_std=0:qend_sum=124.0:qstart_avg=3.0:qstart_max=3.0:qstart_min=3.0:qstart_std=0:qstart_sum=3.0:ref_name_counter=RS_GCF_018449695.1_protein.faa_NZ_JAAVUY010000011.1_104@PF00015_full_PFAM.409.555--1:scovhsp_avg=83.6:scovhsp_max=83.6:scovhsp_min=83.6:scovhsp_std=0:scovhsp_sum=83.6:send_avg=146.0:send_max=146.0:send_min=146.0:send_std=0:send_sum=146.0:sstart_avg=25.0:sstart_max=25.0:sstart_min=25.0:sstart_std=0:sstart_sum=25.0],56e96583-e456-4a27-b0eb-b9c45d4e2015_2@MCPsignal.287.386:0.0616085[&&NHX:Sample=rhizpot3:Type=capture:besthit=81.8:bitscore=145.0:capture_class=c__Gammaproteobacteria:capture_domain=d__Bacteria:capture_family=f__Rhodocyclaceae:capture_genus=g__Azonexus:capture_order=o__Burkholderiales:capture_phylum=p__Proteobacteria:capture_species=s__Azonexus sp907163225:evalue=8.06e-46:gapopen=0.0:heptad=MCP-24H:length=99.0:mismatch=18.0:qcovhsp=100.0:qend=99.0:qstart=1.0:ref_name=RS_GCF_011516635.3_protein.faa_NZ_JAAOLC030000001.1_8374@PF00015_full_PFAM.413.554:scovhsp=70.2:send=113.0:sstart=15.0])0:1.3e-08[&&NHX:Sample_counter=rhizpot1--1||rhizpot3--3:Type_counter=capture--4:besthit_avg=83.1:besthit_max=84.4:besthit_min=81.8:besthit_std=1.8384776310850295:besthit_sum=166.2:bitscore_avg=160.5:bitscore_max=176.0:bitscore_min=145.0:bitscore_std=21.920310216782973:bitscore_sum=321.0:capture_class_counter=c__Gammaproteobacteria--4:capture_domain_counter=d__Bacteria--4:capture_family_counter=f__AK92--2||f__Pseudomonadaceae--1||f__Rhodocyclaceae--1:capture_genus_counter=g__Azonexus--1||g__JAAYIK01--2||g__Pseudomonas_E--1:capture_order_counter=o__Burkholderiales--1||o__Nitrococcales--2||o__Pseudomonadales--1:capture_phylum_counter=p__Proteobacteria--4:capture_species_counter=s__Azonexus sp907163225--1||s__JAAYIK01 sp012523465--2||s__Pseudomonas_E putida_G--1:evalue_avg=4.0300000000100504e-46:evalue_max=8.06e-46:evalue_min=2.01e-57:evalue_std=5.699280656349361e-46:evalue_sum=8.060000000020101e-46:gapopen_avg=0.0:gapopen_max=0.0:gapopen_min=0.0:gapopen_std=0.0:gapopen_sum=0.0:gtdb_class_counter=:gtdb_domain_counter=:gtdb_family_counter=:gtdb_genus_counter=:gtdb_order_counter=:gtdb_phylum_counter=:gtdb_species_counter=:heptad_counter=MCP-24H--4:lbd_counter=:length_avg=110.5:length_max=122.0:length_min=99.0:length_std=16.263455967290593:length_sum=221.0:mismatch_avg=18.5:mismatch_max=19.0:mismatch_min=18.0:mismatch_std=0.7071067811865476:mismatch_sum=37.0:name=N13927:qcovhsp_avg=97.65:qcovhsp_max=100.0:qcovhsp_min=95.3:qcovhsp_std=3.3234018715767752:qcovhsp_sum=195.3:qend_avg=111.5:qend_max=124.0:qend_min=99.0:qend_std=17.67766952966369:qend_sum=223.0:qstart_avg=2.0:qstart_max=3.0:qstart_min=1.0:qstart_std=1.4142135623730951:qstart_sum=4.0:ref_name_counter=RS_GCF_011516635.3_protein.faa_NZ_JAAOLC030000001.1_8374@PF00015_full_PFAM.413.554--1||RS_GCF_018449695.1_protein.faa_NZ_JAAVUY010000011.1_104@PF00015_full_PFAM.409.555--1:scovhsp_avg=76.9:scovhsp_max=83.6:scovhsp_min=70.2:scovhsp_std=9.47523086789973:scovhsp_sum=153.8:send_avg=129.5:send_max=146.0:send_min=113.0:send_std=23.33452377915607:send_sum=259.0:sstart_avg=20.0:sstart_max=25.0:sstart_min=15.0:sstart_std=7.0710678118654755:sstart_sum=40.0],fe597b58-2c21-4156-b0ee-48bd25fd512d_3@MCPsignal.559.683:5e-09[&&NHX:Sample=rhizpot1:Type=capture:capture_class=c__Gammaproteobacteria:capture_domain=d__Bacteria:capture_family=f__Competibacteraceae:capture_genus=g__SKOM01:capture_order=o__Competibacterales:capture_phylum=p__Proteobacteria:capture_species=s__SKOM01 sp003562535:heptad=MCP-24H])0.829:0.00638042[&&NHX:Sample_counter=rhizpot1--2||rhizpot3--3:Type_counter=capture--5:besthit_avg=83.1:besthit_max=84.4:besthit_min=81.8:besthit_std=1.8384776310850295:besthit_sum=166.2:bitscore_avg=160.5:bitscore_max=176.0:bitscore_min=145.0:bitscore_std=21.920310216782973:bitscore_sum=321.0:capture_class_counter=c__Gammaproteobacteria--5:capture_domain_counter=d__Bacteria--5:capture_family_counter=f__AK92--2||f__Competibacteraceae--1||f__Pseudomonadaceae--1||f__Rhodocyclaceae--1:capture_genus_counter=g__Azonexus--1||g__JAAYIK01--2||g__Pseudomonas_E--1||g__SKOM01--1:capture_order_counter=o__Burkholderiales--1||o__Competibacterales--1||o__Nitrococcales--2||o__Pseudomonadales--1:capture_phylum_counter=p__Proteobacteria--5:capture_species_counter=s__Azonexus sp907163225--1||s__JAAYIK01 sp012523465--2||s__Pseudomonas_E putida_G--1||s__SKOM01 sp003562535--1:evalue_avg=4.0300000000100504e-46:evalue_max=8.06e-46:evalue_min=2.01e-57:evalue_std=5.699280656349361e-46:evalue_sum=8.060000000020101e-46:gapopen_avg=0.0:gapopen_max=0.0:gapopen_min=0.0:gapopen_std=0.0:gapopen_sum=0.0:gtdb_class_counter=:gtdb_domain_counter=:gtdb_family_counter=:gtdb_genus_counter=:gtdb_order_counter=:gtdb_phylum_counter=:gtdb_species_counter=:heptad_counter=MCP-24H--5:lbd_counter=:length_avg=110.5:length_max=122.0:length_min=99.0:length_std=16.263455967290593:length_sum=221.0:mismatch_avg=18.5:mismatch_max=19.0:mismatch_min=18.0:mismatch_std=0.7071067811865476:mismatch_sum=37.0:name=N13929:qcovhsp_avg=97.65:qcovhsp_max=100.0:qcovhsp_min=95.3:qcovhsp_std=3.3234018715767752:qcovhsp_sum=195.3:qend_avg=111.5:qend_max=124.0:qend_min=99.0:qend_std=17.67766952966369:qend_sum=223.0:qstart_avg=2.0:qstart_max=3.0:qstart_min=1.0:qstart_std=1.4142135623730951:qstart_sum=4.0:ref_name_counter=RS_GCF_011516635.3_protein.faa_NZ_JAAOLC030000001.1_8374@PF00015_full_PFAM.413.554--1||RS_GCF_018449695.1_protein.faa_NZ_JAAVUY010000011.1_104@PF00015_full_PFAM.409.555--1:scovhsp_avg=76.9:scovhsp_max=83.6:scovhsp_min=70.2:scovhsp_std=9.47523086789973:scovhsp_sum=153.8:send_avg=129.5:send_max=146.0:send_min=113.0:send_std=23.33452377915607:send_sum=259.0:sstart_avg=20.0:sstart_max=25.0:sstart_min=15.0:sstart_std=7.0710678118654755:sstart_sum=40.0])0:5e-09[&&NHX:Sample_counter=rhizpot1--3||rhizpot3--3:Type_counter=capture--6:besthit_avg=83.1:besthit_max=84.4:besthit_min=81.8:besthit_std=1.8384776310850295:besthit_sum=166.2:bitscore_avg=160.5:bitscore_max=176.0:bitscore_min=145.0:bitscore_std=21.920310216782973:bitscore_sum=321.0:capture_class_counter=c__Gammaproteobacteria--6:capture_domain_counter=d__Bacteria--6:capture_family_counter=f__AK92--2||f__Competibacteraceae--1||f__Methylomonadaceae--1||f__Pseudomonadaceae--1||f__Rhodocyclaceae--1:capture_genus_counter=g__Azonexus--1||g__JAAYIK01--2||g__Methylomonas--1||g__Pseudomonas_E--1||g__SKOM01--1:capture_order_counter=o__Burkholderiales--1||o__Competibacterales--1||o__Methylococcales--1||o__Nitrococcales--2||o__Pseudomonadales--1:capture_phylum_counter=p__Proteobacteria--6:capture_species_counter=s__Azonexus sp907163225--1||s__JAAYIK01 sp012523465--2||s__Methylomonas koyamae--1||s__Pseudomonas_E putida_G--1||s__SKOM01 sp003562535--1:evalue_avg=4.0300000000100504e-46:evalue_max=8.06e-46:evalue_min=2.01e-57:evalue_std=5.699280656349361e-46:evalue_sum=8.060000000020101e-46:gapopen_avg=0.0:gapopen_max=0.0:gapopen_min=0.0:gapopen_std=0.0:gapopen_sum=0.0:gtdb_class_counter=:gtdb_domain_counter=:gtdb_family_counter=:gtdb_genus_counter=:gtdb_order_counter=:gtdb_phylum_counter=:gtdb_species_counter=:heptad_counter=MCP-24H--6:lbd_counter=:length_avg=110.5:length_max=122.0:length_min=99.0:length_std=16.263455967290593:length_sum=221.0:mismatch_avg=18.5:mismatch_max=19.0:mismatch_min=18.0:mismatch_std=0.7071067811865476:mismatch_sum=37.0:name=N13930:qcovhsp_avg=97.65:qcovhsp_max=100.0:qcovhsp_min=95.3:qcovhsp_std=3.3234018715767752:qcovhsp_sum=195.3:qend_avg=111.5:qend_max=124.0:qend_min=99.0:qend_std=17.67766952966369:qend_sum=223.0:qstart_avg=2.0:qstart_max=3.0:qstart_min=1.0:qstart_std=1.4142135623730951:qstart_sum=4.0:ref_name_counter=RS_GCF_011516635.3_protein.faa_NZ_JAAOLC030000001.1_8374@PF00015_full_PFAM.413.554--1||RS_GCF_018449695.1_protein.faa_NZ_JAAVUY010000011.1_104@PF00015_full_PFAM.409.555--1:scovhsp_avg=76.9:scovhsp_max=83.6:scovhsp_min=70.2:scovhsp_std=9.47523086789973:scovhsp_sum=153.8:send_avg=129.5:send_max=146.0:send_min=113.0:send_std=23.33452377915607:send_sum=259.0:sstart_avg=20.0:sstart_max=25.0:sstart_min=15.0:sstart_std=7.0710678118654755:sstart_sum=40.0])0.91:0.0128689[&&NHX:Sample_counter=rhizpot1--5||rhizpot3--3:Type_counter=capture--8:besthit_avg=83.1:besthit_max=84.4:besthit_min=81.8:besthit_std=1.8384776310850295:besthit_sum=166.2:bitscore_avg=160.5:bitscore_max=176.0:bitscore_min=145.0:bitscore_std=21.920310216782973:bitscore_sum=321.0:capture_class_counter=c__Gammaproteobacteria--8:capture_domain_counter=d__Bacteria--8:capture_family_counter=f__AK92--2||f__Competibacteraceae--1||f__Methylomonadaceae--3||f__Pseudomonadaceae--1||f__Rhodocyclaceae--1:capture_genus_counter=g__Azonexus--1||g__JAAYIK01--2||g__Methylomonas--3||g__Pseudomonas_E--1||g__SKOM01--1:capture_order_counter=o__Burkholderiales--1||o__Competibacterales--1||o__Methylococcales--3||o__Nitrococcales--2||o__Pseudomonadales--1:capture_phylum_counter=p__Proteobacteria--8:capture_species_counter=s__Azonexus sp907163225--1||s__JAAYIK01 sp012523465--2||s__Methylomonas koyamae--3||s__Pseudomonas_E putida_G--1||s__SKOM01 sp003562535--1:evalue_avg=4.0300000000100504e-46:evalue_max=8.06e-46:evalue_min=2.01e-57:evalue_std=5.699280656349361e-46:evalue_sum=8.060000000020101e-46:gapopen_avg=0.0:gapopen_max=0.0:gapopen_min=0.0:gapopen_std=0.0:gapopen_sum=0.0:gtdb_class_counter=:gtdb_domain_counter=:gtdb_family_counter=:gtdb_genus_counter=:gtdb_order_counter=:gtdb_phylum_counter=:gtdb_species_counter=:heptad_counter=MCP-24H--8:lbd_counter=:length_avg=110.5:length_max=122.0:length_min=99.0:length_std=16.263455967290593:length_sum=221.0:mismatch_avg=18.5:mismatch_max=19.0:mismatch_min=18.0:mismatch_std=0.7071067811865476:mismatch_sum=37.0:name=N13931:qcovhsp_avg=97.65:qcovhsp_max=100.0:qcovhsp_min=95.3:qcovhsp_std=3.3234018715767752:qcovhsp_sum=195.3:qend_avg=111.5:qend_max=124.0:qend_min=99.0:qend_std=17.67766952966369:qend_sum=223.0:qstart_avg=2.0:qstart_max=3.0:qstart_min=1.0:qstart_std=1.4142135623730951:qstart_sum=4.0:ref_name_counter=RS_GCF_011516635.3_protein.faa_NZ_JAAOLC030000001.1_8374@PF00015_full_PFAM.413.554--1||RS_GCF_018449695.1_protein.faa_NZ_JAAVUY010000011.1_104@PF00015_full_PFAM.409.555--1:scovhsp_avg=76.9:scovhsp_max=83.6:scovhsp_min=70.2:scovhsp_std=9.47523086789973:scovhsp_sum=153.8:send_avg=129.5:send_max=146.0:send_min=113.0:send_std=23.33452377915607:send_sum=259.0:sstart_avg=20.0:sstart_max=25.0:sstart_min=15.0:sstart_std=7.0710678118654755:sstart_sum=40.0])0:5e-09[&&NHX:Sample_counter=rhizpot1--7||rhizpot3--3:Type_counter=capture--10:besthit_avg=83.1:besthit_max=84.4:besthit_min=81.8:besthit_std=1.8384776310850295:besthit_sum=166.2:bitscore_avg=160.5:bitscore_max=176.0:bitscore_min=145.0:bitscore_std=21.920310216782973:bitscore_sum=321.0:capture_class_counter=c__Alphaproteobacteria--1||c__Gammaproteobacteria--9:capture_domain_counter=d__Bacteria--10:capture_family_counter=f__AK92--2||f__Competibacteraceae--2||f__Magnetospirillaceae--1||f__Methylomonadaceae--3||f__Pseudomonadaceae--1||f__Rhodocyclaceae--1:capture_genus_counter=g__Azonexus--1||g__Competibacter_A--1||g__JAAYIK01--2||g__Magnetospirillum--1||g__Methylomonas--3||g__Pseudomonas_E--1||g__SKOM01--1:capture_order_counter=o__Burkholderiales--1||o__Competibacterales--2||o__Methylococcales--3||o__Nitrococcales--2||o__Pseudomonadales--1||o__Rhodospirillales--1:capture_phylum_counter=p__Proteobacteria--10:capture_species_counter=s__Azonexus sp907163225--1||s__Competibacter_A sp002391525--1||s__JAAYIK01 sp012523465--2||s__Magnetospirillum sp001898825--1||s__Methylomonas koyamae--3||s__Pseudomonas_E putida_G--1||s__SKOM01 sp003562535--1:evalue_avg=4.0300000000100504e-46:evalue_max=8.06e-46:evalue_min=2.01e-57:evalue_std=5.699280656349361e-46:evalue_sum=8.060000000020101e-46:gapopen_avg=0.0:gapopen_max=0.0:gapopen_min=0.0:gapopen_std=0.0:gapopen_sum=0.0:gtdb_class_counter=:gtdb_domain_counter=:gtdb_family_counter=:gtdb_genus_counter=:gtdb_order_counter=:gtdb_phylum_counter=:gtdb_species_counter=:heptad_counter=MCP-24H--10:lbd_counter=:length_avg=110.5:length_max=122.0:length_min=99.0:length_std=16.263455967290593:length_sum=221.0:mismatch_avg=18.5:mismatch_max=19.0:mismatch_min=18.0:mismatch_std=0.7071067811865476:mismatch_sum=37.0:name=N13932:qcovhsp_avg=97.65:qcovhsp_max=100.0:qcovhsp_min=95.3:qcovhsp_std=3.3234018715767752:qcovhsp_sum=195.3:qend_avg=111.5:qend_max=124.0:qend_min=99.0:qend_std=17.67766952966369:qend_sum=223.0:qstart_avg=2.0:qstart_max=3.0:qstart_min=1.0:qstart_std=1.4142135623730951:qstart_sum=4.0:ref_name_counter=RS_GCF_011516635.3_protein.faa_NZ_JAAOLC030000001.1_8374@PF00015_full_PFAM.413.554--1||RS_GCF_018449695.1_protein.faa_NZ_JAAVUY010000011.1_104@PF00015_full_PFAM.409.555--1:scovhsp_avg=76.9:scovhsp_max=83.6:scovhsp_min=70.2:scovhsp_std=9.47523086789973:scovhsp_sum=153.8:send_avg=129.5:send_max=146.0:send_min=113.0:send_std=23.33452377915607:send_sum=259.0:sstart_avg=20.0:sstart_max=25.0:sstart_min=15.0:sstart_std=7.0710678118654755:sstart_sum=40.0],(896d89c2-d500-57b7-962f-627500f06121_2@MCPsignal.534.640:0.0340008[&&NHX:Sample=rhizpot3:Type=capture:capture_class=c__Gammaproteobacteria:capture_domain=d__Bacteria:capture_family=f__AK92:capture_genus=g__JAAYIK01:capture_order=o__Nitrococcales:capture_phylum=p__Proteobacteria:capture_species=s__JAAYIK01 sp012523465:heptad=MCP-24H],(07854e32-93db-4b43-a0d5-ab8fd6d8bee1_5@MCPsignal.62.213:0[&&NHX:Sample=rhizpot1:Type=capture:capture_class=c__Gammaproteobacteria:capture_domain=d__Bacteria:capture_family=f__Competibacteraceae:capture_genus=g__Competibacter_A:capture_order=o__Competibacterales:capture_phylum=p__Proteobacteria:capture_species=s__Competibacter_A sp002391525:heptad=MCP-24H],88d2074d-77ae-4968-886b-387eec775430_1@MCPsignal.196.347:0[&&NHX:Sample=rhizpot3:Type=capture:capture_class=c__Clostridia:capture_domain=d__Bacteria:capture_family=f__Lachnospiraceae:capture_genus=g__CAG-303:capture_order=o__Lachnospirales:capture_phylum=p__Firmicutes_A:capture_species=s__CAG-303 sp910584685:heptad=MCP-24H]):5e-09[&&NHX:Sample_counter=rhizpot1--1||rhizpot3--1:Type_counter=capture--2:capture_class_counter=c__Clostridia--1||c__Gammaproteobacteria--1:capture_domain_counter=d__Bacteria--2:capture_family_counter=f__Competibacteraceae--1||f__Lachnospiraceae--1:capture_genus_counter=g__CAG-303--1||g__Competibacter_A--1:capture_order_counter=o__Competibacterales--1||o__Lachnospirales--1:capture_phylum_counter=p__Firmicutes_A--1||p__Proteobacteria--1:capture_species_counter=s__CAG-303 sp910584685--1||s__Competibacter_A sp002391525--1:gtdb_class_counter=:gtdb_domain_counter=:gtdb_family_counter=:gtdb_genus_counter=:gtdb_order_counter=:gtdb_phylum_counter=:gtdb_species_counter=:heptad_counter=MCP-24H--2:lbd_counter=:name=N13936:ref_name_counter=])0:5e-09[&&NHX:Sample_counter=rhizpot1--1||rhizpot3--2:Type_counter=capture--3:capture_class_counter=c__Clostridia--1||c__Gammaproteobacteria--2:capture_domain_counter=d__Bacteria--3:capture_family_counter=f__AK92--1||f__Competibacteraceae--1||f__Lachnospiraceae--1:capture_genus_counter=g__CAG-303--1||g__Competibacter_A--1||g__JAAYIK01--1:capture_order_counter=o__Competibacterales--1||o__Lachnospirales--1||o__Nitrococcales--1:capture_phylum_counter=p__Firmicutes_A--1||p__Proteobacteria--2:capture_species_counter=s__CAG-303 sp910584685--1||s__Competibacter_A sp002391525--1||s__JAAYIK01 sp012523465--1:gtdb_class_counter=:gtdb_domain_counter=:gtdb_family_counter=:gtdb_genus_counter=:gtdb_order_counter=:gtdb_phylum_counter=:gtdb_species_counter=:heptad_counter=MCP-24H--3:lbd_counter=:name=N13937:ref_name_counter=])0.732:0.000259237[&&NHX:Sample_counter=rhizpot1--8||rhizpot3--5:Type_counter=capture--13:besthit_avg=83.1:besthit_max=84.4:besthit_min=81.8:besthit_std=1.8384776310850295:besthit_sum=166.2:bitscore_avg=160.5:bitscore_max=176.0:bitscore_min=145.0:bitscore_std=21.920310216782973:bitscore_sum=321.0:capture_class_counter=c__Alphaproteobacteria--1||c__Clostridia--1||c__Gammaproteobacteria--11:capture_domain_counter=d__Bacteria--13:capture_family_counter=f__AK92--3||f__Competibacteraceae--3||f__Lachnospiraceae--1||f__Magnetospirillaceae--1||f__Methylomonadaceae--3||f__Pseudomonadaceae--1||f__Rhodocyclaceae--1:capture_genus_counter=g__Azonexus--1||g__CAG-303--1||g__Competibacter_A--2||g__JAAYIK01--3||g__Magnetospirillum--1||g__Methylomonas--3||g__Pseudomonas_E--1||g__SKOM01--1:capture_order_counter=o__Burkholderiales--1||o__Competibacterales--3||o__Lachnospirales--1||o__Methylococcales--3||o__Nitrococcales--3||o__Pseudomonadales--1||o__Rhodospirillales--1:capture_phylum_counter=p__Firmicutes_A--1||p__Proteobacteria--12:capture_species_counter=s__Azonexus sp907163225--1||s__CAG-303 sp910584685--1||s__Competibacter_A sp002391525--2||s__JAAYIK01 sp012523465--3||s__Magnetospirillum sp001898825--1||s__Methylomonas koyamae--3||s__Pseudomonas_E putida_G--1||s__SKOM01 sp003562535--1:evalue_avg=4.0300000000100504e-46:evalue_max=8.06e-46:evalue_min=2.01e-57:evalue_std=5.699280656349361e-46:evalue_sum=8.060000000020101e-46:gapopen_avg=0.0:gapopen_max=0.0:gapopen_min=0.0:gapopen_std=0.0:gapopen_sum=0.0:gtdb_class_counter=:gtdb_domain_counter=:gtdb_family_counter=:gtdb_genus_counter=:gtdb_order_counter=:gtdb_phylum_counter=:gtdb_species_counter=:heptad_counter=MCP-24H--13:lbd_counter=:length_avg=110.5:length_max=122.0:length_min=99.0:length_std=16.263455967290593:length_sum=221.0:mismatch_avg=18.5:mismatch_max=19.0:mismatch_min=18.0:mismatch_std=0.7071067811865476:mismatch_sum=37.0:name=N13938:qcovhsp_avg=97.65:qcovhsp_max=100.0:qcovhsp_min=95.3:qcovhsp_std=3.3234018715767752:qcovhsp_sum=195.3:qend_avg=111.5:qend_max=124.0:qend_min=99.0:qend_std=17.67766952966369:qend_sum=223.0:qstart_avg=2.0:qstart_max=3.0:qstart_min=1.0:qstart_std=1.4142135623730951:qstart_sum=4.0:ref_name_counter=RS_GCF_011516635.3_protein.faa_NZ_JAAOLC030000001.1_8374@PF00015_full_PFAM.413.554--1||RS_GCF_018449695.1_protein.faa_NZ_JAAVUY010000011.1_104@PF00015_full_PFAM.409.555--1:scovhsp_avg=76.9:scovhsp_max=83.6:scovhsp_min=70.2:scovhsp_std=9.47523086789973:scovhsp_sum=153.8:send_avg=129.5:send_max=146.0:send_min=113.0:send_std=23.33452377915607:send_sum=259.0:sstart_avg=20.0:sstart_max=25.0:sstart_min=15.0:sstart_std=7.0710678118654755:sstart_sum=40.0],(((eba7a360-69db-4790-99bc-d06eee29f565_4@MCPsignal.166.293:0.00654282[&&NHX:Sample=rhizpot1:Type=capture:besthit=84.0:bitscore=177.0:capture_class=c__Alphaproteobacteria:capture_domain=d__Bacteria:capture_family=f__Beijerinckiaceae:capture_genus=g__Methylobacterium:capture_order=o__Rhizobiales:capture_phylum=p__Proteobacteria:capture_species=s__Methylobacterium thiocyanatum:evalue=8.44e-58:gapopen=0.0:heptad=MCP-24H:length=125.0:mismatch=20.0:qcovhsp=98.4:qend=126.0:qstart=2.0:ref_name=RS_GCF_015291705.1_protein.faa_NZ_CP030050.1_35@PF00015_full_PFAM.413.555:scovhsp=88.0:send=142.0:sstart=18.0],79445bab-9fd4-44ad-bdcd-f7ca005bdec3_5@MCPsignal.24.170:5e-09[&&NHX:Sample=rhizpot3:Type=capture:besthit=83.1:bitscore=197.0:capture_class=c__Alphaproteobacteria:capture_domain=d__Bacteria:capture_family=f__Acetobacteraceae:capture_genus=g__Roseomonas:capture_order=o__Acetobacterales:capture_phylum=p__Proteobacteria:capture_species=s__Roseomonas sp017813395:evalue=1.22e-65:gapopen=0.0:heptad=MCP-24H:length=142.0:mismatch=24.0:qcovhsp=97.3:qend=145.0:qstart=4.0:ref_name=RS_GCF_001693385.1_protein.faa_NZ_CP016428.1_824@PF00015_full_PFAM.411.557:scovhsp=97.3:send=142.0:sstart=1.0])0:6e-09[&&NHX:Sample_counter=rhizpot1--1||rhizpot3--1:Type_counter=capture--2:besthit_avg=83.55:besthit_max=84.0:besthit_min=83.1:besthit_std=0.6363961030678968:besthit_sum=167.1:bitscore_avg=187.0:bitscore_max=197.0:bitscore_min=177.0:bitscore_std=14.142135623730951:bitscore_sum=374.0:capture_class_counter=c__Alphaproteobacteria--2:capture_domain_counter=d__Bacteria--2:capture_family_counter=f__Acetobacteraceae--1||f__Beijerinckiaceae--1:capture_genus_counter=g__Methylobacterium--1||g__Roseomonas--1:capture_order_counter=o__Acetobacterales--1||o__Rhizobiales--1:capture_phylum_counter=p__Proteobacteria--2:capture_species_counter=s__Methylobacterium thiocyanatum--1||s__Roseomonas sp017813395--1:evalue_avg=4.220000061e-58:evalue_max=8.44e-58:evalue_min=1.22e-65:evalue_std=5.967981146947433e-58:evalue_sum=8.440000122e-58:gapopen_avg=0.0:gapopen_max=0.0:gapopen_min=0.0:gapopen_std=0.0:gapopen_sum=0.0:gtdb_class_counter=:gtdb_domain_counter=:gtdb_family_counter=:gtdb_genus_counter=:gtdb_order_counter=:gtdb_phylum_counter=:gtdb_species_counter=:heptad_counter=MCP-24H--2:lbd_counter=:length_avg=133.5:length_max=142.0:length_min=125.0:length_std=12.020815280171307:length_sum=267.0:mismatch_avg=22.0:mismatch_max=24.0:mismatch_min=20.0:mismatch_std=2.8284271247461903:mismatch_sum=44.0:name=N13941:qcovhsp_avg=97.85:qcovhsp_max=98.4:qcovhsp_min=97.3:qcovhsp_std=0.7778174593052083:qcovhsp_sum=195.7:qend_avg=135.5:qend_max=145.0:qend_min=126.0:qend_std=13.435028842544403:qend_sum=271.0:qstart_avg=3.0:qstart_max=4.0:qstart_min=2.0:qstart_std=1.4142135623730951:qstart_sum=6.0:ref_name_counter=RS_GCF_001693385.1_protein.faa_NZ_CP016428.1_824@PF00015_full_PFAM.411.557--1||RS_GCF_015291705.1_protein.faa_NZ_CP030050.1_35@PF00015_full_PFAM.413.555--1:scovhsp_avg=92.65:scovhsp_max=97.3:scovhsp_min=88.0:scovhsp_std=6.5760930650348906:scovhsp_sum=185.3:send_avg=142.0:send_max=142.0:send_min=142.0:send_std=0.0:send_sum=284.0:sstart_avg=9.5:sstart_max=18.0:sstart_min=1.0:sstart_std=12.020815280171307:sstart_sum=19.0],fd4f3f0f-ed15-4ec0-82bd-0d337939cb31_1@MCPsignal.567.638:5e-09[&&NHX:Sample=rhizpot3:Type=capture:capture_class=c__Alphaproteobacteria:capture_domain=d__Bacteria:capture_family=f__Acetobacteraceae:capture_genus=g__Roseomonas:capture_order=o__Acetobacterales:capture_phylum=p__Proteobacteria:capture_species=s__Roseomonas sp017813395:heptad=MCP-24H])0:5e-09[&&NHX:Sample_counter=rhizpot1--1||rhizpot3--2:Type_counter=capture--3:besthit_avg=83.55:besthit_max=84.0:besthit_min=83.1:besthit_std=0.6363961030678968:besthit_sum=167.1:bitscore_avg=187.0:bitscore_max=197.0:bitscore_min=177.0:bitscore_std=14.142135623730951:bitscore_sum=374.0:capture_class_counter=c__Alphaproteobacteria--3:capture_domain_counter=d__Bacteria--3:capture_family_counter=f__Acetobacteraceae--2||f__Beijerinckiaceae--1:capture_genus_counter=g__Methylobacterium--1||g__Roseomonas--2:capture_order_counter=o__Acetobacterales--2||o__Rhizobiales--1:capture_phylum_counter=p__Proteobacteria--3:capture_species_counter=s__Methylobacterium thiocyanatum--1||s__Roseomonas sp017813395--2:evalue_avg=4.220000061e-58:evalue_max=8.44e-58:evalue_min=1.22e-65:evalue_std=5.967981146947433e-58:evalue_sum=8.440000122e-58:gapopen_avg=0.0:gapopen_max=0.0:gapopen_min=0.0:gapopen_std=0.0:gapopen_sum=0.0:gtdb_class_counter=:gtdb_domain_counter=:gtdb_family_counter=:gtdb_genus_counter=:gtdb_order_counter=:gtdb_phylum_counter=:gtdb_species_counter=:heptad_counter=MCP-24H--3:lbd_counter=:length_avg=133.5:length_max=142.0:length_min=125.0:length_std=12.020815280171307:length_sum=267.0:mismatch_avg=22.0:mismatch_max=24.0:mismatch_min=20.0:mismatch_std=2.8284271247461903:mismatch_sum=44.0:name=N13943:qcovhsp_avg=97.85:qcovhsp_max=98.4:qcovhsp_min=97.3:qcovhsp_std=0.7778174593052083:qcovhsp_sum=195.7:qend_avg=135.5:qend_max=145.0:qend_min=126.0:qend_std=13.435028842544403:qend_sum=271.0:qstart_avg=3.0:qstart_max=4.0:qstart_min=2.0:qstart_std=1.4142135623730951:qstart_sum=6.0:ref_name_counter=RS_GCF_001693385.1_protein.faa_NZ_CP016428.1_824@PF00015_full_PFAM.411.557--1||RS_GCF_015291705.1_protein.faa_NZ_CP030050.1_35@PF00015_full_PFAM.413.555--1:scovhsp_avg=92.65:scovhsp_max=97.3:scovhsp_min=88.0:scovhsp_std=6.5760930650348906:scovhsp_sum=185.3:send_avg=142.0:send_max=142.0:send_min=142.0:send_std=0.0:send_sum=284.0:sstart_avg=9.5:sstart_max=18.0:sstart_min=1.0:sstart_std=12.020815280171307:sstart_sum=19.0],(95a0e50c-d72b-4033-b81e-6995cdcc0d5d_5@MCPsignal.123.271:5e-09[&&NHX:Sample=rhizpot2:Type=capture:besthit=83.1:bitscore=199.0:capture_class=c__Spirochaetia:capture_domain=d__Bacteria:capture_family=f__Termitinemataceae:capture_genus=g__UBA12037:capture_order=o__Treponematales:capture_phylum=p__Spirochaetota:capture_species=s__UBA12037 sp003527485:evalue=4.62e-66:gapopen=0.0:heptad=MCP-24H:length=142.0:mismatch=24.0:qcovhsp=95.9:qend=147.0:qstart=6.0:ref_name=RS_GCF_001693385.1_protein.faa_NZ_CP016428.1_824@PF00015_full_PFAM.411.557:scovhsp=97.3:send=142.0:sstart=1.0],d122c8e4-8ff0-48c2-bb97-83734f199c4f_5@MCPsignal.543.638:5e-09[&&NHX:Sample=rhizpot3:Type=capture:capture_class=c__Alphaproteobacteria:capture_domain=d__Bacteria:capture_family=f__Acetobacteraceae:capture_genus=g__Roseomonas:capture_order=o__Acetobacterales:capture_phylum=p__Proteobacteria:capture_species=s__Roseomonas sp017813395:heptad=MCP-24H])0.843:0.0051405[&&NHX:Sample_counter=rhizpot2--1||rhizpot3--1:Type_counter=capture--2:besthit_avg=83.1:besthit_max=83.1:besthit_min=83.1:besthit_std=0:besthit_sum=83.1:bitscore_avg=199.0:bitscore_max=199.0:bitscore_min=199.0:bitscore_std=0:bitscore_sum=199.0:capture_class_counter=c__Alphaproteobacteria--1||c__Spirochaetia--1:capture_domain_counter=d__Bacteria--2:capture_family_counter=f__Acetobacteraceae--1||f__Termitinemataceae--1:capture_genus_counter=g__Roseomonas--1||g__UBA12037--1:capture_order_counter=o__Acetobacterales--1||o__Treponematales--1:capture_phylum_counter=p__Proteobacteria--1||p__Spirochaetota--1:capture_species_counter=s__Roseomonas sp017813395--1||s__UBA12037 sp003527485--1:evalue_avg=4.62e-66:evalue_max=4.62e-66:evalue_min=4.62e-66:evalue_std=0:evalue_sum=4.62e-66:gapopen_avg=0.0:gapopen_max=0.0:gapopen_min=0.0:gapopen_std=0:gapopen_sum=0.0:gtdb_class_counter=:gtdb_domain_counter=:gtdb_family_counter=:gtdb_genus_counter=:gtdb_order_counter=:gtdb_phylum_counter=:gtdb_species_counter=:heptad_counter=MCP-24H--2:lbd_counter=:length_avg=142.0:length_max=142.0:length_min=142.0:length_std=0:length_sum=142.0:mismatch_avg=24.0:mismatch_max=24.0:mismatch_min=24.0:mismatch_std=0:mismatch_sum=24.0:name=N13946:qcovhsp_avg=95.9:qcovhsp_max=95.9:qcovhsp_min=95.9:qcovhsp_std=0:qcovhsp_sum=95.9:qend_avg=147.0:qend_max=147.0:qend_min=147.0:qend_std=0:qend_sum=147.0:qstart_avg=6.0:qstart_max=6.0:qstart_min=6.0:qstart_std=0:qstart_sum=6.0:ref_name_counter=RS_GCF_001693385.1_protein.faa_NZ_CP016428.1_824@PF00015_full_PFAM.411.557--1:scovhsp_avg=97.3:scovhsp_max=97.3:scovhsp_min=97.3:scovhsp_std=0:scovhsp_sum=97.3:send_avg=142.0:send_max=142.0:send_min=142.0:send_std=0:send_sum=142.0:sstart_avg=1.0:sstart_max=1.0:sstart_min=1.0:sstart_std=0:sstart_sum=1.0])0.92:0.010295[&&NHX:Sample_counter=rhizpot1--1||rhizpot2--1||rhizpot3--3:Type_counter=capture--5:besthit_avg=83.39999999999999:besthit_max=84.0:besthit_min=83.1:besthit_std=0.5196152422706665:besthit_sum=250.2:bitscore_avg=191.0:bitscore_max=199.0:bitscore_min=177.0:bitscore_std=12.165525060596439:bitscore_sum=573.0:capture_class_counter=c__Alphaproteobacteria--4||c__Spirochaetia--1:capture_domain_counter=d__Bacteria--5:capture_family_counter=f__Acetobacteraceae--3||f__Beijerinckiaceae--1||f__Termitinemataceae--1:capture_genus_counter=g__Methylobacterium--1||g__Roseomonas--3||g__UBA12037--1:capture_order_counter=o__Acetobacterales--3||o__Rhizobiales--1||o__Treponematales--1:capture_phylum_counter=p__Proteobacteria--4||p__Spirochaetota--1:capture_species_counter=s__Methylobacterium thiocyanatum--1||s__Roseomonas sp017813395--3||s__UBA12037 sp003527485--1:evalue_avg=2.8133333894e-58:evalue_max=8.44e-58:evalue_min=4.62e-66:evalue_std=4.8728362234052834e-58:evalue_sum=8.4400001682e-58:gapopen_avg=0.0:gapopen_max=0.0:gapopen_min=0.0:gapopen_std=0.0:gapopen_sum=0.0:gtdb_class_counter=:gtdb_domain_counter=:gtdb_family_counter=:gtdb_genus_counter=:gtdb_order_counter=:gtdb_phylum_counter=:gtdb_species_counter=:heptad_counter=MCP-24H--5:lbd_counter=:length_avg=136.33333333333334:length_max=142.0:length_min=125.0:length_std=9.814954576223638:length_sum=409.0:mismatch_avg=22.666666666666668:mismatch_max=24.0:mismatch_min=20.0:mismatch_std=2.3094010767585034:mismatch_sum=68.0:name=N13947:qcovhsp_avg=97.2:qcovhsp_max=98.4:qcovhsp_min=95.9:qcovhsp_std=1.2529964086141665:qcovhsp_sum=291.6:qend_avg=139.33333333333334:qend_max=147.0:qend_min=126.0:qend_std=11.590225767142472:qend_sum=418.0:qstart_avg=4.0:qstart_max=6.0:qstart_min=2.0:qstart_std=2.0:qstart_sum=12.0:ref_name_counter=RS_GCF_001693385.1_protein.faa_NZ_CP016428.1_824@PF00015_full_PFAM.411.557--2||RS_GCF_015291705.1_protein.faa_NZ_CP030050.1_35@PF00015_full_PFAM.413.555--1:scovhsp_avg=94.2:scovhsp_max=97.3:scovhsp_min=88.0:scovhsp_std=5.369357503463518:scovhsp_sum=282.6:send_avg=142.0:send_max=142.0:send_min=142.0:send_std=0.0:send_sum=426.0:sstart_avg=6.666666666666667:sstart_max=18.0:sstart_min=1.0:sstart_std=9.814954576223638:sstart_sum=20.0])0.448:0.0045554[&&NHX:Sample_counter=rhizpot1--9||rhizpot2--1||rhizpot3--8:Type_counter=capture--18:besthit_avg=83.28:besthit_max=84.4:besthit_min=81.8:besthit_std=1.0034938963441713:besthit_sum=416.4:bitscore_avg=178.8:bitscore_max=199.0:bitscore_min=145.0:bitscore_std=21.753160689885963:bitscore_sum=894.0:capture_class_counter=c__Alphaproteobacteria--5||c__Clostridia--1||c__Gammaproteobacteria--11||c__Spirochaetia--1:capture_domain_counter=d__Bacteria--18:capture_family_counter=f__AK92--3||f__Acetobacteraceae--3||f__Beijerinckiaceae--1||f__Competibacteraceae--3||f__Lachnospiraceae--1||f__Magnetospirillaceae--1||f__Methylomonadaceae--3||f__Pseudomonadaceae--1||f__Rhodocyclaceae--1||f__Termitinemataceae--1:capture_genus_counter=g__Azonexus--1||g__CAG-303--1||g__Competibacter_A--2||g__JAAYIK01--3||g__Magnetospirillum--1||g__Methylobacterium--1||g__Methylomonas--3||g__Pseudomonas_E--1||g__Roseomonas--3||g__SKOM01--1||g__UBA12037--1:capture_order_counter=o__Acetobacterales--3||o__Burkholderiales--1||o__Competibacterales--3||o__Lachnospirales--1||o__Methylococcales--3||o__Nitrococcales--3||o__Pseudomonadales--1||o__Rhizobiales--1||o__Rhodospirillales--1||o__Treponematales--1:capture_phylum_counter=p__Firmicutes_A--1||p__Proteobacteria--16||p__Spirochaetota--1:capture_species_counter=s__Azonexus sp907163225--1||s__CAG-303 sp910584685--1||s__Competibacter_A sp002391525--2||s__JAAYIK01 sp012523465--3||s__Magnetospirillum sp001898825--1||s__Methylobacterium thiocyanatum--1||s__Methylomonas koyamae--3||s__Pseudomonas_E putida_G--1||s__Roseomonas sp017813395--3||s__SKOM01 sp003562535--1||s__UBA12037 sp003527485--1:evalue_avg=1.6120000000057082e-46:evalue_max=8.06e-46:evalue_min=4.62e-66:evalue_std=3.60454157972647e-46:evalue_sum=8.060000000028541e-46:gapopen_avg=0.0:gapopen_max=0.0:gapopen_min=0.0:gapopen_std=0.0:gapopen_sum=0.0:gtdb_class_counter=:gtdb_domain_counter=:gtdb_family_counter=:gtdb_genus_counter=:gtdb_order_counter=:gtdb_phylum_counter=:gtdb_species_counter=:heptad_counter=MCP-24H--18:lbd_counter=:length_avg=126.0:length_max=142.0:length_min=99.0:length_std=17.7341478509682:length_sum=630.0:mismatch_avg=21.0:mismatch_max=24.0:mismatch_min=18.0:mismatch_std=2.8284271247461903:mismatch_sum=105.0:name=N13948:qcovhsp_avg=97.38:qcovhsp_max=100.0:qcovhsp_min=95.3:qcovhsp_std=1.8992103622295244:qcovhsp_sum=486.9:qend_avg=128.2:qend_max=147.0:qend_min=99.0:qend_std=19.43450539633052:qend_sum=641.0:qstart_avg=3.2:qstart_max=6.0:qstart_min=1.0:qstart_std=1.9235384061671346:qstart_sum=16.0:ref_name_counter=RS_GCF_001693385.1_protein.faa_NZ_CP016428.1_824@PF00015_full_PFAM.411.557--2||RS_GCF_011516635.3_protein.faa_NZ_JAAOLC030000001.1_8374@PF00015_full_PFAM.413.554--1||RS_GCF_015291705.1_protein.faa_NZ_CP030050.1_35@PF00015_full_PFAM.413.555--1||RS_GCF_018449695.1_protein.faa_NZ_JAAVUY010000011.1_104@PF00015_full_PFAM.409.555--1:scovhsp_avg=87.28:scovhsp_max=97.3:scovhsp_min=70.2:scovhsp_std=11.253754928911503:scovhsp_sum=436.40000000000003:send_avg=137.0:send_max=146.0:send_min=113.0:send_std=13.527749258468683:send_sum=685.0:sstart_avg=12.0:sstart_max=25.0:sstart_min=1.0:sstart_std=10.677078252031311:sstart_sum=60.0],1fb2f3ac-5a73-4750-a0d2-6901d219997a_4@MCPsignal.48.199:5e-09[&&NHX:Sample=rhizpot1:Type=capture:capture_class=c__Alphaproteobacteria:capture_domain=d__Bacteria:capture_family=f__Magnetospirillaceae:capture_genus=g__Magnetospirillum:capture_order=o__Rhodospirillales:capture_phylum=p__Proteobacteria:capture_species=s__Magnetospirillum sp001898825:heptad=MCP-24H])0.736:0.00658551[&&NHX:Sample_counter=rhizpot1--10||rhizpot2--1||rhizpot3--8:Type_counter=capture--19:besthit_avg=83.28:besthit_max=84.4:besthit_min=81.8:besthit_std=1.0034938963441713:besthit_sum=416.4:bitscore_avg=178.8:bitscore_max=199.0:bitscore_min=145.0:bitscore_std=21.753160689885966:bitscore_sum=894.0:capture_class_counter=c__Alphaproteobacteria--6||c__Clostridia--1||c__Gammaproteobacteria--11||c__Spirochaetia--1:capture_domain_counter=d__Bacteria--19:capture_family_counter=f__AK92--3||f__Acetobacteraceae--3||f__Beijerinckiaceae--1||f__Competibacteraceae--3||f__Lachnospiraceae--1||f__Magnetospirillaceae--2||f__Methylomonadaceae--3||f__Pseudomonadaceae--1||f__Rhodocyclaceae--1||f__Termitinemataceae--1:capture_genus_counter=g__Azonexus--1||g__CAG-303--1||g__Competibacter_A--2||g__JAAYIK01--3||g__Magnetospirillum--2||g__Methylobacterium--1||g__Methylomonas--3||g__Pseudomonas_E--1||g__Roseomonas--3||g__SKOM01--1||g__UBA12037--1:capture_order_counter=o__Acetobacterales--3||o__Burkholderiales--1||o__Competibacterales--3||o__Lachnospirales--1||o__Methylococcales--3||o__Nitrococcales--3||o__Pseudomonadales--1||o__Rhizobiales--1||o__Rhodospirillales--2||o__Treponematales--1:capture_phylum_counter=p__Firmicutes_A--1||p__Proteobacteria--17||p__Spirochaetota--1:capture_species_counter=s__Azonexus sp907163225--1||s__CAG-303 sp910584685--1||s__Competibacter_A sp002391525--2||s__JAAYIK01 sp012523465--3||s__Magnetospirillum sp001898825--2||s__Methylobacterium thiocyanatum--1||s__Methylomonas koyamae--3||s__Pseudomonas_E putida_G--1||s__Roseomonas sp017813395--3||s__SKOM01 sp003562535--1||s__UBA12037 sp003527485--1:evalue_avg=1.6120000000057082e-46:evalue_max=8.06e-46:evalue_min=4.62e-66:evalue_std=3.604541579726471e-46:evalue_sum=8.060000000028541e-46:gapopen_avg=0.0:gapopen_max=0.0:gapopen_min=0.0:gapopen_std=0.0:gapopen_sum=0.0:gtdb_class_counter=:gtdb_domain_counter=:gtdb_family_counter=:gtdb_genus_counter=:gtdb_order_counter=:gtdb_phylum_counter=:gtdb_species_counter=:heptad_counter=MCP-24H--19:lbd_counter=:length_avg=126.0:length_max=142.0:length_min=99.0:length_std=17.7341478509682:length_sum=630.0:mismatch_avg=21.0:mismatch_max=24.0:mismatch_min=18.0:mismatch_std=2.8284271247461903:mismatch_sum=105.0:name=N13950:qcovhsp_avg=97.38000000000001:qcovhsp_max=100.0:qcovhsp_min=95.3:qcovhsp_std=1.8992103622295247:qcovhsp_sum=486.90000000000003:qend_avg=128.2:qend_max=147.0:qend_min=99.0:qend_std=19.43450539633052:qend_sum=641.0:qstart_avg=3.2:qstart_max=6.0:qstart_min=1.0:qstart_std=1.9235384061671343:qstart_sum=16.0:ref_name_counter=RS_GCF_001693385.1_protein.faa_NZ_CP016428.1_824@PF00015_full_PFAM.411.557--2||RS_GCF_011516635.3_protein.faa_NZ_JAAOLC030000001.1_8374@PF00015_full_PFAM.413.554--1||RS_GCF_015291705.1_protein.faa_NZ_CP030050.1_35@PF00015_full_PFAM.413.555--1||RS_GCF_018449695.1_protein.faa_NZ_JAAVUY010000011.1_104@PF00015_full_PFAM.409.555--1:scovhsp_avg=87.28:scovhsp_max=97.3:scovhsp_min=70.2:scovhsp_std=11.253754928911503:scovhsp_sum=436.4:send_avg=137.0:send_max=146.0:send_min=113.0:send_std=13.527749258468683:send_sum=685.0:sstart_avg=12.0:sstart_max=25.0:sstart_min=1.0:sstart_std=10.677078252031311:sstart_sum=60.0])0.994:0.0513956[&&NHX:Sample_counter=rhizpot1--12||rhizpot2--1||rhizpot3--8:Type_counter=capture--21:besthit_avg=83.28:besthit_max=84.4:besthit_min=81.8:besthit_std=1.0034938963441713:besthit_sum=416.4:bitscore_avg=178.8:bitscore_max=199.0:bitscore_min=145.0:bitscore_std=21.753160689885966:bitscore_sum=894.0:capture_class_counter=c__Alphaproteobacteria--6||c__Bacilli--1||c__Clostridia--1||c__Desulfuromonadia--1||c__Gammaproteobacteria--11||c__Spirochaetia--1:capture_domain_counter=d__Bacteria--21:capture_family_counter=f__AK92--3||f__Acetobacteraceae--3||f__Beijerinckiaceae--1||f__Competibacteraceae--3||f__Geobacteraceae--1||f__Lachnospiraceae--1||f__Magnetospirillaceae--2||f__Methylomonadaceae--3||f__NBRC-103111--1||f__Pseudomonadaceae--1||f__Rhodocyclaceae--1||f__Termitinemataceae--1:capture_genus_counter=g__Azonexus--1||g__CAG-303--1||g__Competibacter_A--2||g__JAAYIK01--3||g__Magnetospirillum--2||g__Methylobacterium--1||g__Methylomonas--3||g__Paenibacillus_H--1||g__Pseudomonas_E--1||g__RPRC01--1||g__Roseomonas--3||g__SKOM01--1||g__UBA12037--1:capture_order_counter=o__Acetobacterales--3||o__Burkholderiales--1||o__Competibacterales--3||o__Geobacterales--1||o__Lachnospirales--1||o__Methylococcales--3||o__Nitrococcales--3||o__Paenibacillales--1||o__Pseudomonadales--1||o__Rhizobiales--1||o__Rhodospirillales--2||o__Treponematales--1:capture_phylum_counter=p__Desulfobacterota--1||p__Firmicutes--1||p__Firmicutes_A--1||p__Proteobacteria--17||p__Spirochaetota--1:capture_species_counter=s__Azonexus sp907163225--1||s__CAG-303 sp910584685--1||s__Competibacter_A sp002391525--2||s__JAAYIK01 sp012523465--3||s__Magnetospirillum sp001898825--2||s__Methylobacterium thiocyanatum--1||s__Methylomonas koyamae--3||s__Paenibacillus_H larvae--1||s__Pseudomonas_E putida_G--1||s__RPRC01 sp002419385--1||s__Roseomonas sp017813395--3||s__SKOM01 sp003562535--1||s__UBA12037 sp003527485--1:evalue_avg=1.6120000000057082e-46:evalue_max=8.06e-46:evalue_min=4.62e-66:evalue_std=3.604541579726471e-46:evalue_sum=8.060000000028541e-46:gapopen_avg=0.0:gapopen_max=0.0:gapopen_min=0.0:gapopen_std=0.0:gapopen_sum=0.0:gtdb_class_counter=:gtdb_domain_counter=:gtdb_family_counter=:gtdb_genus_counter=:gtdb_order_counter=:gtdb_phylum_counter=:gtdb_species_counter=:heptad_counter=MCP-24H--21:lbd_counter=:length_avg=126.0:length_max=142.0:length_min=99.0:length_std=17.7341478509682:length_sum=630.0:mismatch_avg=21.0:mismatch_max=24.0:mismatch_min=18.0:mismatch_std=2.8284271247461903:mismatch_sum=105.0:name=N13951:qcovhsp_avg=97.38000000000001:qcovhsp_max=100.0:qcovhsp_min=95.3:qcovhsp_std=1.8992103622295247:qcovhsp_sum=486.90000000000003:qend_avg=128.2:qend_max=147.0:qend_min=99.0:qend_std=19.43450539633052:qend_sum=641.0:qstart_avg=3.2:qstart_max=6.0:qstart_min=1.0:qstart_std=1.9235384061671343:qstart_sum=16.0:ref_name_counter=RS_GCF_001693385.1_protein.faa_NZ_CP016428.1_824@PF00015_full_PFAM.411.557--2||RS_GCF_011516635.3_protein.faa_NZ_JAAOLC030000001.1_8374@PF00015_full_PFAM.413.554--1||RS_GCF_015291705.1_protein.faa_NZ_CP030050.1_35@PF00015_full_PFAM.413.555--1||RS_GCF_018449695.1_protein.faa_NZ_JAAVUY010000011.1_104@PF00015_full_PFAM.409.555--1:scovhsp_avg=87.28:scovhsp_max=97.3:scovhsp_min=70.2:scovhsp_std=11.253754928911503:scovhsp_sum=436.4:send_avg=137.0:send_max=146.0:send_min=113.0:send_std=13.527749258468683:send_sum=685.0:sstart_avg=12.0:sstart_max=25.0:sstart_min=1.0:sstart_std=10.677078252031311:sstart_sum=60.0],(((fb58f611-798f-411b-9a0a-a79fdfa923d9_2@MCPsignal.144.292:0.0103702[&&NHX:Sample=rhizpot1:Type=capture:besthit=83.4:bitscore=202.0:capture_class=c__Gammaproteobacteria:capture_domain=d__Bacteria:capture_family=f__Pseudomonadaceae:capture_genus=g__Pseudomonas_E:capture_order=o__Pseudomonadales:capture_phylum=p__Proteobacteria:capture_species=s__Pseudomonas_E gingeri_A:evalue=1.39e-67:gapopen=0.0:heptad=MCP-24H:length=145.0:mismatch=24.0:qcovhsp=98.0:qend=148.0:qstart=4.0:ref_name=RS_GCF_018449695.1_protein.faa_NZ_JAAVUY010000011.1_104@PF00015_full_PFAM.409.555:scovhsp=99.3:send=145.0:sstart=1.0],(((k127_515451_2@MCPsignal.99.178:0.0121673,(5fa6ffaa-8603-551c-a24b-30acb3f28e99_5@MCPsignal.312.384:5e-09[&&NHX:Sample=rhizpot1:Type=capture:capture_class=c__Alphaproteobacteria:capture_domain=d__Bacteria:capture_family=f__Xanthobacteraceae:capture_genus=g__Bradyrhizobium:capture_order=o__Rhizobiales:capture_phylum=p__Proteobacteria:capture_species=s__Bradyrhizobium sp002831585:heptad=MCP-24H],(2ca44e20-8bc9-4970-a0b8-d578fe775e2e_1@MCPsignal.151.294:0.00547792[&&NHX:Sample=rhizpot3:Type=capture:besthit=85.9:bitscore=203.0:capture_class=c__Alphaproteobacteria:capture_domain=d__Bacteria:capture_family=f__Xanthobacteraceae:capture_genus=g__Bradyrhizobium:capture_order=o__Rhizobiales:capture_phylum=p__Proteobacteria:capture_species=s__Bradyrhizobium sp000239795:evalue=4.96e-68:gapopen=0.0:heptad=MCP-24H:length=142.0:mismatch=20.0:qcovhsp=99.3:qend=142.0:qstart=1.0:ref_name=RS_GCF_015291705.1_protein.faa_NZ_CP030050.1_35@PF00015_full_PFAM.413.555:scovhsp=100.0:send=142.0:sstart=1.0],(((cbf1d3ab-6b15-517d-bb32-77a95ba8521d_5@MCPsignal.184.303:0.00701046[&&NHX:Sample=rhizpot3:Type=capture:besthit=88.5:bitscore=173.0:capture_class=c__Alphaproteobacteria:capture_domain=d__Bacteria:capture_family=f__Beijerinckiaceae:capture_genus=g__Methylobacterium:capture_order=o__Rhizobiales:capture_phylum=p__Proteobacteria:capture_species=s__Methylobacterium tarhaniae:evalue=1.44e-56:gapopen=0.0:heptad=MCP-24H:length=113.0:mismatch=13.0:qcovhsp=95.0:qend=119.0:qstart=7.0:ref_name=RS_GCF_015291705.1_protein.faa_NZ_CP030050.1_35@PF00015_full_PFAM.413.555:scovhsp=79.6:send=113.0:sstart=1.0],((((7f616c26-27f8-5765-acba-9fb57014816d_6@MCPsignal.445.510:0.0853905[&&NHX:Sample=rhizpot3:Type=capture:capture_class=c__Bacilli:capture_domain=d__Bacteria:capture_family=f__Anoxybacillaceae:capture_genus=g__Geobacillus:capture_order=o__Bacillales:capture_phylum=p__Firmicutes:capture_species=s__Geobacillus thermoleovorans:heptad=MCP-24H],(((a41a9fbd-6614-44da-9824-b7c57bc78348_3@MCPsignal.211.297:0.0989743[&&NHX:Sample=rhizpot1:Type=capture:besthit=81.2:bitscore=125.0:capture_class=c__Alphaproteobacteria:capture_domain=d__Bacteria:capture_family=f__Sphingomonadaceae:capture_genus=g__Sphingomonas:capture_order=o__Sphingomonadales:capture_phylum=p__Proteobacteria:capture_species=s__Sphingomonas sp002002925:evalue=2.72e-38:gapopen=0.0:heptad=MCP-24H:length=85.0:mismatch=16.0:qcovhsp=98.8:qend=86.0:qstart=2.0:ref_name=RS_GCF_000282615.1_protein.faa_NZ_AKIY01000190.1_42@PF00015_full_PFAM.400.541:scovhsp=60.3:send=88.0:sstart=4.0],((77962eb9-6208-41ad-841c-ccf7f7d53800_3@MCPsignal.444.505:5e-09[&&NHX:Sample=rhizpot3:Type=capture:capture_class=c__Alphaproteobacteria:capture_domain=d__Bacteria:capture_family=f__Xanthobacteraceae:capture_genus=g__Pseudolabrys:capture_order=o__Rhizobiales:capture_phylum=p__Proteobacteria:capture_species=s__Pseudolabrys sp017849615:heptad=MCP-24H],(eb1a66dd-8af2-4eb9-9996-11be5aa206b9_3@MCPsignal.223.284:0.0160171[&&NHX:Sample=rhizpot1:Type=capture:capture_class=c__Alphaproteobacteria:capture_domain=d__Bacteria:capture_family=f__Xanthobacteraceae:capture_genus=g__Tardiphaga:capture_order=o__Rhizobiales:capture_phylum=p__Proteobacteria:capture_species=s__Tardiphaga sp014377915:heptad=MCP-24H],bed2d8d0-6faf-4fbb-ba95-7e939330d9e4_5@MCPsignal.188.289:5e-09[&&NHX:Sample=rhizpot2:Type=capture:capture_class=c__Gammaproteobacteria:capture_domain=d__Bacteria:capture_family=f__Burkholderiaceae:capture_genus=g__Pelomonas:capture_order=o__Burkholderiales:capture_phylum=p__Proteobacteria:capture_species=s__Pelomonas sp003963075:heptad=MCP-24H])0:5e-09[&&NHX:Sample_counter=rhizpot1--1||rhizpot2--1:Type_counter=capture--2:capture_class_counter=c__Alphaproteobacteria--1||c__Gammaproteobacteria--1:capture_domain_counter=d__Bacteria--2:capture_family_counter=f__Burkholderiaceae--1||f__Xanthobacteraceae--1:capture_genus_counter=g__Pelomonas--1||g__Tardiphaga--1:capture_order_counter=o__Burkholderiales--1||o__Rhizobiales--1:capture_phylum_counter=p__Proteobacteria--2:capture_species_counter=s__Pelomonas sp003963075--1||s__Tardiphaga sp014377915--1:gtdb_class_counter=:gtdb_domain_counter=:gtdb_family_counter=:gtdb_genus_counter=:gtdb_order_counter=:gtdb_phylum_counter=:gtdb_species_counter=:heptad_counter=MCP-24H--2:lbd_counter=:name=N13962:ref_name_counter=])0.99:0.105386[&&NHX:Sample_counter=rhizpot1--1||rhizpot2--1||rhizpot3--1:Type_counter=capture--3:capture_class_counter=c__Alphaproteobacteria--2||c__Gammaproteobacteria--1:capture_domain_counter=d__Bacteria--3:capture_family_counter=f__Burkholderiaceae--1||f__Xanthobacteraceae--2:capture_genus_counter=g__Pelomonas--1||g__Pseudolabrys--1||g__Tardiphaga--1:capture_order_counter=o__Burkholderiales--1||o__Rhizobiales--2:capture_phylum_counter=p__Proteobacteria--3:capture_species_counter=s__Pelomonas sp003963075--1||s__Pseudolabrys sp017849615--1||s__Tardiphaga sp014377915--1:gtdb_class_counter=:gtdb_domain_counter=:gtdb_family_counter=:gtdb_genus_counter=:gtdb_order_counter=:gtdb_phylum_counter=:gtdb_species_counter=:heptad_counter=MCP-24H--3:lbd_counter=:name=N13963:ref_name_counter=],(9dd7a1f0-e653-48b8-98b6-eeeee1803ece_1@MCPsignal.148.253:5e-09[&&NHX:Sample=rhizpot3:Type=capture:besthit=85.0:bitscore=147.0:capture_class=c__Actinomycetia:capture_domain=d__Bacteria:capture_family=f__Geodermatophilaceae:capture_genus=g__Blastococcus:capture_order=o__Mycobacteriales:capture_phylum=p__Actinobacteriota:capture_species=s__Blastococcus saxobsidens:evalue=1.78e-46:gapopen=0.0:heptad=MCP-24H:length=100.0:mismatch=15.0:qcovhsp=95.2:qend=104.0:qstart=5.0:ref_name=RS_GCF_000282615.1_protein.faa_NZ_AKIY01000190.1_42@PF00015_full_PFAM.400.541:scovhsp=70.9:send=100.0:sstart=1.0],c52fd86c-7ac6-41bf-95ba-1db737023cfb_5@MCPsignal.153.259:5e-09[&&NHX:Sample=rhizpot3:Type=capture:capture_class=c__Actinomycetia:capture_domain=d__Bacteria:capture_family=f__Geodermatophilaceae:capture_genus=g__Blastococcus:capture_order=o__Mycobacteriales:capture_phylum=p__Actinobacteriota:capture_species=s__Blastococcus saxobsidens:heptad=MCP-24H])0.697:0.0182778[&&NHX:Sample_counter=rhizpot3--2:Type_counter=capture--2:besthit_avg=85.0:besthit_max=85.0:besthit_min=85.0:besthit_std=0:besthit_sum=85.0:bitscore_avg=147.0:bitscore_max=147.0:bitscore_min=147.0:bitscore_std=0:bitscore_sum=147.0:capture_class_counter=c__Actinomycetia--2:capture_domain_counter=d__Bacteria--2:capture_family_counter=f__Geodermatophilaceae--2:capture_genus_counter=g__Blastococcus--2:capture_order_counter=o__Mycobacteriales--2:capture_phylum_counter=p__Actinobacteriota--2:capture_species_counter=s__Blastococcus saxobsidens--2:evalue_avg=1.78e-46:evalue_max=1.78e-46:evalue_min=1.78e-46:evalue_std=0:evalue_sum=1.78e-46:gapopen_avg=0.0:gapopen_max=0.0:gapopen_min=0.0:gapopen_std=0:gapopen_sum=0.0:gtdb_class_counter=:gtdb_domain_counter=:gtdb_family_counter=:gtdb_genus_counter=:gtdb_order_counter=:gtdb_phylum_counter=:gtdb_species_counter=:heptad_counter=MCP-24H--2:lbd_counter=:length_avg=100.0:length_max=100.0:length_min=100.0:length_std=0:length_sum=100.0:mismatch_avg=15.0:mismatch_max=15.0:mismatch_min=15.0:mismatch_std=0:mismatch_sum=15.0:name=N13966:qcovhsp_avg=95.2:qcovhsp_max=95.2:qcovhsp_min=95.2:qcovhsp_std=0:qcovhsp_sum=95.2:qend_avg=104.0:qend_max=104.0:qend_min=104.0:qend_std=0:qend_sum=104.0:qstart_avg=5.0:qstart_max=5.0:qstart_min=5.0:qstart_std=0:qstart_sum=5.0:ref_name_counter=RS_GCF_000282615.1_protein.faa_NZ_AKIY01000190.1_42@PF00015_full_PFAM.400.541--1:scovhsp_avg=70.9:scovhsp_max=70.9:scovhsp_min=70.9:scovhsp_std=0:scovhsp_sum=70.9:send_avg=100.0:send_max=100.0:send_min=100.0:send_std=0:send_sum=100.0:sstart_avg=1.0:sstart_max=1.0:sstart_min=1.0:sstart_std=0:sstart_sum=1.0])0:7e-09[&&NHX:Sample_counter=rhizpot1--1||rhizpot2--1||rhizpot3--3:Type_counter=capture--5:besthit_avg=85.0:besthit_max=85.0:besthit_min=85.0:besthit_std=0:besthit_sum=85.0:bitscore_avg=147.0:bitscore_max=147.0:bitscore_min=147.0:bitscore_std=0:bitscore_sum=147.0:capture_class_counter=c__Actinomycetia--2||c__Alphaproteobacteria--2||c__Gammaproteobacteria--1:capture_domain_counter=d__Bacteria--5:capture_family_counter=f__Burkholderiaceae--1||f__Geodermatophilaceae--2||f__Xanthobacteraceae--2:capture_genus_counter=g__Blastococcus--2||g__Pelomonas--1||g__Pseudolabrys--1||g__Tardiphaga--1:capture_order_counter=o__Burkholderiales--1||o__Mycobacteriales--2||o__Rhizobiales--2:capture_phylum_counter=p__Actinobacteriota--2||p__Proteobacteria--3:capture_species_counter=s__Blastococcus saxobsidens--2||s__Pelomonas sp003963075--1||s__Pseudolabrys sp017849615--1||s__Tardiphaga sp014377915--1:evalue_avg=1.78e-46:evalue_max=1.78e-46:evalue_min=1.78e-46:evalue_std=0:evalue_sum=1.78e-46:gapopen_avg=0.0:gapopen_max=0.0:gapopen_min=0.0:gapopen_std=0:gapopen_sum=0.0:gtdb_class_counter=:gtdb_domain_counter=:gtdb_family_counter=:gtdb_genus_counter=:gtdb_order_counter=:gtdb_phylum_counter=:gtdb_species_counter=:heptad_counter=MCP-24H--5:lbd_counter=:length_avg=100.0:length_max=100.0:length_min=100.0:length_std=0:length_sum=100.0:mismatch_avg=15.0:mismatch_max=15.0:mismatch_min=15.0:mismatch_std=0:mismatch_sum=15.0:name=N13967:qcovhsp_avg=95.2:qcovhsp_max=95.2:qcovhsp_min=95.2:qcovhsp_std=0:qcovhsp_sum=95.2:qend_avg=104.0:qend_max=104.0:qend_min=104.0:qend_std=0:qend_sum=104.0:qstart_avg=5.0:qstart_max=5.0:qstart_min=5.0:qstart_std=0:qstart_sum=5.0:ref_name_counter=RS_GCF_000282615.1_protein.faa_NZ_AKIY01000190.1_42@PF00015_full_PFAM.400.541--1:scovhsp_avg=70.9:scovhsp_max=70.9:scovhsp_min=70.9:scovhsp_std=0:scovhsp_sum=70.9:send_avg=100.0:send_max=100.0:send_min=100.0:send_std=0:send_sum=100.0:sstart_avg=1.0:sstart_max=1.0:sstart_min=1.0:sstart_std=0:sstart_sum=1.0])0:5e-09[&&NHX:Sample_counter=rhizpot1--2||rhizpot2--1||rhizpot3--3:Type_counter=capture--6:besthit_avg=83.1:besthit_max=85.0:besthit_min=81.2:besthit_std=2.6870057685088784:besthit_sum=166.2:bitscore_avg=136.0:bitscore_max=147.0:bitscore_min=125.0:bitscore_std=15.556349186104045:bitscore_sum=272.0:capture_class_counter=c__Actinomycetia--2||c__Alphaproteobacteria--3||c__Gammaproteobacteria--1:capture_domain_counter=d__Bacteria--6:capture_family_counter=f__Burkholderiaceae--1||f__Geodermatophilaceae--2||f__Sphingomonadaceae--1||f__Xanthobacteraceae--2:capture_genus_counter=g__Blastococcus--2||g__Pelomonas--1||g__Pseudolabrys--1||g__Sphingomonas--1||g__Tardiphaga--1:capture_order_counter=o__Burkholderiales--1||o__Mycobacteriales--2||o__Rhizobiales--2||o__Sphingomonadales--1:capture_phylum_counter=p__Actinobacteriota--2||p__Proteobacteria--4:capture_species_counter=s__Blastococcus saxobsidens--2||s__Pelomonas sp003963075--1||s__Pseudolabrys sp017849615--1||s__Sphingomonas sp002002925--1||s__Tardiphaga sp014377915--1:evalue_avg=1.3600000089e-38:evalue_max=2.72e-38:evalue_min=1.78e-46:evalue_std=1.9233304322409085e-38:evalue_sum=2.7200000178e-38:gapopen_avg=0.0:gapopen_max=0.0:gapopen_min=0.0:gapopen_std=0.0:gapopen_sum=0.0:gtdb_class_counter=:gtdb_domain_counter=:gtdb_family_counter=:gtdb_genus_counter=:gtdb_order_counter=:gtdb_phylum_counter=:gtdb_species_counter=:heptad_counter=MCP-24H--6:lbd_counter=:length_avg=92.5:length_max=100.0:length_min=85.0:length_std=10.606601717798213:length_sum=185.0:mismatch_avg=15.5:mismatch_max=16.0:mismatch_min=15.0:mismatch_std=0.7071067811865476:mismatch_sum=31.0:name=N13968:qcovhsp_avg=97.0:qcovhsp_max=98.8:qcovhsp_min=95.2:qcovhsp_std=2.545584412271567:qcovhsp_sum=194.0:qend_avg=95.0:qend_max=104.0:qend_min=86.0:qend_std=12.727922061357855:qend_sum=190.0:qstart_avg=3.5:qstart_max=5.0:qstart_min=2.0:qstart_std=2.1213203435596424:qstart_sum=7.0:ref_name_counter=RS_GCF_000282615.1_protein.faa_NZ_AKIY01000190.1_42@PF00015_full_PFAM.400.541--2:scovhsp_avg=65.6:scovhsp_max=70.9:scovhsp_min=60.3:scovhsp_std=7.49533188057741:scovhsp_sum=131.2:send_avg=94.0:send_max=100.0:send_min=88.0:send_std=8.48528137423857:send_sum=188.0:sstart_avg=2.5:sstart_max=4.0:sstart_min=1.0:sstart_std=2.1213203435596424:sstart_sum=5.0],(809d63f7-c9c2-4bf8-9a17-93f6d6e1b152_2@MCPsignal.183.269:0.144912[&&NHX:Sample=rhizpot1:Type=capture:capture_class=c__Alphaproteobacteria:capture_domain=d__Bacteria:capture_family=f__Dongiaceae:capture_genus=g__Dongia:capture_order=o__Dongiales:capture_phylum=p__Proteobacteria:capture_species=s__Dongia sp000620685:heptad=MCP-24H],3c5a999a-5833-43aa-af2a-b1e7337f2c41_5@MCPsignal.24.128:1.50039[&&NHX:Sample=rhizpot3:Type=capture:besthit=75.7:bitscore=127.0:capture_class=c__Alphaproteobacteria:capture_domain=d__Bacteria:capture_family=f__Rhodobacteraceae:capture_genus=g__Rhodobacter:capture_order=o__Rhodobacterales:capture_phylum=p__Proteobacteria:capture_species=s__Rhodobacter maris:evalue=3.4e-38:gapopen=0.0:heptad=MCP-24H:length=103.0:mismatch=25.0:qcovhsp=99.0:qend=103.0:qstart=1.0:ref_name=RS_GCF_900218065.1_protein.faa_NZ_OBMU01000001.1_262@PF00015_full_PFAM.248.420:scovhsp=59.9:send=151.0:sstart=49.0])0.643:0.0254684[&&NHX:Sample_counter=rhizpot1--1||rhizpot3--1:Type_counter=capture--2:besthit_avg=75.7:besthit_max=75.7:besthit_min=75.7:besthit_std=0:besthit_sum=75.7:bitscore_avg=127.0:bitscore_max=127.0:bitscore_min=127.0:bitscore_std=0:bitscore_sum=127.0:capture_class_counter=c__Alphaproteobacteria--2:capture_domain_counter=d__Bacteria--2:capture_family_counter=f__Dongiaceae--1||f__Rhodobacteraceae--1:capture_genus_counter=g__Dongia--1||g__Rhodobacter--1:capture_order_counter=o__Dongiales--1||o__Rhodobacterales--1:capture_phylum_counter=p__Proteobacteria--2:capture_species_counter=s__Dongia sp000620685--1||s__Rhodobacter maris--1:evalue_avg=3.4e-38:evalue_max=3.4e-38:evalue_min=3.4e-38:evalue_std=0:evalue_sum=3.4e-38:gapopen_avg=0.0:gapopen_max=0.0:gapopen_min=0.0:gapopen_std=0:gapopen_sum=0.0:gtdb_class_counter=:gtdb_domain_counter=:gtdb_family_counter=:gtdb_genus_counter=:gtdb_order_counter=:gtdb_phylum_counter=:gtdb_species_counter=:heptad_counter=MCP-24H--2:lbd_counter=:length_avg=103.0:length_max=103.0:length_min=103.0:length_std=0:length_sum=103.0:mismatch_avg=25.0:mismatch_max=25.0:mismatch_min=25.0:mismatch_std=0:mismatch_sum=25.0:name=N13971:qcovhsp_avg=99.0:qcovhsp_max=99.0:qcovhsp_min=99.0:qcovhsp_std=0:qcovhsp_sum=99.0:qend_avg=103.0:qend_max=103.0:qend_min=103.0:qend_std=0:qend_sum=103.0:qstart_avg=1.0:qstart_max=1.0:qstart_min=1.0:qstart_std=0:qstart_sum=1.0:ref_name_counter=RS_GCF_900218065.1_protein.faa_NZ_OBMU01000001.1_262@PF00015_full_PFAM.248.420--1:scovhsp_avg=59.9:scovhsp_max=59.9:scovhsp_min=59.9:scovhsp_std=0:scovhsp_sum=59.9:send_avg=151.0:send_max=151.0:send_min=151.0:send_std=0:send_sum=151.0:sstart_avg=49.0:sstart_max=49.0:sstart_min=49.0:sstart_std=0:sstart_sum=49.0])0.845:0.0558716[&&NHX:Sample_counter=rhizpot1--3||rhizpot2--1||rhizpot3--4:Type_counter=capture--8:besthit_avg=80.63333333333334:besthit_max=85.0:besthit_min=75.7:besthit_std=4.675824347998256:besthit_sum=241.9:bitscore_avg=133.0:bitscore_max=147.0:bitscore_min=125.0:bitscore_std=12.165525060596439:bitscore_sum=399.0:capture_class_counter=c__Actinomycetia--2||c__Alphaproteobacteria--5||c__Gammaproteobacteria--1:capture_domain_counter=d__Bacteria--8:capture_family_counter=f__Burkholderiaceae--1||f__Dongiaceae--1||f__Geodermatophilaceae--2||f__Rhodobacteraceae--1||f__Sphingomonadaceae--1||f__Xanthobacteraceae--2:capture_genus_counter=g__Blastococcus--2||g__Dongia--1||g__Pelomonas--1||g__Pseudolabrys--1||g__Rhodobacter--1||g__Sphingomonas--1||g__Tardiphaga--1:capture_order_counter=o__Burkholderiales--1||o__Dongiales--1||o__Mycobacteriales--2||o__Rhizobiales--2||o__Rhodobacterales--1||o__Sphingomonadales--1:capture_phylum_counter=p__Actinobacteriota--2||p__Proteobacteria--6:capture_species_counter=s__Blastococcus saxobsidens--2||s__Dongia sp000620685--1||s__Pelomonas sp003963075--1||s__Pseudolabrys sp017849615--1||s__Rhodobacter maris--1||s__Sphingomonas sp002002925--1||s__Tardiphaga sp014377915--1:evalue_avg=2.0400000059333335e-38:evalue_max=3.4e-38:evalue_min=1.78e-46:evalue_std=1.7991108814322704e-38:evalue_sum=6.1200000178e-38:gapopen_avg=0.0:gapopen_max=0.0:gapopen_min=0.0:gapopen_std=0.0:gapopen_sum=0.0:gtdb_class_counter=:gtdb_domain_counter=:gtdb_family_counter=:gtdb_genus_counter=:gtdb_order_counter=:gtdb_phylum_counter=:gtdb_species_counter=:heptad_counter=MCP-24H--8:lbd_counter=:length_avg=96.0:length_max=103.0:length_min=85.0:length_std=9.643650760992955:length_sum=288.0:mismatch_avg=18.666666666666668:mismatch_max=25.0:mismatch_min=15.0:mismatch_std=5.507570547286102:mismatch_sum=56.0:name=N13972:qcovhsp_avg=97.66666666666667:qcovhsp_max=99.0:qcovhsp_min=95.2:qcovhsp_std=2.138535324312723:qcovhsp_sum=293.0:qend_avg=97.66666666666667:qend_max=104.0:qend_min=86.0:qend_std=10.115993936995679:qend_sum=293.0:qstart_avg=2.6666666666666665:qstart_max=5.0:qstart_min=1.0:qstart_std=2.081665999466133:qstart_sum=8.0:ref_name_counter=RS_GCF_000282615.1_protein.faa_NZ_AKIY01000190.1_42@PF00015_full_PFAM.400.541--2||RS_GCF_900218065.1_protein.faa_NZ_OBMU01000001.1_262@PF00015_full_PFAM.248.420--1:scovhsp_avg=63.699999999999996:scovhsp_max=70.9:scovhsp_min=59.9:scovhsp_std=6.238589584192893:scovhsp_sum=191.1:send_avg=113.0:send_max=151.0:send_min=88.0:send_std=33.45145736735546:send_sum=339.0:sstart_avg=18.0:sstart_max=49.0:sstart_min=1.0:sstart_std=26.888659319497503:sstart_sum=54.0],(((e9838193-0766-4773-abcb-c2bffb54b55d_3@MCPsignal.145.288:1e-08[&&NHX:Sample=rhizpot1:Type=capture:besthit=71.3:bitscore=157.0:capture_class=c__Gammaproteobacteria:capture_domain=d__Bacteria:capture_family=f__DSM-6294:capture_genus=g__Oleibacter:capture_order=o__Pseudomonadales:capture_phylum=p__Proteobacteria:capture_species=s__Oleibacter sp002298335:evalue=1.45e-49:gapopen=1.0:heptad=MCP-24H:length=143.0:mismatch=40.0:qcovhsp=99.3:qend=143.0:qstart=2.0:ref_name=RS_GCF_018449695.1_protein.faa_NZ_JAAVUY010000011.1_104@PF00015_full_PFAM.409.555:scovhsp=97.9:send=143.0:sstart=1.0],0b53c7cd-0c78-4bf3-82f5-06f4cc062e5e_4@MCPsignal.183.275:5e-09[&&NHX:Sample=rhizpot1:Type=capture:capture_class=c__Gammaproteobacteria:capture_domain=d__Bacteria:capture_family=f__DSM-6294:capture_genus=g__Oleibacter:capture_order=o__Pseudomonadales:capture_phylum=p__Proteobacteria:capture_species=s__Oleibacter sp002298335:heptad=MCP-24H])0.799:7e-09[&&NHX:Sample_counter=rhizpot1--2:Type_counter=capture--2:besthit_avg=71.3:besthit_max=71.3:besthit_min=71.3:besthit_std=0:besthit_sum=71.3:bitscore_avg=157.0:bitscore_max=157.0:bitscore_min=157.0:bitscore_std=0:bitscore_sum=157.0:capture_class_counter=c__Gammaproteobacteria--2:capture_domain_counter=d__Bacteria--2:capture_family_counter=f__DSM-6294--2:capture_genus_counter=g__Oleibacter--2:capture_order_counter=o__Pseudomonadales--2:capture_phylum_counter=p__Proteobacteria--2:capture_species_counter=s__Oleibacter sp002298335--2:evalue_avg=1.45e-49:evalue_max=1.45e-49:evalue_min=1.45e-49:evalue_std=0:evalue_sum=1.45e-49:gapopen_avg=1.0:gapopen_max=1.0:gapopen_min=1.0:gapopen_std=0:gapopen_sum=1.0:gtdb_class_counter=:gtdb_domain_counter=:gtdb_family_counter=:gtdb_genus_counter=:gtdb_order_counter=:gtdb_phylum_counter=:gtdb_species_counter=:heptad_counter=MCP-24H--2:lbd_counter=:length_avg=143.0:length_max=143.0:length_min=143.0:length_std=0:length_sum=143.0:mismatch_avg=40.0:mismatch_max=40.0:mismatch_min=40.0:mismatch_std=0:mismatch_sum=40.0:name=N13975:qcovhsp_avg=99.3:qcovhsp_max=99.3:qcovhsp_min=99.3:qcovhsp_std=0:qcovhsp_sum=99.3:qend_avg=143.0:qend_max=143.0:qend_min=143.0:qend_std=0:qend_sum=143.0:qstart_avg=2.0:qstart_max=2.0:qstart_min=2.0:qstart_std=0:qstart_sum=2.0:ref_name_counter=RS_GCF_018449695.1_protein.faa_NZ_JAAVUY010000011.1_104@PF00015_full_PFAM.409.555--1:scovhsp_avg=97.9:scovhsp_max=97.9:scovhsp_min=97.9:scovhsp_std=0:scovhsp_sum=97.9:send_avg=143.0:send_max=143.0:send_min=143.0:send_std=0:send_sum=143.0:sstart_avg=1.0:sstart_max=1.0:sstart_min=1.0:sstart_std=0:sstart_sum=1.0],00637833-e94e-45a5-9c1e-d0ac87715d5a_3@MCPsignal.53.123:0.0545588[&&NHX:Sample=rhizpot1:Type=capture:capture_class=c__Bacilli:capture_domain=d__Bacteria:capture_family=f__Anoxybacillaceae:capture_genus=g__Geobacillus:capture_order=o__Bacillales:capture_phylum=p__Firmicutes:capture_species=s__Geobacillus sp002077765:heptad=MCP-24H])0:1e-08[&&NHX:Sample_counter=rhizpot1--3:Type_counter=capture--3:besthit_avg=71.3:besthit_max=71.3:besthit_min=71.3:besthit_std=0:besthit_sum=71.3:bitscore_avg=157.0:bitscore_max=157.0:bitscore_min=157.0:bitscore_std=0:bitscore_sum=157.0:capture_class_counter=c__Bacilli--1||c__Gammaproteobacteria--2:capture_domain_counter=d__Bacteria--3:capture_family_counter=f__Anoxybacillaceae--1||f__DSM-6294--2:capture_genus_counter=g__Geobacillus--1||g__Oleibacter--2:capture_order_counter=o__Bacillales--1||o__Pseudomonadales--2:capture_phylum_counter=p__Firmicutes--1||p__Proteobacteria--2:capture_species_counter=s__Geobacillus sp002077765--1||s__Oleibacter sp002298335--2:evalue_avg=1.45e-49:evalue_max=1.45e-49:evalue_min=1.45e-49:evalue_std=0:evalue_sum=1.45e-49:gapopen_avg=1.0:gapopen_max=1.0:gapopen_min=1.0:gapopen_std=0:gapopen_sum=1.0:gtdb_class_counter=:gtdb_domain_counter=:gtdb_family_counter=:gtdb_genus_counter=:gtdb_order_counter=:gtdb_phylum_counter=:gtdb_species_counter=:heptad_counter=MCP-24H--3:lbd_counter=:length_avg=143.0:length_max=143.0:length_min=143.0:length_std=0:length_sum=143.0:mismatch_avg=40.0:mismatch_max=40.0:mismatch_min=40.0:mismatch_std=0:mismatch_sum=40.0:name=N13977:qcovhsp_avg=99.3:qcovhsp_max=99.3:qcovhsp_min=99.3:qcovhsp_std=0:qcovhsp_sum=99.3:qend_avg=143.0:qend_max=143.0:qend_min=143.0:qend_std=0:qend_sum=143.0:qstart_avg=2.0:qstart_max=2.0:qstart_min=2.0:qstart_std=0:qstart_sum=2.0:ref_name_counter=RS_GCF_018449695.1_protein.faa_NZ_JAAVUY010000011.1_104@PF00015_full_PFAM.409.555--1:scovhsp_avg=97.9:scovhsp_max=97.9:scovhsp_min=97.9:scovhsp_std=0:scovhsp_sum=97.9:send_avg=143.0:send_max=143.0:send_min=143.0:send_std=0:send_sum=143.0:sstart_avg=1.0:sstart_max=1.0:sstart_min=1.0:sstart_std=0:sstart_sum=1.0],4f96edb8-51f4-403e-a776-f4f6cecb00ec_6@MCPsignal.56.144:0.0221195[&&NHX:Sample=rhizpot1:Type=capture:capture_class=c__Alphaproteobacteria:capture_domain=d__Bacteria:capture_family=f__Xanthobacteraceae:capture_genus=g__Bradyrhizobium:capture_order=o__Rhizobiales:capture_phylum=p__Proteobacteria:capture_species=s__Bradyrhizobium sp000473045:heptad=MCP-24H])0.742:0.0534254[&&NHX:Sample_counter=rhizpot1--4:Type_counter=capture--4:besthit_avg=71.3:besthit_max=71.3:besthit_min=71.3:besthit_std=0:besthit_sum=71.3:bitscore_avg=157.0:bitscore_max=157.0:bitscore_min=157.0:bitscore_std=0:bitscore_sum=157.0:capture_class_counter=c__Alphaproteobacteria--1||c__Bacilli--1||c__Gammaproteobacteria--2:capture_domain_counter=d__Bacteria--4:capture_family_counter=f__Anoxybacillaceae--1||f__DSM-6294--2||f__Xanthobacteraceae--1:capture_genus_counter=g__Bradyrhizobium--1||g__Geobacillus--1||g__Oleibacter--2:capture_order_counter=o__Bacillales--1||o__Pseudomonadales--2||o__Rhizobiales--1:capture_phylum_counter=p__Firmicutes--1||p__Proteobacteria--3:capture_species_counter=s__Bradyrhizobium sp000473045--1||s__Geobacillus sp002077765--1||s__Oleibacter sp002298335--2:evalue_avg=1.45e-49:evalue_max=1.45e-49:evalue_min=1.45e-49:evalue_std=0:evalue_sum=1.45e-49:gapopen_avg=1.0:gapopen_max=1.0:gapopen_min=1.0:gapopen_std=0:gapopen_sum=1.0:gtdb_class_counter=:gtdb_domain_counter=:gtdb_family_counter=:gtdb_genus_counter=:gtdb_order_counter=:gtdb_phylum_counter=:gtdb_species_counter=:heptad_counter=MCP-24H--4:lbd_counter=:length_avg=143.0:length_max=143.0:length_min=143.0:length_std=0:length_sum=143.0:mismatch_avg=40.0:mismatch_max=40.0:mismatch_min=40.0:mismatch_std=0:mismatch_sum=40.0:name=N13979:qcovhsp_avg=99.3:qcovhsp_max=99.3:qcovhsp_min=99.3:qcovhsp_std=0:qcovhsp_sum=99.3:qend_avg=143.0:qend_max=143.0:qend_min=143.0:qend_std=0:qend_sum=143.0:qstart_avg=2.0:qstart_max=2.0:qstart_min=2.0:qstart_std=0:qstart_sum=2.0:ref_name_counter=RS_GCF_018449695.1_protein.faa_NZ_JAAVUY010000011.1_104@PF00015_full_PFAM.409.555--1:scovhsp_avg=97.9:scovhsp_max=97.9:scovhsp_min=97.9:scovhsp_std=0:scovhsp_sum=97.9:send_avg=143.0:send_max=143.0:send_min=143.0:send_std=0:send_sum=143.0:sstart_avg=1.0:sstart_max=1.0:sstart_min=1.0:sstart_std=0:sstart_sum=1.0])0.72:0.0161236[&&NHX:Sample_counter=rhizpot1--7||rhizpot2--1||rhizpot3--4:Type_counter=capture--12:besthit_avg=78.3:besthit_max=85.0:besthit_min=71.3:besthit_std=6.029372548892077:besthit_sum=313.2:bitscore_avg=139.0:bitscore_max=157.0:bitscore_min=125.0:bitscore_std=15.57776192739723:bitscore_sum=556.0:capture_class_counter=c__Actinomycetia--2||c__Alphaproteobacteria--6||c__Bacilli--1||c__Gammaproteobacteria--3:capture_domain_counter=d__Bacteria--12:capture_family_counter=f__Anoxybacillaceae--1||f__Burkholderiaceae--1||f__DSM-6294--2||f__Dongiaceae--1||f__Geodermatophilaceae--2||f__Rhodobacteraceae--1||f__Sphingomonadaceae--1||f__Xanthobacteraceae--3:capture_genus_counter=g__Blastococcus--2||g__Bradyrhizobium--1||g__Dongia--1||g__Geobacillus--1||g__Oleibacter--2||g__Pelomonas--1||g__Pseudolabrys--1||g__Rhodobacter--1||g__Sphingomonas--1||g__Tardiphaga--1:capture_order_counter=o__Bacillales--1||o__Burkholderiales--1||o__Dongiales--1||o__Mycobacteriales--2||o__Pseudomonadales--2||o__Rhizobiales--3||o__Rhodobacterales--1||o__Sphingomonadales--1:capture_phylum_counter=p__Actinobacteriota--2||p__Firmicutes--1||p__Proteobacteria--9:capture_species_counter=s__Blastococcus saxobsidens--2||s__Bradyrhizobium sp000473045--1||s__Dongia sp000620685--1||s__Geobacillus sp002077765--1||s__Oleibacter sp002298335--2||s__Pelomonas sp003963075--1||s__Pseudolabrys sp017849615--1||s__Rhodobacter maris--1||s__Sphingomonas sp002002925--1||s__Tardiphaga sp014377915--1:evalue_avg=1.530000004453625e-38:evalue_max=3.4e-38:evalue_min=1.45e-49:evalue_std=1.7883698298998104e-38:evalue_sum=6.1200000178145e-38:gapopen_avg=0.25:gapopen_max=1.0:gapopen_min=0.0:gapopen_std=0.5:gapopen_sum=1.0:gtdb_class_counter=:gtdb_domain_counter=:gtdb_family_counter=:gtdb_genus_counter=:gtdb_order_counter=:gtdb_phylum_counter=:gtdb_species_counter=:heptad_counter=MCP-24H--12:lbd_counter=:length_avg=107.75:length_max=143.0:length_min=85.0:length_std=24.78406746278746:length_sum=431.0:mismatch_avg=24.0:mismatch_max=40.0:mismatch_min=15.0:mismatch_std=11.575836902790225:mismatch_sum=96.0:name=N13980:qcovhsp_avg=98.075:qcovhsp_max=99.3:qcovhsp_min=95.2:qcovhsp_std=1.9276496915501333:qcovhsp_sum=392.3:qend_avg=109.0:qend_max=143.0:qend_min=86.0:qend_std=24.124676163629637:qend_sum=436.0:qstart_avg=2.5:qstart_max=5.0:qstart_min=1.0:qstart_std=1.7320508075688772:qstart_sum=10.0:ref_name_counter=RS_GCF_000282615.1_protein.faa_NZ_AKIY01000190.1_42@PF00015_full_PFAM.400.541--2||RS_GCF_018449695.1_protein.faa_NZ_JAAVUY010000011.1_104@PF00015_full_PFAM.409.555--1||RS_GCF_900218065.1_protein.faa_NZ_OBMU01000001.1_262@PF00015_full_PFAM.248.420--1:scovhsp_avg=72.25:scovhsp_max=97.9:scovhsp_min=59.9:scovhsp_std=17.842552134340725:scovhsp_sum=289.0:send_avg=120.5:send_max=151.0:send_min=88.0:send_std=31.160872901765767:send_sum=482.0:sstart_avg=13.75:sstart_max=49.0:sstart_min=1.0:sstart_std=23.542514733987108:sstart_sum=55.0])0.765:0.0384491[&&NHX:Sample_counter=rhizpot1--7||rhizpot2--1||rhizpot3--5:Type_counter=capture--13:besthit_avg=78.3:besthit_max=85.0:besthit_min=71.3:besthit_std=6.029372548892077:besthit_sum=313.2:bitscore_avg=139.0:bitscore_max=157.0:bitscore_min=125.0:bitscore_std=15.57776192739723:bitscore_sum=556.0:capture_class_counter=c__Actinomycetia--2||c__Alphaproteobacteria--6||c__Bacilli--2||c__Gammaproteobacteria--3:capture_domain_counter=d__Bacteria--13:capture_family_counter=f__Anoxybacillaceae--2||f__Burkholderiaceae--1||f__DSM-6294--2||f__Dongiaceae--1||f__Geodermatophilaceae--2||f__Rhodobacteraceae--1||f__Sphingomonadaceae--1||f__Xanthobacteraceae--3:capture_genus_counter=g__Blastococcus--2||g__Bradyrhizobium--1||g__Dongia--1||g__Geobacillus--2||g__Oleibacter--2||g__Pelomonas--1||g__Pseudolabrys--1||g__Rhodobacter--1||g__Sphingomonas--1||g__Tardiphaga--1:capture_order_counter=o__Bacillales--2||o__Burkholderiales--1||o__Dongiales--1||o__Mycobacteriales--2||o__Pseudomonadales--2||o__Rhizobiales--3||o__Rhodobacterales--1||o__Sphingomonadales--1:capture_phylum_counter=p__Actinobacteriota--2||p__Firmicutes--2||p__Proteobacteria--9:capture_species_counter=s__Blastococcus saxobsidens--2||s__Bradyrhizobium sp000473045--1||s__Dongia sp000620685--1||s__Geobacillus sp002077765--1||s__Geobacillus thermoleovorans--1||s__Oleibacter sp002298335--2||s__Pelomonas sp003963075--1||s__Pseudolabrys sp017849615--1||s__Rhodobacter maris--1||s__Sphingomonas sp002002925--1||s__Tardiphaga sp014377915--1:evalue_avg=1.530000004453625e-38:evalue_max=3.4e-38:evalue_min=1.45e-49:evalue_std=1.7883698298998104e-38:evalue_sum=6.1200000178145e-38:gapopen_avg=0.25:gapopen_max=1.0:gapopen_min=0.0:gapopen_std=0.5:gapopen_sum=1.0:gtdb_class_counter=:gtdb_domain_counter=:gtdb_family_counter=:gtdb_genus_counter=:gtdb_order_counter=:gtdb_phylum_counter=:gtdb_species_counter=:heptad_counter=MCP-24H--13:lbd_counter=:length_avg=107.75:length_max=143.0:length_min=85.0:length_std=24.78406746278746:length_sum=431.0:mismatch_avg=24.0:mismatch_max=40.0:mismatch_min=15.0:mismatch_std=11.575836902790225:mismatch_sum=96.0:name=N13981:qcovhsp_avg=98.075:qcovhsp_max=99.3:qcovhsp_min=95.2:qcovhsp_std=1.9276496915501333:qcovhsp_sum=392.3:qend_avg=109.0:qend_max=143.0:qend_min=86.0:qend_std=24.124676163629637:qend_sum=436.0:qstart_avg=2.5:qstart_max=5.0:qstart_min=1.0:qstart_std=1.7320508075688772:qstart_sum=10.0:ref_name_counter=RS_GCF_000282615.1_protein.faa_NZ_AKIY01000190.1_42@PF00015_full_PFAM.400.541--2||RS_GCF_018449695.1_protein.faa_NZ_JAAVUY010000011.1_104@PF00015_full_PFAM.409.555--1||RS_GCF_900218065.1_protein.faa_NZ_OBMU01000001.1_262@PF00015_full_PFAM.248.420--1:scovhsp_avg=72.25:scovhsp_max=97.9:scovhsp_min=59.9:scovhsp_std=17.842552134340725:scovhsp_sum=289.0:send_avg=120.5:send_max=151.0:send_min=88.0:send_std=31.160872901765767:send_sum=482.0:sstart_avg=13.75:sstart_max=49.0:sstart_min=1.0:sstart_std=23.542514733987108:sstart_sum=55.0],380dc480-b7db-45b4-994e-760af14b605e_4@MCPsignal.121.260:0.270001[&&NHX:Sample=rhizpot1:Type=capture:besthit=65.5:bitscore=135.0:capture_class=c__Myxococcia:capture_domain=d__Bacteria:capture_family=f__Myxococcaceae:capture_genus=g__Archangium:capture_order=o__Myxococcales:capture_phylum=p__Myxococcota:capture_species=s__Archangium violaceum_A:evalue=2.41e-41:gapopen=1.0:heptad=MCP-28H:length=139.0:mismatch=46.0:qcovhsp=98.6:qend=139.0:qstart=3.0:ref_name=RS_GCF_000282615.1_protein.faa_NZ_AKIY01000190.1_42@PF00015_full_PFAM.400.541:scovhsp=98.6:send=139.0:sstart=1.0])0.893:0.063724[&&NHX:Sample_counter=rhizpot1--8||rhizpot2--1||rhizpot3--5:Type_counter=capture--14:besthit_avg=75.74:besthit_max=85.0:besthit_min=65.5:besthit_std=7.748096540441401:besthit_sum=378.7:bitscore_avg=138.2:bitscore_max=157.0:bitscore_min=125.0:bitscore_std=13.6088206689632:bitscore_sum=691.0:capture_class_counter=c__Actinomycetia--2||c__Alphaproteobacteria--6||c__Bacilli--2||c__Gammaproteobacteria--3||c__Myxococcia--1:capture_domain_counter=d__Bacteria--14:capture_family_counter=f__Anoxybacillaceae--2||f__Burkholderiaceae--1||f__DSM-6294--2||f__Dongiaceae--1||f__Geodermatophilaceae--2||f__Myxococcaceae--1||f__Rhodobacteraceae--1||f__Sphingomonadaceae--1||f__Xanthobacteraceae--3:capture_genus_counter=g__Archangium--1||g__Blastococcus--2||g__Bradyrhizobium--1||g__Dongia--1||g__Geobacillus--2||g__Oleibacter--2||g__Pelomonas--1||g__Pseudolabrys--1||g__Rhodobacter--1||g__Sphingomonas--1||g__Tardiphaga--1:capture_order_counter=o__Bacillales--2||o__Burkholderiales--1||o__Dongiales--1||o__Mycobacteriales--2||o__Myxococcales--1||o__Pseudomonadales--2||o__Rhizobiales--3||o__Rhodobacterales--1||o__Sphingomonadales--1:capture_phylum_counter=p__Actinobacteriota--2||p__Firmicutes--2||p__Myxococcota--1||p__Proteobacteria--9:capture_species_counter=s__Archangium violaceum_A--1||s__Blastococcus saxobsidens--2||s__Bradyrhizobium sp000473045--1||s__Dongia sp000620685--1||s__Geobacillus sp002077765--1||s__Geobacillus thermoleovorans--1||s__Oleibacter sp002298335--2||s__Pelomonas sp003963075--1||s__Pseudolabrys sp017849615--1||s__Rhodobacter maris--1||s__Sphingomonas sp002002925--1||s__Tardiphaga sp014377915--1:evalue_avg=1.2244820035629e-38:evalue_max=3.4e-38:evalue_min=1.45e-49:evalue_std=1.6927510835067373e-38:evalue_sum=6.1224100178145e-38:gapopen_avg=0.4:gapopen_max=1.0:gapopen_min=0.0:gapopen_std=0.5477225575051662:gapopen_sum=2.0:gtdb_class_counter=:gtdb_domain_counter=:gtdb_family_counter=:gtdb_genus_counter=:gtdb_order_counter=:gtdb_phylum_counter=:gtdb_species_counter=:heptad_counter=MCP-24H--13||MCP-28H--1:lbd_counter=:length_avg=114.0:length_max=143.0:length_min=85.0:length_std=25.612496949731394:length_sum=570.0:mismatch_avg=28.4:mismatch_max=46.0:mismatch_min=15.0:mismatch_std=14.046351839534706:mismatch_sum=142.0:name=N13983:qcovhsp_avg=98.17999999999999:qcovhsp_max=99.3:qcovhsp_min=95.2:qcovhsp_std=1.685823241030919:qcovhsp_sum=490.9:qend_avg=115.0:qend_max=143.0:qend_min=86.0:qend_std=24.829418035870273:qend_sum=575.0:qstart_avg=2.6:qstart_max=5.0:qstart_min=1.0:qstart_std=1.5165750888103102:qstart_sum=13.0:ref_name_counter=RS_GCF_000282615.1_protein.faa_NZ_AKIY01000190.1_42@PF00015_full_PFAM.400.541--3||RS_GCF_018449695.1_protein.faa_NZ_JAAVUY010000011.1_104@PF00015_full_PFAM.409.555--1||RS_GCF_900218065.1_protein.faa_NZ_OBMU01000001.1_262@PF00015_full_PFAM.248.420--1:scovhsp_avg=77.52:scovhsp_max=98.6:scovhsp_min=59.9:scovhsp_std=19.432755851911484:scovhsp_sum=387.59999999999997:send_avg=124.2:send_max=151.0:send_min=88.0:send_std=28.22587465429548:send_sum=621.0:sstart_avg=11.2:sstart_max=49.0:sstart_min=1.0:sstart_std=21.170734517252818:sstart_sum=56.0],((95bddd12-6710-5e6b-b2cf-09f44d44b48b_4@MCPsignal.317.393:0.0574018[&&NHX:Sample=rhizpot1:Type=capture:besthit=89.3:bitscore=119.0:capture_class=c__Actinomycetia:capture_domain=d__Bacteria:capture_family=f__Geodermatophilaceae:capture_genus=g__Geodermatophilus:capture_order=o__Mycobacteriales:capture_phylum=p__Actinobacteriota:capture_species=s__Geodermatophilus amargosae:evalue=9.81e-36:gapopen=0.0:heptad=MCP-24H:length=75.0:mismatch=8.0:qcovhsp=98.7:qend=76.0:qstart=2.0:ref_name=RS_GCF_000282615.1_protein.faa_NZ_AKIY01000190.1_42@PF00015_full_PFAM.400.541:scovhsp=53.2:send=75.0:sstart=1.0],8a06fb6c-aeb0-4368-9ff7-f78ae2f9a043_6@MCPsignal.313.422:0.0199683[&&NHX:Sample=rhizpot1:Type=capture:capture_class=c__Acidobacteriae:capture_domain=d__Bacteria:capture_family=f__Bryobacteraceae:capture_genus=g__CAIVVT01:capture_order=o__Bryobacterales:capture_phylum=p__Acidobacteriota:capture_species=s__CAIVVT01 sp903909435:heptad=MCP-24H])0:5e-09[&&NHX:Sample_counter=rhizpot1--2:Type_counter=capture--2:besthit_avg=89.3:besthit_max=89.3:besthit_min=89.3:besthit_std=0:besthit_sum=89.3:bitscore_avg=119.0:bitscore_max=119.0:bitscore_min=119.0:bitscore_std=0:bitscore_sum=119.0:capture_class_counter=c__Acidobacteriae--1||c__Actinomycetia--1:capture_domain_counter=d__Bacteria--2:capture_family_counter=f__Bryobacteraceae--1||f__Geodermatophilaceae--1:capture_genus_counter=g__CAIVVT01--1||g__Geodermatophilus--1:capture_order_counter=o__Bryobacterales--1||o__Mycobacteriales--1:capture_phylum_counter=p__Acidobacteriota--1||p__Actinobacteriota--1:capture_species_counter=s__CAIVVT01 sp903909435--1||s__Geodermatophilus amargosae--1:evalue_avg=9.81e-36:evalue_max=9.81e-36:evalue_min=9.81e-36:evalue_std=0:evalue_sum=9.81e-36:gapopen_avg=0.0:gapopen_max=0.0:gapopen_min=0.0:gapopen_std=0:gapopen_sum=0.0:gtdb_class_counter=:gtdb_domain_counter=:gtdb_family_counter=:gtdb_genus_counter=:gtdb_order_counter=:gtdb_phylum_counter=:gtdb_species_counter=:heptad_counter=MCP-24H--2:lbd_counter=:length_avg=75.0:length_max=75.0:length_min=75.0:length_std=0:length_sum=75.0:mismatch_avg=8.0:mismatch_max=8.0:mismatch_min=8.0:mismatch_std=0:mismatch_sum=8.0:name=N13986:qcovhsp_avg=98.7:qcovhsp_max=98.7:qcovhsp_min=98.7:qcovhsp_std=0:qcovhsp_sum=98.7:qend_avg=76.0:qend_max=76.0:qend_min=76.0:qend_std=0:qend_sum=76.0:qstart_avg=2.0:qstart_max=2.0:qstart_min=2.0:qstart_std=0:qstart_sum=2.0:ref_name_counter=RS_GCF_000282615.1_protein.faa_NZ_AKIY01000190.1_42@PF00015_full_PFAM.400.541--1:scovhsp_avg=53.2:scovhsp_max=53.2:scovhsp_min=53.2:scovhsp_std=0:scovhsp_sum=53.2:send_avg=75.0:send_max=75.0:send_min=75.0:send_std=0:send_sum=75.0:sstart_avg=1.0:sstart_max=1.0:sstart_min=1.0:sstart_std=0:sstart_sum=1.0],(91a0bb0a-a948-4a76-98a1-3c7640d83d81_1@MCPsignal.192.280:0.15644[&&NHX:Sample=rhizpot3:Type=capture:capture_class=c__Alphaproteobacteria:capture_domain=d__Bacteria:capture_family=f__Xanthobacteraceae:capture_genus=g__Bradyrhizobium:capture_order=o__Rhizobiales:capture_phylum=p__Proteobacteria:capture_species=s__Bradyrhizobium sp000239795:heptad=MCP-24H],396b2b79-add0-59b3-a531-9a06d07e104e_6@MCPsignal.79.140:5e-09[&&NHX:Sample=rhizpot1:Type=capture:capture_class=c__Alphaproteobacteria:capture_domain=d__Bacteria:capture_family=f__Beijerinckiaceae:capture_genus=g__Rhodoblastus:capture_order=o__Rhizobiales:capture_phylum=p__Proteobacteria:capture_species=s__Rhodoblastus acidophilus:heptad=MCP-24H])0:5e-09[&&NHX:Sample_counter=rhizpot1--1||rhizpot3--1:Type_counter=capture--2:capture_class_counter=c__Alphaproteobacteria--2:capture_domain_counter=d__Bacteria--2:capture_family_counter=f__Beijerinckiaceae--1||f__Xanthobacteraceae--1:capture_genus_counter=g__Bradyrhizobium--1||g__Rhodoblastus--1:capture_order_counter=o__Rhizobiales--2:capture_phylum_counter=p__Proteobacteria--2:capture_species_counter=s__Bradyrhizobium sp000239795--1||s__Rhodoblastus acidophilus--1:gtdb_class_counter=:gtdb_domain_counter=:gtdb_family_counter=:gtdb_genus_counter=:gtdb_order_counter=:gtdb_phylum_counter=:gtdb_species_counter=:heptad_counter=MCP-24H--2:lbd_counter=:name=N13989:ref_name_counter=])0.759:0.0200157[&&NHX:Sample_counter=rhizpot1--3||rhizpot3--1:Type_counter=capture--4:besthit_avg=89.3:besthit_max=89.3:besthit_min=89.3:besthit_std=0:besthit_sum=89.3:bitscore_avg=119.0:bitscore_max=119.0:bitscore_min=119.0:bitscore_std=0:bitscore_sum=119.0:capture_class_counter=c__Acidobacteriae--1||c__Actinomycetia--1||c__Alphaproteobacteria--2:capture_domain_counter=d__Bacteria--4:capture_family_counter=f__Beijerinckiaceae--1||f__Bryobacteraceae--1||f__Geodermatophilaceae--1||f__Xanthobacteraceae--1:capture_genus_counter=g__Bradyrhizobium--1||g__CAIVVT01--1||g__Geodermatophilus--1||g__Rhodoblastus--1:capture_order_counter=o__Bryobacterales--1||o__Mycobacteriales--1||o__Rhizobiales--2:capture_phylum_counter=p__Acidobacteriota--1||p__Actinobacteriota--1||p__Proteobacteria--2:capture_species_counter=s__Bradyrhizobium sp000239795--1||s__CAIVVT01 sp903909435--1||s__Geodermatophilus amargosae--1||s__Rhodoblastus acidophilus--1:evalue_avg=9.81e-36:evalue_max=9.81e-36:evalue_min=9.81e-36:evalue_std=0:evalue_sum=9.81e-36:gapopen_avg=0.0:gapopen_max=0.0:gapopen_min=0.0:gapopen_std=0:gapopen_sum=0.0:gtdb_class_counter=:gtdb_domain_counter=:gtdb_family_counter=:gtdb_genus_counter=:gtdb_order_counter=:gtdb_phylum_counter=:gtdb_species_counter=:heptad_counter=MCP-24H--4:lbd_counter=:length_avg=75.0:length_max=75.0:length_min=75.0:length_std=0:length_sum=75.0:mismatch_avg=8.0:mismatch_max=8.0:mismatch_min=8.0:mismatch_std=0:mismatch_sum=8.0:name=N13990:qcovhsp_avg=98.7:qcovhsp_max=98.7:qcovhsp_min=98.7:qcovhsp_std=0:qcovhsp_sum=98.7:qend_avg=76.0:qend_max=76.0:qend_min=76.0:qend_std=0:qend_sum=76.0:qstart_avg=2.0:qstart_max=2.0:qstart_min=2.0:qstart_std=0:qstart_sum=2.0:ref_name_counter=RS_GCF_000282615.1_protein.faa_NZ_AKIY01000190.1_42@PF00015_full_PFAM.400.541--1:scovhsp_avg=53.2:scovhsp_max=53.2:scovhsp_min=53.2:scovhsp_std=0:scovhsp_sum=53.2:send_avg=75.0:send_max=75.0:send_min=75.0:send_std=0:send_sum=75.0:sstart_avg=1.0:sstart_max=1.0:sstart_min=1.0:sstart_std=0:sstart_sum=1.0])0.754:0.0128596[&&NHX:Sample_counter=rhizpot1--11||rhizpot2--1||rhizpot3--6:Type_counter=capture--18:besthit_avg=78.0:besthit_max=89.3:besthit_min=65.5:besthit_std=8.86972378374885:besthit_sum=468.0:bitscore_avg=135.0:bitscore_max=157.0:bitscore_min=119.0:bitscore_std=14.477568856683085:bitscore_sum=810.0:capture_class_counter=c__Acidobacteriae--1||c__Actinomycetia--3||c__Alphaproteobacteria--8||c__Bacilli--2||c__Gammaproteobacteria--3||c__Myxococcia--1:capture_domain_counter=d__Bacteria--18:capture_family_counter=f__Anoxybacillaceae--2||f__Beijerinckiaceae--1||f__Bryobacteraceae--1||f__Burkholderiaceae--1||f__DSM-6294--2||f__Dongiaceae--1||f__Geodermatophilaceae--3||f__Myxococcaceae--1||f__Rhodobacteraceae--1||f__Sphingomonadaceae--1||f__Xanthobacteraceae--4:capture_genus_counter=g__Archangium--1||g__Blastococcus--2||g__Bradyrhizobium--2||g__CAIVVT01--1||g__Dongia--1||g__Geobacillus--2||g__Geodermatophilus--1||g__Oleibacter--2||g__Pelomonas--1||g__Pseudolabrys--1||g__Rhodobacter--1||g__Rhodoblastus--1||g__Sphingomonas--1||g__Tardiphaga--1:capture_order_counter=o__Bacillales--2||o__Bryobacterales--1||o__Burkholderiales--1||o__Dongiales--1||o__Mycobacteriales--3||o__Myxococcales--1||o__Pseudomonadales--2||o__Rhizobiales--5||o__Rhodobacterales--1||o__Sphingomonadales--1:capture_phylum_counter=p__Acidobacteriota--1||p__Actinobacteriota--3||p__Firmicutes--2||p__Myxococcota--1||p__Proteobacteria--11:capture_species_counter=s__Archangium violaceum_A--1||s__Blastococcus saxobsidens--2||s__Bradyrhizobium sp000239795--1||s__Bradyrhizobium sp000473045--1||s__CAIVVT01 sp903909435--1||s__Dongia sp000620685--1||s__Geobacillus sp002077765--1||s__Geobacillus thermoleovorans--1||s__Geodermatophilus amargosae--1||s__Oleibacter sp002298335--2||s__Pelomonas sp003963075--1||s__Pseudolabrys sp017849615--1||s__Rhodobacter maris--1||s__Rhodoblastus acidophilus--1||s__Sphingomonas sp002002925--1||s__Tardiphaga sp014377915--1:evalue_avg=1.6452040166963574e-36:evalue_max=9.81e-36:evalue_min=1.45e-49:evalue_std=3.9999454571595814e-36:evalue_sum=9.871224100178144e-36:gapopen_avg=0.3333333333333333:gapopen_max=1.0:gapopen_min=0.0:gapopen_std=0.5163977794943223:gapopen_sum=2.0:gtdb_class_counter=:gtdb_domain_counter=:gtdb_family_counter=:gtdb_genus_counter=:gtdb_order_counter=:gtdb_phylum_counter=:gtdb_species_counter=:heptad_counter=MCP-24H--17||MCP-28H--1:lbd_counter=:length_avg=107.5:length_max=143.0:length_min=75.0:length_std=27.898028604186354:length_sum=645.0:mismatch_avg=25.0:mismatch_max=46.0:mismatch_min=8.0:mismatch_std=15.073154945133417:mismatch_sum=150.0:name=N13991:qcovhsp_avg=98.26666666666665:qcovhsp_max=99.3:qcovhsp_min=95.2:qcovhsp_std=1.5227168701589475:qcovhsp_sum=589.5999999999999:qend_avg=108.5:qend_max=143.0:qend_min=76.0:qend_std=27.325811973297338:qend_sum=651.0:qstart_avg=2.5:qstart_max=5.0:qstart_min=1.0:qstart_std=1.378404875209022:qstart_sum=15.0:ref_name_counter=RS_GCF_000282615.1_protein.faa_NZ_AKIY01000190.1_42@PF00015_full_PFAM.400.541--4||RS_GCF_018449695.1_protein.faa_NZ_JAAVUY010000011.1_104@PF00015_full_PFAM.409.555--1||RS_GCF_900218065.1_protein.faa_NZ_OBMU01000001.1_262@PF00015_full_PFAM.248.420--1:scovhsp_avg=73.46666666666665:scovhsp_max=98.6:scovhsp_min=53.2:scovhsp_std=20.017059391096055:scovhsp_sum=440.79999999999995:send_avg=116.0:send_max=151.0:send_min=75.0:send_std=32.26143208228674:send_sum=696.0:sstart_avg=9.5:sstart_max=49.0:sstart_min=1.0:sstart_std=19.388140705080517:sstart_sum=57.0],6077ce04-8b13-45db-9238-c690a43f2f2f_2@MCPsignal.429.571:0.00654927[&&NHX:Sample=rhizpot3:Type=capture:besthit=83.8:bitscore=191.0:capture_class=c__Alphaproteobacteria:capture_domain=d__Bacteria:capture_family=f__Xanthobacteraceae:capture_genus=g__Bradyrhizobium:capture_order=o__Rhizobiales:capture_phylum=p__Proteobacteria:capture_species=s__Bradyrhizobium sp000239795:evalue=5.05e-63:gapopen=1.0:heptad=MCP-24H:length=142.0:mismatch=19.0:qcovhsp=97.2:qend=139.0:qstart=2.0:ref_name=RS_GCF_015291705.1_protein.faa_NZ_CP030050.1_35@PF00015_full_PFAM.413.555:scovhsp=100.0:send=142.0:sstart=1.0])0.777:0.00590661[&&NHX:Sample_counter=rhizpot1--11||rhizpot2--1||rhizpot3--7:Type_counter=capture--19:besthit_avg=78.82857142857144:besthit_max=89.3:besthit_min=65.5:besthit_std=8.388427402422595:besthit_sum=551.8000000000001:bitscore_avg=143.0:bitscore_max=191.0:bitscore_min=119.0:bitscore_std=24.953289696283868:bitscore_sum=1001.0:capture_class_counter=c__Acidobacteriae--1||c__Actinomycetia--3||c__Alphaproteobacteria--9||c__Bacilli--2||c__Gammaproteobacteria--3||c__Myxococcia--1:capture_domain_counter=d__Bacteria--19:capture_family_counter=f__Anoxybacillaceae--2||f__Beijerinckiaceae--1||f__Bryobacteraceae--1||f__Burkholderiaceae--1||f__DSM-6294--2||f__Dongiaceae--1||f__Geodermatophilaceae--3||f__Myxococcaceae--1||f__Rhodobacteraceae--1||f__Sphingomonadaceae--1||f__Xanthobacteraceae--5:capture_genus_counter=g__Archangium--1||g__Blastococcus--2||g__Bradyrhizobium--3||g__CAIVVT01--1||g__Dongia--1||g__Geobacillus--2||g__Geodermatophilus--1||g__Oleibacter--2||g__Pelomonas--1||g__Pseudolabrys--1||g__Rhodobacter--1||g__Rhodoblastus--1||g__Sphingomonas--1||g__Tardiphaga--1:capture_order_counter=o__Bacillales--2||o__Bryobacterales--1||o__Burkholderiales--1||o__Dongiales--1||o__Mycobacteriales--3||o__Myxococcales--1||o__Pseudomonadales--2||o__Rhizobiales--6||o__Rhodobacterales--1||o__Sphingomonadales--1:capture_phylum_counter=p__Acidobacteriota--1||p__Actinobacteriota--3||p__Firmicutes--2||p__Myxococcota--1||p__Proteobacteria--12:capture_species_counter=s__Archangium violaceum_A--1||s__Blastococcus saxobsidens--2||s__Bradyrhizobium sp000239795--2||s__Bradyrhizobium sp000473045--1||s__CAIVVT01 sp903909435--1||s__Dongia sp000620685--1||s__Geobacillus sp002077765--1||s__Geobacillus thermoleovorans--1||s__Geodermatophilus amargosae--1||s__Oleibacter sp002298335--2||s__Pelomonas sp003963075--1||s__Pseudolabrys sp017849615--1||s__Rhodobacter maris--1||s__Rhodoblastus acidophilus--1||s__Sphingomonas sp002002925--1||s__Tardiphaga sp014377915--1:evalue_avg=1.4101748714540207e-36:evalue_max=9.81e-36:evalue_min=5.05e-63:evalue_std=3.7040033221731476e-36:evalue_sum=9.871224100178144e-36:gapopen_avg=0.42857142857142855:gapopen_max=1.0:gapopen_min=0.0:gapopen_std=0.5345224838248487:gapopen_sum=3.0:gtdb_class_counter=:gtdb_domain_counter=:gtdb_family_counter=:gtdb_genus_counter=:gtdb_order_counter=:gtdb_phylum_counter=:gtdb_species_counter=:heptad_counter=MCP-24H--18||MCP-28H--1:lbd_counter=:length_avg=112.42857142857143:length_max=143.0:length_min=75.0:length_std=28.611519491614693:length_sum=787.0:mismatch_avg=24.142857142857142:mismatch_max=46.0:mismatch_min=8.0:mismatch_std=13.945472042071236:mismatch_sum=169.0:name=N13993:qcovhsp_avg=98.11428571428571:qcovhsp_max=99.3:qcovhsp_min=95.2:qcovhsp_std=1.4473292316407829:qcovhsp_sum=686.8:qend_avg=112.85714285714286:qend_max=143.0:qend_min=76.0:qend_std=27.47986275698729:qend_sum=790.0:qstart_avg=2.4285714285714284:qstart_max=5.0:qstart_min=1.0:qstart_std=1.2724180205607034:qstart_sum=17.0:ref_name_counter=RS_GCF_000282615.1_protein.faa_NZ_AKIY01000190.1_42@PF00015_full_PFAM.400.541--4||RS_GCF_015291705.1_protein.faa_NZ_CP030050.1_35@PF00015_full_PFAM.413.555--1||RS_GCF_018449695.1_protein.faa_NZ_JAAVUY010000011.1_104@PF00015_full_PFAM.409.555--1||RS_GCF_900218065.1_protein.faa_NZ_OBMU01000001.1_262@PF00015_full_PFAM.248.420--1:scovhsp_avg=77.25714285714285:scovhsp_max=100.0:scovhsp_min=53.2:scovhsp_std=20.84409245988394:scovhsp_sum=540.8:send_avg=119.71428571428571:send_max=151.0:send_min=75.0:send_std=31.046815648384328:send_sum=838.0:sstart_avg=8.285714285714286:sstart_max=49.0:sstart_min=1.0:sstart_std=17.98809129872952:sstart_sum=58.0])0:5e-09[&&NHX:Sample_counter=rhizpot1--11||rhizpot2--1||rhizpot3--8:Type_counter=capture--20:besthit_avg=80.0375:besthit_max=89.3:besthit_min=65.5:besthit_std=8.485607563061452:besthit_sum=640.3:bitscore_avg=146.75:bitscore_max=191.0:bitscore_min=119.0:bitscore_std=25.420745184087064:bitscore_sum=1174.0:capture_class_counter=c__Acidobacteriae--1||c__Actinomycetia--3||c__Alphaproteobacteria--10||c__Bacilli--2||c__Gammaproteobacteria--3||c__Myxococcia--1:capture_domain_counter=d__Bacteria--20:capture_family_counter=f__Anoxybacillaceae--2||f__Beijerinckiaceae--2||f__Bryobacteraceae--1||f__Burkholderiaceae--1||f__DSM-6294--2||f__Dongiaceae--1||f__Geodermatophilaceae--3||f__Myxococcaceae--1||f__Rhodobacteraceae--1||f__Sphingomonadaceae--1||f__Xanthobacteraceae--5:capture_genus_counter=g__Archangium--1||g__Blastococcus--2||g__Bradyrhizobium--3||g__CAIVVT01--1||g__Dongia--1||g__Geobacillus--2||g__Geodermatophilus--1||g__Methylobacterium--1||g__Oleibacter--2||g__Pelomonas--1||g__Pseudolabrys--1||g__Rhodobacter--1||g__Rhodoblastus--1||g__Sphingomonas--1||g__Tardiphaga--1:capture_order_counter=o__Bacillales--2||o__Bryobacterales--1||o__Burkholderiales--1||o__Dongiales--1||o__Mycobacteriales--3||o__Myxococcales--1||o__Pseudomonadales--2||o__Rhizobiales--7||o__Rhodobacterales--1||o__Sphingomonadales--1:capture_phylum_counter=p__Acidobacteriota--1||p__Actinobacteriota--3||p__Firmicutes--2||p__Myxococcota--1||p__Proteobacteria--13:capture_species_counter=s__Archangium violaceum_A--1||s__Blastococcus saxobsidens--2||s__Bradyrhizobium sp000239795--2||s__Bradyrhizobium sp000473045--1||s__CAIVVT01 sp903909435--1||s__Dongia sp000620685--1||s__Geobacillus sp002077765--1||s__Geobacillus thermoleovorans--1||s__Geodermatophilus amargosae--1||s__Methylobacterium tarhaniae--1||s__Oleibacter sp002298335--2||s__Pelomonas sp003963075--1||s__Pseudolabrys sp017849615--1||s__Rhodobacter maris--1||s__Rhodoblastus acidophilus--1||s__Sphingomonas sp002002925--1||s__Tardiphaga sp014377915--1:evalue_avg=1.233903012522268e-36:evalue_max=9.81e-36:evalue_min=5.05e-63:evalue_std=3.465294518221021e-36:evalue_sum=9.871224100178144e-36:gapopen_avg=0.375:gapopen_max=1.0:gapopen_min=0.0:gapopen_std=0.5175491695067657:gapopen_sum=3.0:gtdb_class_counter=:gtdb_domain_counter=:gtdb_family_counter=:gtdb_genus_counter=:gtdb_order_counter=:gtdb_phylum_counter=:gtdb_species_counter=:heptad_counter=MCP-24H--19||MCP-28H--1:lbd_counter=:length_avg=112.5:length_max=143.0:length_min=75.0:length_std=26.48989025485545:length_sum=900.0:mismatch_avg=22.75:mismatch_max=46.0:mismatch_min=8.0:mismatch_std=13.498677183868267:mismatch_sum=182.0:name=N13994:qcovhsp_avg=97.725:qcovhsp_max=99.3:qcovhsp_min=95.0:qcovhsp_std=1.7343174861763742:qcovhsp_sum=781.8:qend_avg=113.625:qend_max=143.0:qend_min=76.0:qend_std=25.53394099736942:qend_sum=909.0:qstart_avg=3.0:qstart_max=7.0:qstart_min=1.0:qstart_std=2.0:qstart_sum=24.0:ref_name_counter=RS_GCF_000282615.1_protein.faa_NZ_AKIY01000190.1_42@PF00015_full_PFAM.400.541--4||RS_GCF_015291705.1_protein.faa_NZ_CP030050.1_35@PF00015_full_PFAM.413.555--2||RS_GCF_018449695.1_protein.faa_NZ_JAAVUY010000011.1_104@PF00015_full_PFAM.409.555--1||RS_GCF_900218065.1_protein.faa_NZ_OBMU01000001.1_262@PF00015_full_PFAM.248.420--1:scovhsp_avg=77.55:scovhsp_max=100.0:scovhsp_min=53.2:scovhsp_std=19.315648726208646:scovhsp_sum=620.4:send_avg=118.875:send_max=151.0:send_min=75.0:send_std=28.841624186482385:send_sum=951.0:sstart_avg=7.375:sstart_max=49.0:sstart_min=1.0:sstart_std=16.85176972478389:sstart_sum=59.0],f9ef907f-fe9f-5226-912f-969757762b2e_4@MCPsignal.19.153:5e-09[&&NHX:Sample=rhizpot1:Type=capture:besthit=85.8:bitscore=196.0:capture_class=c__Alphaproteobacteria:capture_domain=d__Bacteria:capture_family=f__Magnetospirillaceae:capture_genus=g__Phaeospirillum:capture_order=o__Rhodospirillales:capture_phylum=p__Proteobacteria:capture_species=s__Phaeospirillum sp903853455:evalue=3.09e-65:gapopen=0.0:heptad=MCP-24H:length=134.0:mismatch=19.0:qcovhsp=100.0:qend=134.0:qstart=1.0:ref_name=RS_GCF_018449695.1_protein.faa_NZ_JAAVUY010000011.1_104@PF00015_full_PFAM.409.555:scovhsp=91.8:send=145.0:sstart=12.0])0.493:5e-09[&&NHX:Sample_counter=rhizpot1--12||rhizpot2--1||rhizpot3--8:Type_counter=capture--21:besthit_avg=80.67777777777776:besthit_max=89.3:besthit_min=65.5:besthit_std=8.166666666666666:besthit_sum=726.0999999999999:bitscore_avg=152.22222222222223:bitscore_max=196.0:bitscore_min=119.0:bitscore_std=28.895405247970558:bitscore_sum=1370.0:capture_class_counter=c__Acidobacteriae--1||c__Actinomycetia--3||c__Alphaproteobacteria--11||c__Bacilli--2||c__Gammaproteobacteria--3||c__Myxococcia--1:capture_domain_counter=d__Bacteria--21:capture_family_counter=f__Anoxybacillaceae--2||f__Beijerinckiaceae--2||f__Bryobacteraceae--1||f__Burkholderiaceae--1||f__DSM-6294--2||f__Dongiaceae--1||f__Geodermatophilaceae--3||f__Magnetospirillaceae--1||f__Myxococcaceae--1||f__Rhodobacteraceae--1||f__Sphingomonadaceae--1||f__Xanthobacteraceae--5:capture_genus_counter=g__Archangium--1||g__Blastococcus--2||g__Bradyrhizobium--3||g__CAIVVT01--1||g__Dongia--1||g__Geobacillus--2||g__Geodermatophilus--1||g__Methylobacterium--1||g__Oleibacter--2||g__Pelomonas--1||g__Phaeospirillum--1||g__Pseudolabrys--1||g__Rhodobacter--1||g__Rhodoblastus--1||g__Sphingomonas--1||g__Tardiphaga--1:capture_order_counter=o__Bacillales--2||o__Bryobacterales--1||o__Burkholderiales--1||o__Dongiales--1||o__Mycobacteriales--3||o__Myxococcales--1||o__Pseudomonadales--2||o__Rhizobiales--7||o__Rhodobacterales--1||o__Rhodospirillales--1||o__Sphingomonadales--1:capture_phylum_counter=p__Acidobacteriota--1||p__Actinobacteriota--3||p__Firmicutes--2||p__Myxococcota--1||p__Proteobacteria--14:capture_species_counter=s__Archangium violaceum_A--1||s__Blastococcus saxobsidens--2||s__Bradyrhizobium sp000239795--2||s__Bradyrhizobium sp000473045--1||s__CAIVVT01 sp903909435--1||s__Dongia sp000620685--1||s__Geobacillus sp002077765--1||s__Geobacillus thermoleovorans--1||s__Geodermatophilus amargosae--1||s__Methylobacterium tarhaniae--1||s__Oleibacter sp002298335--2||s__Pelomonas sp003963075--1||s__Phaeospirillum sp903853455--1||s__Pseudolabrys sp017849615--1||s__Rhodobacter maris--1||s__Rhodoblastus acidophilus--1||s__Sphingomonas sp002002925--1||s__Tardiphaga sp014377915--1:evalue_avg=1.0968026777975715e-36:evalue_max=9.81e-36:evalue_min=3.09e-65:evalue_std=3.267476297051853e-36:evalue_sum=9.871224100178144e-36:gapopen_avg=0.3333333333333333:gapopen_max=1.0:gapopen_min=0.0:gapopen_std=0.5:gapopen_sum=3.0:gtdb_class_counter=:gtdb_domain_counter=:gtdb_family_counter=:gtdb_genus_counter=:gtdb_order_counter=:gtdb_phylum_counter=:gtdb_species_counter=:heptad_counter=MCP-24H--20||MCP-28H--1:lbd_counter=:length_avg=114.88888888888889:length_max=143.0:length_min=75.0:length_std=25.794594610327007:length_sum=1034.0:mismatch_avg=22.333333333333332:mismatch_max=46.0:mismatch_min=8.0:mismatch_std=12.68857754044952:mismatch_sum=201.0:name=N13996:qcovhsp_avg=97.97777777777777:qcovhsp_max=100.0:qcovhsp_min=95.0:qcovhsp_std=1.7907943612945736:qcovhsp_sum=881.8:qend_avg=115.88888888888889:qend_max=143.0:qend_min=76.0:qend_std=24.831655424298862:qend_sum=1043.0:qstart_avg=2.7777777777777777:qstart_max=7.0:qstart_min=1.0:qstart_std=1.986062547968831:qstart_sum=25.0:ref_name_counter=RS_GCF_000282615.1_protein.faa_NZ_AKIY01000190.1_42@PF00015_full_PFAM.400.541--4||RS_GCF_015291705.1_protein.faa_NZ_CP030050.1_35@PF00015_full_PFAM.413.555--2||RS_GCF_018449695.1_protein.faa_NZ_JAAVUY010000011.1_104@PF00015_full_PFAM.409.555--2||RS_GCF_900218065.1_protein.faa_NZ_OBMU01000001.1_262@PF00015_full_PFAM.248.420--1:scovhsp_avg=79.13333333333334:scovhsp_max=100.0:scovhsp_min=53.2:scovhsp_std=18.682076972328318:scovhsp_sum=712.2:send_avg=121.77777777777777:send_max=151.0:send_min=75.0:send_std=28.349505188705574:send_sum=1096.0:sstart_avg=7.888888888888889:sstart_max=49.0:sstart_min=1.0:sstart_std=15.838595616755645:sstart_sum=71.0],7f390a67-1cb2-4a29-85cb-1ffd82a1aed9_3@MCPsignal.194.340:5e-09[&&NHX:Sample=rhizpot3:Type=capture:besthit=84.1:bitscore=206.0:capture_class=c__Alphaproteobacteria:capture_domain=d__Bacteria:capture_family=f__Xanthobacteraceae:capture_genus=g__Bradyrhizobium:capture_order=o__Rhizobiales:capture_phylum=p__Proteobacteria:capture_species=s__Bradyrhizobium sp000239795:evalue=7.76e-69:gapopen=0.0:heptad=MCP-24H:length=145.0:mismatch=23.0:qcovhsp=99.3:qend=146.0:qstart=2.0:ref_name=RS_GCF_018449695.1_protein.faa_NZ_JAAVUY010000011.1_104@PF00015_full_PFAM.409.555:scovhsp=99.3:send=145.0:sstart=1.0])0.715:5e-09[&&NHX:Sample_counter=rhizpot1--12||rhizpot2--1||rhizpot3--9:Type_counter=capture--22:besthit_avg=81.02:besthit_max=89.3:besthit_min=65.5:besthit_std=7.775288490539184:besthit_sum=810.1999999999999:bitscore_avg=157.6:bitscore_max=206.0:bitscore_min=119.0:bitscore_std=32.11507088234086:bitscore_sum=1576.0:capture_class_counter=c__Acidobacteriae--1||c__Actinomycetia--3||c__Alphaproteobacteria--12||c__Bacilli--2||c__Gammaproteobacteria--3||c__Myxococcia--1:capture_domain_counter=d__Bacteria--22:capture_family_counter=f__Anoxybacillaceae--2||f__Beijerinckiaceae--2||f__Bryobacteraceae--1||f__Burkholderiaceae--1||f__DSM-6294--2||f__Dongiaceae--1||f__Geodermatophilaceae--3||f__Magnetospirillaceae--1||f__Myxococcaceae--1||f__Rhodobacteraceae--1||f__Sphingomonadaceae--1||f__Xanthobacteraceae--6:capture_genus_counter=g__Archangium--1||g__Blastococcus--2||g__Bradyrhizobium--4||g__CAIVVT01--1||g__Dongia--1||g__Geobacillus--2||g__Geodermatophilus--1||g__Methylobacterium--1||g__Oleibacter--2||g__Pelomonas--1||g__Phaeospirillum--1||g__Pseudolabrys--1||g__Rhodobacter--1||g__Rhodoblastus--1||g__Sphingomonas--1||g__Tardiphaga--1:capture_order_counter=o__Bacillales--2||o__Bryobacterales--1||o__Burkholderiales--1||o__Dongiales--1||o__Mycobacteriales--3||o__Myxococcales--1||o__Pseudomonadales--2||o__Rhizobiales--8||o__Rhodobacterales--1||o__Rhodospirillales--1||o__Sphingomonadales--1:capture_phylum_counter=p__Acidobacteriota--1||p__Actinobacteriota--3||p__Firmicutes--2||p__Myxococcota--1||p__Proteobacteria--15:capture_species_counter=s__Archangium violaceum_A--1||s__Blastococcus saxobsidens--2||s__Bradyrhizobium sp000239795--3||s__Bradyrhizobium sp000473045--1||s__CAIVVT01 sp903909435--1||s__Dongia sp000620685--1||s__Geobacillus sp002077765--1||s__Geobacillus thermoleovorans--1||s__Geodermatophilus amargosae--1||s__Methylobacterium tarhaniae--1||s__Oleibacter sp002298335--2||s__Pelomonas sp003963075--1||s__Phaeospirillum sp903853455--1||s__Pseudolabrys sp017849615--1||s__Rhodobacter maris--1||s__Rhodoblastus acidophilus--1||s__Sphingomonas sp002002925--1||s__Tardiphaga sp014377915--1:evalue_avg=9.871224100178145e-37:evalue_max=9.81e-36:evalue_min=7.76e-69:evalue_std=3.100069700237704e-36:evalue_sum=9.871224100178144e-36:gapopen_avg=0.3:gapopen_max=1.0:gapopen_min=0.0:gapopen_std=0.4830458915396479:gapopen_sum=3.0:gtdb_class_counter=:gtdb_domain_counter=:gtdb_family_counter=:gtdb_genus_counter=:gtdb_order_counter=:gtdb_phylum_counter=:gtdb_species_counter=:heptad_counter=MCP-24H--21||MCP-28H--1:lbd_counter=:length_avg=117.9:length_max=145.0:length_min=75.0:length_std=26.11704424317576:length_sum=1179.0:mismatch_avg=22.4:mismatch_max=46.0:mismatch_min=8.0:mismatch_std=11.964763079792075:mismatch_sum=224.0:name=N13998:qcovhsp_avg=98.10999999999999:qcovhsp_max=100.0:qcovhsp_min=95.0:qcovhsp_std=1.7393804771942336:qcovhsp_sum=981.0999999999999:qend_avg=118.9:qend_max=146.0:qend_min=76.0:qend_std=25.273833636127833:qend_sum=1189.0:qstart_avg=2.7:qstart_max=7.0:qstart_min=1.0:qstart_std=1.888562063228706:qstart_sum=27.0:ref_name_counter=RS_GCF_000282615.1_protein.faa_NZ_AKIY01000190.1_42@PF00015_full_PFAM.400.541--4||RS_GCF_015291705.1_protein.faa_NZ_CP030050.1_35@PF00015_full_PFAM.413.555--2||RS_GCF_018449695.1_protein.faa_NZ_JAAVUY010000011.1_104@PF00015_full_PFAM.409.555--3||RS_GCF_900218065.1_protein.faa_NZ_OBMU01000001.1_262@PF00015_full_PFAM.248.420--1:scovhsp_avg=81.15:scovhsp_max=100.0:scovhsp_min=53.2:scovhsp_std=18.732577090310997:scovhsp_sum=811.5:send_avg=124.1:send_max=151.0:send_min=75.0:send_std=27.718625907902112:send_sum=1241.0:sstart_avg=7.2:sstart_max=49.0:sstart_min=1.0:sstart_std=15.090836071382306:sstart_sum=72.0])0:5e-09[&&NHX:Sample_counter=rhizpot1--12||rhizpot2--1||rhizpot3--10:Type_counter=capture--23:besthit_avg=81.46363636363637:besthit_max=89.3:besthit_min=65.5:besthit_std=7.521605244530283:besthit_sum=896.1:bitscore_avg=161.72727272727272:bitscore_max=206.0:bitscore_min=119.0:bitscore_std=33.4008709739459:bitscore_sum=1779.0:capture_class_counter=c__Acidobacteriae--1||c__Actinomycetia--3||c__Alphaproteobacteria--13||c__Bacilli--2||c__Gammaproteobacteria--3||c__Myxococcia--1:capture_domain_counter=d__Bacteria--23:capture_family_counter=f__Anoxybacillaceae--2||f__Beijerinckiaceae--2||f__Bryobacteraceae--1||f__Burkholderiaceae--1||f__DSM-6294--2||f__Dongiaceae--1||f__Geodermatophilaceae--3||f__Magnetospirillaceae--1||f__Myxococcaceae--1||f__Rhodobacteraceae--1||f__Sphingomonadaceae--1||f__Xanthobacteraceae--7:capture_genus_counter=g__Archangium--1||g__Blastococcus--2||g__Bradyrhizobium--5||g__CAIVVT01--1||g__Dongia--1||g__Geobacillus--2||g__Geodermatophilus--1||g__Methylobacterium--1||g__Oleibacter--2||g__Pelomonas--1||g__Phaeospirillum--1||g__Pseudolabrys--1||g__Rhodobacter--1||g__Rhodoblastus--1||g__Sphingomonas--1||g__Tardiphaga--1:capture_order_counter=o__Bacillales--2||o__Bryobacterales--1||o__Burkholderiales--1||o__Dongiales--1||o__Mycobacteriales--3||o__Myxococcales--1||o__Pseudomonadales--2||o__Rhizobiales--9||o__Rhodobacterales--1||o__Rhodospirillales--1||o__Sphingomonadales--1:capture_phylum_counter=p__Acidobacteriota--1||p__Actinobacteriota--3||p__Firmicutes--2||p__Myxococcota--1||p__Proteobacteria--16:capture_species_counter=s__Archangium violaceum_A--1||s__Blastococcus saxobsidens--2||s__Bradyrhizobium sp000239795--4||s__Bradyrhizobium sp000473045--1||s__CAIVVT01 sp903909435--1||s__Dongia sp000620685--1||s__Geobacillus sp002077765--1||s__Geobacillus thermoleovorans--1||s__Geodermatophilus amargosae--1||s__Methylobacterium tarhaniae--1||s__Oleibacter sp002298335--2||s__Pelomonas sp003963075--1||s__Phaeospirillum sp903853455--1||s__Pseudolabrys sp017849615--1||s__Rhodobacter maris--1||s__Rhodoblastus acidophilus--1||s__Sphingomonas sp002002925--1||s__Tardiphaga sp014377915--1:evalue_avg=8.973840091071041e-37:evalue_max=9.81e-36:evalue_min=7.76e-69:evalue_std=2.9560060416509347e-36:evalue_sum=9.871224100178144e-36:gapopen_avg=0.2727272727272727:gapopen_max=1.0:gapopen_min=0.0:gapopen_std=0.46709936649691375:gapopen_sum=3.0:gtdb_class_counter=:gtdb_domain_counter=:gtdb_family_counter=:gtdb_genus_counter=:gtdb_order_counter=:gtdb_phylum_counter=:gtdb_species_counter=:heptad_counter=MCP-24H--22||MCP-28H--1:lbd_counter=:length_avg=120.0909090909091:length_max=145.0:length_min=75.0:length_std=25.820358422975254:length_sum=1321.0:mismatch_avg=22.181818181818183:mismatch_max=46.0:mismatch_min=8.0:mismatch_std=11.373813624446127:mismatch_sum=244.0:name=N13999:qcovhsp_avg=98.2181818181818:qcovhsp_max=100.0:qcovhsp_min=95.0:qcovhsp_std=1.688678881148325:qcovhsp_sum=1080.3999999999999:qend_avg=121.0:qend_max=146.0:qend_min=76.0:qend_std=24.96797949374358:qend_sum=1331.0:qstart_avg=2.5454545454545454:qstart_max=7.0:qstart_min=1.0:qstart_std=1.8635254955935732:qstart_sum=28.0:ref_name_counter=RS_GCF_000282615.1_protein.faa_NZ_AKIY01000190.1_42@PF00015_full_PFAM.400.541--4||RS_GCF_015291705.1_protein.faa_NZ_CP030050.1_35@PF00015_full_PFAM.413.555--3||RS_GCF_018449695.1_protein.faa_NZ_JAAVUY010000011.1_104@PF00015_full_PFAM.409.555--3||RS_GCF_900218065.1_protein.faa_NZ_OBMU01000001.1_262@PF00015_full_PFAM.248.420--1:scovhsp_avg=82.86363636363636:scovhsp_max=100.0:scovhsp_min=53.2:scovhsp_std=18.657988783750124:scovhsp_sum=911.4999999999999:send_avg=125.72727272727273:send_max=151.0:send_min=75.0:send_std=26.844332396581997:send_sum=1383.0:sstart_avg=6.636363636363637:sstart_max=49.0:sstart_min=1.0:sstart_std=14.437955030216205:sstart_sum=73.0])0:5e-09[&&NHX:Sample_counter=rhizpot1--13||rhizpot2--1||rhizpot3--10:Type_counter=capture--24:besthit_avg=81.46363636363637:besthit_max=89.3:besthit_min=65.5:besthit_std=7.521605244530283:besthit_sum=896.1:bitscore_avg=161.72727272727272:bitscore_max=206.0:bitscore_min=119.0:bitscore_std=33.4008709739459:bitscore_sum=1779.0:capture_class_counter=c__Acidobacteriae--1||c__Actinomycetia--3||c__Alphaproteobacteria--14||c__Bacilli--2||c__Gammaproteobacteria--3||c__Myxococcia--1:capture_domain_counter=d__Bacteria--24:capture_family_counter=f__Anoxybacillaceae--2||f__Beijerinckiaceae--2||f__Bryobacteraceae--1||f__Burkholderiaceae--1||f__DSM-6294--2||f__Dongiaceae--1||f__Geodermatophilaceae--3||f__Magnetospirillaceae--1||f__Myxococcaceae--1||f__Rhodobacteraceae--1||f__Sphingomonadaceae--1||f__Xanthobacteraceae--8:capture_genus_counter=g__Archangium--1||g__Blastococcus--2||g__Bradyrhizobium--6||g__CAIVVT01--1||g__Dongia--1||g__Geobacillus--2||g__Geodermatophilus--1||g__Methylobacterium--1||g__Oleibacter--2||g__Pelomonas--1||g__Phaeospirillum--1||g__Pseudolabrys--1||g__Rhodobacter--1||g__Rhodoblastus--1||g__Sphingomonas--1||g__Tardiphaga--1:capture_order_counter=o__Bacillales--2||o__Bryobacterales--1||o__Burkholderiales--1||o__Dongiales--1||o__Mycobacteriales--3||o__Myxococcales--1||o__Pseudomonadales--2||o__Rhizobiales--10||o__Rhodobacterales--1||o__Rhodospirillales--1||o__Sphingomonadales--1:capture_phylum_counter=p__Acidobacteriota--1||p__Actinobacteriota--3||p__Firmicutes--2||p__Myxococcota--1||p__Proteobacteria--17:capture_species_counter=s__Archangium violaceum_A--1||s__Blastococcus saxobsidens--2||s__Bradyrhizobium sp000239795--4||s__Bradyrhizobium sp000473045--1||s__Bradyrhizobium sp002831585--1||s__CAIVVT01 sp903909435--1||s__Dongia sp000620685--1||s__Geobacillus sp002077765--1||s__Geobacillus thermoleovorans--1||s__Geodermatophilus amargosae--1||s__Methylobacterium tarhaniae--1||s__Oleibacter sp002298335--2||s__Pelomonas sp003963075--1||s__Phaeospirillum sp903853455--1||s__Pseudolabrys sp017849615--1||s__Rhodobacter maris--1||s__Rhodoblastus acidophilus--1||s__Sphingomonas sp002002925--1||s__Tardiphaga sp014377915--1:evalue_avg=8.973840091071041e-37:evalue_max=9.81e-36:evalue_min=7.76e-69:evalue_std=2.9560060416509347e-36:evalue_sum=9.871224100178144e-36:gapopen_avg=0.2727272727272727:gapopen_max=1.0:gapopen_min=0.0:gapopen_std=0.46709936649691375:gapopen_sum=3.0:gtdb_class_counter=:gtdb_domain_counter=:gtdb_family_counter=:gtdb_genus_counter=:gtdb_order_counter=:gtdb_phylum_counter=:gtdb_species_counter=:heptad_counter=MCP-24H--23||MCP-28H--1:lbd_counter=:length_avg=120.0909090909091:length_max=145.0:length_min=75.0:length_std=25.820358422975254:length_sum=1321.0:mismatch_avg=22.181818181818183:mismatch_max=46.0:mismatch_min=8.0:mismatch_std=11.373813624446127:mismatch_sum=244.0:name=N14000:qcovhsp_avg=98.2181818181818:qcovhsp_max=100.0:qcovhsp_min=95.0:qcovhsp_std=1.6886788811483249:qcovhsp_sum=1080.3999999999999:qend_avg=121.0:qend_max=146.0:qend_min=76.0:qend_std=24.96797949374358:qend_sum=1331.0:qstart_avg=2.5454545454545454:qstart_max=7.0:qstart_min=1.0:qstart_std=1.8635254955935732:qstart_sum=28.0:ref_name_counter=RS_GCF_000282615.1_protein.faa_NZ_AKIY01000190.1_42@PF00015_full_PFAM.400.541--4||RS_GCF_015291705.1_protein.faa_NZ_CP030050.1_35@PF00015_full_PFAM.413.555--3||RS_GCF_018449695.1_protein.faa_NZ_JAAVUY010000011.1_104@PF00015_full_PFAM.409.555--3||RS_GCF_900218065.1_protein.faa_NZ_OBMU01000001.1_262@PF00015_full_PFAM.248.420--1:scovhsp_avg=82.86363636363636:scovhsp_max=100.0:scovhsp_min=53.2:scovhsp_std=18.657988783750124:scovhsp_sum=911.4999999999999:send_avg=125.72727272727273:send_max=151.0:send_min=75.0:send_std=26.844332396581997:send_sum=1383.0:sstart_avg=6.636363636363637:sstart_max=49.0:sstart_min=1.0:sstart_std=14.437955030216205:sstart_sum=73.0])0:5e-09[&&NHX:Sample_counter=rhizpot1--13||rhizpot2--1||rhizpot3--10:Type_counter=capture--24:besthit_avg=81.46363636363637:besthit_max=89.3:besthit_min=65.5:besthit_std=7.521605244530283:besthit_sum=896.1:bitscore_avg=161.72727272727272:bitscore_max=206.0:bitscore_min=119.0:bitscore_std=33.4008709739459:bitscore_sum=1779.0:capture_class_counter=c__Acidobacteriae--1||c__Actinomycetia--3||c__Alphaproteobacteria--14||c__Bacilli--2||c__Gammaproteobacteria--3||c__Myxococcia--1:capture_domain_counter=d__Bacteria--24:capture_family_counter=f__Anoxybacillaceae--2||f__Beijerinckiaceae--2||f__Bryobacteraceae--1||f__Burkholderiaceae--1||f__DSM-6294--2||f__Dongiaceae--1||f__Geodermatophilaceae--3||f__Magnetospirillaceae--1||f__Myxococcaceae--1||f__Rhodobacteraceae--1||f__Sphingomonadaceae--1||f__Xanthobacteraceae--8:capture_genus_counter=g__Archangium--1||g__Blastococcus--2||g__Bradyrhizobium--6||g__CAIVVT01--1||g__Dongia--1||g__Geobacillus--2||g__Geodermatophilus--1||g__Methylobacterium--1||g__Oleibacter--2||g__Pelomonas--1||g__Phaeospirillum--1||g__Pseudolabrys--1||g__Rhodobacter--1||g__Rhodoblastus--1||g__Sphingomonas--1||g__Tardiphaga--1:capture_order_counter=o__Bacillales--2||o__Bryobacterales--1||o__Burkholderiales--1||o__Dongiales--1||o__Mycobacteriales--3||o__Myxococcales--1||o__Pseudomonadales--2||o__Rhizobiales--10||o__Rhodobacterales--1||o__Rhodospirillales--1||o__Sphingomonadales--1:capture_phylum_counter=p__Acidobacteriota--1||p__Actinobacteriota--3||p__Firmicutes--2||p__Myxococcota--1||p__Proteobacteria--17:capture_species_counter=s__Archangium violaceum_A--1||s__Blastococcus saxobsidens--2||s__Bradyrhizobium sp000239795--4||s__Bradyrhizobium sp000473045--1||s__Bradyrhizobium sp002831585--1||s__CAIVVT01 sp903909435--1||s__Dongia sp000620685--1||s__Geobacillus sp002077765--1||s__Geobacillus thermoleovorans--1||s__Geodermatophilus amargosae--1||s__Methylobacterium tarhaniae--1||s__Oleibacter sp002298335--2||s__Pelomonas sp003963075--1||s__Phaeospirillum sp903853455--1||s__Pseudolabrys sp017849615--1||s__Rhodobacter maris--1||s__Rhodoblastus acidophilus--1||s__Sphingomonas sp002002925--1||s__Tardiphaga sp014377915--1:evalue_avg=8.973840091071041e-37:evalue_max=9.81e-36:evalue_min=7.76e-69:evalue_std=2.9560060416509347e-36:evalue_sum=9.871224100178144e-36:gapopen_avg=0.2727272727272727:gapopen_max=1.0:gapopen_min=0.0:gapopen_std=0.46709936649691375:gapopen_sum=3.0:gtdb_class_counter=:gtdb_domain_counter=:gtdb_family_counter=:gtdb_genus_counter=:gtdb_order_counter=:gtdb_phylum_counter=:gtdb_species_counter=:heptad_counter=MCP-24H--23||MCP-28H--1:lbd_counter=:length_avg=120.0909090909091:length_max=145.0:length_min=75.0:length_std=25.820358422975254:length_sum=1321.0:mismatch_avg=22.181818181818183:mismatch_max=46.0:mismatch_min=8.0:mismatch_std=11.373813624446127:mismatch_sum=244.0:name=N14001:qcovhsp_avg=98.2181818181818:qcovhsp_max=100.0:qcovhsp_min=95.0:qcovhsp_std=1.688678881148325:qcovhsp_sum=1080.3999999999999:qend_avg=121.0:qend_max=146.0:qend_min=76.0:qend_std=24.96797949374358:qend_sum=1331.0:qstart_avg=2.5454545454545454:qstart_max=7.0:qstart_min=1.0:qstart_std=1.8635254955935732:qstart_sum=28.0:ref_name_counter=RS_GCF_000282615.1_protein.faa_NZ_AKIY01000190.1_42@PF00015_full_PFAM.400.541--4||RS_GCF_015291705.1_protein.faa_NZ_CP030050.1_35@PF00015_full_PFAM.413.555--3||RS_GCF_018449695.1_protein.faa_NZ_JAAVUY010000011.1_104@PF00015_full_PFAM.409.555--3||RS_GCF_900218065.1_protein.faa_NZ_OBMU01000001.1_262@PF00015_full_PFAM.248.420--1:scovhsp_avg=82.86363636363636:scovhsp_max=100.0:scovhsp_min=53.2:scovhsp_std=18.657988783750124:scovhsp_sum=911.4999999999999:send_avg=125.72727272727273:send_max=151.0:send_min=75.0:send_std=26.844332396581997:send_sum=1383.0:sstart_avg=6.636363636363637:sstart_max=49.0:sstart_min=1.0:sstart_std=14.437955030216205:sstart_sum=73.0],(3ef5c5c2-c81e-4dbc-8ba8-4df410037c1c_4@MCPsignal.143.291:5e-09[&&NHX:Sample=rhizpot1:Type=capture:besthit=84.1:bitscore=206.0:capture_class=c__Gammaproteobacteria:capture_domain=d__Bacteria:capture_family=f__Pseudomonadaceae:capture_genus=g__Pseudomonas_E:capture_order=o__Pseudomonadales:capture_phylum=p__Proteobacteria:capture_species=s__Pseudomonas_E gingeri_A:evalue=8.4e-69:gapopen=0.0:heptad=MCP-24H:length=145.0:mismatch=23.0:qcovhsp=98.0:qend=148.0:qstart=4.0:ref_name=RS_GCF_018449695.1_protein.faa_NZ_JAAVUY010000011.1_104@PF00015_full_PFAM.409.555:scovhsp=99.3:send=145.0:sstart=1.0],985db7b3-135b-45b9-80b3-bf5b28a02b23_4@MCPsignal.114.241:0.0191376[&&NHX:Sample=rhizpot3:Type=capture:besthit=87.3:bitscore=187.0:capture_class=c__Alphaproteobacteria:capture_domain=d__Bacteria:capture_family=f__Beijerinckiaceae:capture_genus=g__Methylobacterium:capture_order=o__Rhizobiales:capture_phylum=p__Proteobacteria:capture_species=s__Methylobacterium tarhaniae:evalue=4.6e-62:gapopen=0.0:heptad=MCP-24H:length=126.0:mismatch=16.0:qcovhsp=99.2:qend=127.0:qstart=2.0:ref_name=RS_GCF_015291705.1_protein.faa_NZ_CP030050.1_35@PF00015_full_PFAM.413.555:scovhsp=88.7:send=129.0:sstart=4.0])0:5e-09[&&NHX:Sample_counter=rhizpot1--1||rhizpot3--1:Type_counter=capture--2:besthit_avg=85.69999999999999:besthit_max=87.3:besthit_min=84.1:besthit_std=2.2627416997969543:besthit_sum=171.39999999999998:bitscore_avg=196.5:bitscore_max=206.0:bitscore_min=187.0:bitscore_std=13.435028842544403:bitscore_sum=393.0:capture_class_counter=c__Alphaproteobacteria--1||c__Gammaproteobacteria--1:capture_domain_counter=d__Bacteria--2:capture_family_counter=f__Beijerinckiaceae--1||f__Pseudomonadaceae--1:capture_genus_counter=g__Methylobacterium--1||g__Pseudomonas_E--1:capture_order_counter=o__Pseudomonadales--1||o__Rhizobiales--1:capture_phylum_counter=p__Proteobacteria--2:capture_species_counter=s__Methylobacterium tarhaniae--1||s__Pseudomonas_E gingeri_A--1:evalue_avg=2.30000042e-62:evalue_max=4.6e-62:evalue_min=8.4e-69:evalue_std=3.2526905994884222e-62:evalue_sum=4.60000084e-62:gapopen_avg=0.0:gapopen_max=0.0:gapopen_min=0.0:gapopen_std=0.0:gapopen_sum=0.0:gtdb_class_counter=:gtdb_domain_counter=:gtdb_family_counter=:gtdb_genus_counter=:gtdb_order_counter=:gtdb_phylum_counter=:gtdb_species_counter=:heptad_counter=MCP-24H--2:lbd_counter=:length_avg=135.5:length_max=145.0:length_min=126.0:length_std=13.435028842544403:length_sum=271.0:mismatch_avg=19.5:mismatch_max=23.0:mismatch_min=16.0:mismatch_std=4.949747468305833:mismatch_sum=39.0:name=N14004:qcovhsp_avg=98.6:qcovhsp_max=99.2:qcovhsp_min=98.0:qcovhsp_std=0.848528137423859:qcovhsp_sum=197.2:qend_avg=137.5:qend_max=148.0:qend_min=127.0:qend_std=14.849242404917497:qend_sum=275.0:qstart_avg=3.0:qstart_max=4.0:qstart_min=2.0:qstart_std=1.4142135623730951:qstart_sum=6.0:ref_name_counter=RS_GCF_015291705.1_protein.faa_NZ_CP030050.1_35@PF00015_full_PFAM.413.555--1||RS_GCF_018449695.1_protein.faa_NZ_JAAVUY010000011.1_104@PF00015_full_PFAM.409.555--1:scovhsp_avg=94.0:scovhsp_max=99.3:scovhsp_min=88.7:scovhsp_std=7.4953318805774:scovhsp_sum=188.0:send_avg=137.0:send_max=145.0:send_min=129.0:send_std=11.313708498984761:send_sum=274.0:sstart_avg=2.5:sstart_max=4.0:sstart_min=1.0:sstart_std=2.1213203435596424:sstart_sum=5.0])0.785:5e-09[&&NHX:Sample_counter=rhizpot1--14||rhizpot2--1||rhizpot3--11:Type_counter=capture--26:besthit_avg=82.11538461538461:besthit_max=89.3:besthit_min=65.5:besthit_std=7.0783526984092076:besthit_sum=1067.5:bitscore_avg=167.07692307692307:bitscore_max=206.0:bitscore_min=119.0:bitscore_std=33.39526298359679:bitscore_sum=2172.0:capture_class_counter=c__Acidobacteriae--1||c__Actinomycetia--3||c__Alphaproteobacteria--15||c__Bacilli--2||c__Gammaproteobacteria--4||c__Myxococcia--1:capture_domain_counter=d__Bacteria--26:capture_family_counter=f__Anoxybacillaceae--2||f__Beijerinckiaceae--3||f__Bryobacteraceae--1||f__Burkholderiaceae--1||f__DSM-6294--2||f__Dongiaceae--1||f__Geodermatophilaceae--3||f__Magnetospirillaceae--1||f__Myxococcaceae--1||f__Pseudomonadaceae--1||f__Rhodobacteraceae--1||f__Sphingomonadaceae--1||f__Xanthobacteraceae--8:capture_genus_counter=g__Archangium--1||g__Blastococcus--2||g__Bradyrhizobium--6||g__CAIVVT01--1||g__Dongia--1||g__Geobacillus--2||g__Geodermatophilus--1||g__Methylobacterium--2||g__Oleibacter--2||g__Pelomonas--1||g__Phaeospirillum--1||g__Pseudolabrys--1||g__Pseudomonas_E--1||g__Rhodobacter--1||g__Rhodoblastus--1||g__Sphingomonas--1||g__Tardiphaga--1:capture_order_counter=o__Bacillales--2||o__Bryobacterales--1||o__Burkholderiales--1||o__Dongiales--1||o__Mycobacteriales--3||o__Myxococcales--1||o__Pseudomonadales--3||o__Rhizobiales--11||o__Rhodobacterales--1||o__Rhodospirillales--1||o__Sphingomonadales--1:capture_phylum_counter=p__Acidobacteriota--1||p__Actinobacteriota--3||p__Firmicutes--2||p__Myxococcota--1||p__Proteobacteria--19:capture_species_counter=s__Archangium violaceum_A--1||s__Blastococcus saxobsidens--2||s__Bradyrhizobium sp000239795--4||s__Bradyrhizobium sp000473045--1||s__Bradyrhizobium sp002831585--1||s__CAIVVT01 sp903909435--1||s__Dongia sp000620685--1||s__Geobacillus sp002077765--1||s__Geobacillus thermoleovorans--1||s__Geodermatophilus amargosae--1||s__Methylobacterium tarhaniae--2||s__Oleibacter sp002298335--2||s__Pelomonas sp003963075--1||s__Phaeospirillum sp903853455--1||s__Pseudolabrys sp017849615--1||s__Pseudomonas_E gingeri_A--1||s__Rhodobacter maris--1||s__Rhodoblastus acidophilus--1||s__Sphingomonas sp002002925--1||s__Tardiphaga sp014377915--1:evalue_avg=7.593249307829342e-37:evalue_max=9.81e-36:evalue_min=7.76e-69:evalue_std=2.7194136819660564e-36:evalue_sum=9.871224100178144e-36:gapopen_avg=0.23076923076923078:gapopen_max=1.0:gapopen_min=0.0:gapopen_std=0.4385290096535146:gapopen_sum=3.0:gtdb_class_counter=:gtdb_domain_counter=:gtdb_family_counter=:gtdb_genus_counter=:gtdb_order_counter=:gtdb_phylum_counter=:gtdb_species_counter=:heptad_counter=MCP-24H--25||MCP-28H--1:lbd_counter=:length_avg=122.46153846153847:length_max=145.0:length_min=75.0:length_std=24.57849800338833:length_sum=1592.0:mismatch_avg=21.76923076923077:mismatch_max=46.0:mismatch_min=8.0:mismatch_std=10.528958844965363:mismatch_sum=283.0:name=N14005:qcovhsp_avg=98.27692307692307:qcovhsp_max=100.0:qcovhsp_min=95.0:qcovhsp_std=1.56745751997401:qcovhsp_sum=1277.6:qend_avg=123.53846153846153:qend_max=148.0:qend_min=76.0:qend_std=24.00560831908308:qend_sum=1606.0:qstart_avg=2.6153846153846154:qstart_max=7.0:qstart_min=1.0:qstart_std=1.7577666482623882:qstart_sum=34.0:ref_name_counter=RS_GCF_000282615.1_protein.faa_NZ_AKIY01000190.1_42@PF00015_full_PFAM.400.541--4||RS_GCF_015291705.1_protein.faa_NZ_CP030050.1_35@PF00015_full_PFAM.413.555--4||RS_GCF_018449695.1_protein.faa_NZ_JAAVUY010000011.1_104@PF00015_full_PFAM.409.555--4||RS_GCF_900218065.1_protein.faa_NZ_OBMU01000001.1_262@PF00015_full_PFAM.248.420--1:scovhsp_avg=84.57692307692308:scovhsp_max=100.0:scovhsp_min=53.2:scovhsp_std=17.671217362618883:scovhsp_sum=1099.5:send_avg=127.46153846153847:send_max=151.0:send_min=75.0:send_std=25.081917073911317:send_sum=1657.0:sstart_avg=6.0:sstart_max=49.0:sstart_min=1.0:sstart_std=13.285330255586423:sstart_sum=78.0],daa13335-66f6-49c3-9d85-6cdea1b4901a_5@MCPsignal.189.333:0.00544984[&&NHX:Sample=rhizpot3:Type=capture:besthit=83.4:bitscore=198.0:capture_class=c__Alphaproteobacteria:capture_domain=d__Bacteria:capture_family=f__Xanthobacteraceae:capture_genus=g__Bradyrhizobium:capture_order=o__Rhizobiales:capture_phylum=p__Proteobacteria:capture_species=s__Bradyrhizobium sp000239795:evalue=5.61e-66:gapopen=1.0:heptad=MCP-24H:length=145.0:mismatch=23.0:qcovhsp=100.0:qend=144.0:qstart=1.0:ref_name=RS_GCF_018449695.1_protein.faa_NZ_JAAVUY010000011.1_104@PF00015_full_PFAM.409.555:scovhsp=99.3:send=145.0:sstart=1.0])0:5e-09[&&NHX:Sample_counter=rhizpot1--14||rhizpot2--1||rhizpot3--12:Type_counter=capture--27:besthit_avg=82.20714285714284:besthit_max=89.3:besthit_min=65.5:besthit_std=6.809322149220738:besthit_sum=1150.8999999999999:bitscore_avg=169.28571428571428:bitscore_max=206.0:bitscore_min=119.0:bitscore_std=33.132434890273935:bitscore_sum=2370.0:capture_class_counter=c__Acidobacteriae--1||c__Actinomycetia--3||c__Alphaproteobacteria--16||c__Bacilli--2||c__Gammaproteobacteria--4||c__Myxococcia--1:capture_domain_counter=d__Bacteria--27:capture_family_counter=f__Anoxybacillaceae--2||f__Beijerinckiaceae--3||f__Bryobacteraceae--1||f__Burkholderiaceae--1||f__DSM-6294--2||f__Dongiaceae--1||f__Geodermatophilaceae--3||f__Magnetospirillaceae--1||f__Myxococcaceae--1||f__Pseudomonadaceae--1||f__Rhodobacteraceae--1||f__Sphingomonadaceae--1||f__Xanthobacteraceae--9:capture_genus_counter=g__Archangium--1||g__Blastococcus--2||g__Bradyrhizobium--7||g__CAIVVT01--1||g__Dongia--1||g__Geobacillus--2||g__Geodermatophilus--1||g__Methylobacterium--2||g__Oleibacter--2||g__Pelomonas--1||g__Phaeospirillum--1||g__Pseudolabrys--1||g__Pseudomonas_E--1||g__Rhodobacter--1||g__Rhodoblastus--1||g__Sphingomonas--1||g__Tardiphaga--1:capture_order_counter=o__Bacillales--2||o__Bryobacterales--1||o__Burkholderiales--1||o__Dongiales--1||o__Mycobacteriales--3||o__Myxococcales--1||o__Pseudomonadales--3||o__Rhizobiales--12||o__Rhodobacterales--1||o__Rhodospirillales--1||o__Sphingomonadales--1:capture_phylum_counter=p__Acidobacteriota--1||p__Actinobacteriota--3||p__Firmicutes--2||p__Myxococcota--1||p__Proteobacteria--20:capture_species_counter=s__Archangium violaceum_A--1||s__Blastococcus saxobsidens--2||s__Bradyrhizobium sp000239795--5||s__Bradyrhizobium sp000473045--1||s__Bradyrhizobium sp002831585--1||s__CAIVVT01 sp903909435--1||s__Dongia sp000620685--1||s__Geobacillus sp002077765--1||s__Geobacillus thermoleovorans--1||s__Geodermatophilus amargosae--1||s__Methylobacterium tarhaniae--2||s__Oleibacter sp002298335--2||s__Pelomonas sp003963075--1||s__Phaeospirillum sp903853455--1||s__Pseudolabrys sp017849615--1||s__Pseudomonas_E gingeri_A--1||s__Rhodobacter maris--1||s__Rhodoblastus acidophilus--1||s__Sphingomonas sp002002925--1||s__Tardiphaga sp014377915--1:evalue_avg=7.050874357270103e-37:evalue_max=9.81e-36:evalue_min=7.76e-69:evalue_std=2.6205976968314744e-36:evalue_sum=9.871224100178144e-36:gapopen_avg=0.2857142857142857:gapopen_max=1.0:gapopen_min=0.0:gapopen_std=0.46880723093849547:gapopen_sum=4.0:gtdb_class_counter=:gtdb_domain_counter=:gtdb_family_counter=:gtdb_genus_counter=:gtdb_order_counter=:gtdb_phylum_counter=:gtdb_species_counter=:heptad_counter=MCP-24H--26||MCP-28H--1:lbd_counter=:length_avg=124.07142857142857:length_max=145.0:length_min=75.0:length_std=24.37042433806975:length_sum=1737.0:mismatch_avg=21.857142857142858:mismatch_max=46.0:mismatch_min=8.0:mismatch_std=10.121243028381466:mismatch_sum=306.0:name=N14007:qcovhsp_avg=98.39999999999999:qcovhsp_max=100.0:qcovhsp_min=95.0:qcovhsp_std=1.5748015748023612:qcovhsp_sum=1377.6:qend_avg=125.0:qend_max=148.0:qend_min=76.0:qend_std=23.70329415600612:qend_sum=1750.0:qstart_avg=2.5:qstart_max=7.0:qstart_min=1.0:qstart_std=1.7431183374807169:qstart_sum=35.0:ref_name_counter=RS_GCF_000282615.1_protein.faa_NZ_AKIY01000190.1_42@PF00015_full_PFAM.400.541--4||RS_GCF_015291705.1_protein.faa_NZ_CP030050.1_35@PF00015_full_PFAM.413.555--4||RS_GCF_018449695.1_protein.faa_NZ_JAAVUY010000011.1_104@PF00015_full_PFAM.409.555--5||RS_GCF_900218065.1_protein.faa_NZ_OBMU01000001.1_262@PF00015_full_PFAM.248.420--1:scovhsp_avg=85.6285714285714:scovhsp_max=100.0:scovhsp_min=53.2:scovhsp_std=17.427980534029334:scovhsp_sum=1198.7999999999997:send_avg=128.71428571428572:send_max=151.0:send_min=75.0:send_std=24.54956860479057:send_sum=1802.0:sstart_avg=5.642857142857143:sstart_max=49.0:sstart_min=1.0:sstart_std=12.83389228600549:sstart_sum=79.0])0.875:0.0129634[&&NHX:Sample_counter=rhizpot1--15||rhizpot2--1||rhizpot3--12:Type_counter=capture--28:besthit_avg=82.28666666666666:besthit_max=89.3:besthit_min=65.5:besthit_std=6.568851461542536:besthit_sum=1234.3:bitscore_avg=171.46666666666667:bitscore_max=206.0:bitscore_min=119.0:bitscore_std=33.02567543738111:bitscore_sum=2572.0:capture_class_counter=c__Acidobacteriae--1||c__Actinomycetia--3||c__Alphaproteobacteria--16||c__Bacilli--2||c__Gammaproteobacteria--5||c__Myxococcia--1:capture_domain_counter=d__Bacteria--28:capture_family_counter=f__Anoxybacillaceae--2||f__Beijerinckiaceae--3||f__Bryobacteraceae--1||f__Burkholderiaceae--1||f__DSM-6294--2||f__Dongiaceae--1||f__Geodermatophilaceae--3||f__Magnetospirillaceae--1||f__Myxococcaceae--1||f__Pseudomonadaceae--2||f__Rhodobacteraceae--1||f__Sphingomonadaceae--1||f__Xanthobacteraceae--9:capture_genus_counter=g__Archangium--1||g__Blastococcus--2||g__Bradyrhizobium--7||g__CAIVVT01--1||g__Dongia--1||g__Geobacillus--2||g__Geodermatophilus--1||g__Methylobacterium--2||g__Oleibacter--2||g__Pelomonas--1||g__Phaeospirillum--1||g__Pseudolabrys--1||g__Pseudomonas_E--2||g__Rhodobacter--1||g__Rhodoblastus--1||g__Sphingomonas--1||g__Tardiphaga--1:capture_order_counter=o__Bacillales--2||o__Bryobacterales--1||o__Burkholderiales--1||o__Dongiales--1||o__Mycobacteriales--3||o__Myxococcales--1||o__Pseudomonadales--4||o__Rhizobiales--12||o__Rhodobacterales--1||o__Rhodospirillales--1||o__Sphingomonadales--1:capture_phylum_counter=p__Acidobacteriota--1||p__Actinobacteriota--3||p__Firmicutes--2||p__Myxococcota--1||p__Proteobacteria--21:capture_species_counter=s__Archangium violaceum_A--1||s__Blastococcus saxobsidens--2||s__Bradyrhizobium sp000239795--5||s__Bradyrhizobium sp000473045--1||s__Bradyrhizobium sp002831585--1||s__CAIVVT01 sp903909435--1||s__Dongia sp000620685--1||s__Geobacillus sp002077765--1||s__Geobacillus thermoleovorans--1||s__Geodermatophilus amargosae--1||s__Methylobacterium tarhaniae--2||s__Oleibacter sp002298335--2||s__Pelomonas sp003963075--1||s__Phaeospirillum sp903853455--1||s__Pseudolabrys sp017849615--1||s__Pseudomonas_E gingeri_A--2||s__Rhodobacter maris--1||s__Rhodoblastus acidophilus--1||s__Sphingomonas sp002002925--1||s__Tardiphaga sp014377915--1:evalue_avg=6.580816066785429e-37:evalue_max=9.81e-36:evalue_min=7.76e-69:evalue_std=2.531824932235521e-36:evalue_sum=9.871224100178144e-36:gapopen_avg=0.26666666666666666:gapopen_max=1.0:gapopen_min=0.0:gapopen_std=0.4577377082170635:gapopen_sum=4.0:gtdb_class_counter=:gtdb_domain_counter=:gtdb_family_counter=:gtdb_genus_counter=:gtdb_order_counter=:gtdb_phylum_counter=:gtdb_species_counter=:heptad_counter=MCP-24H--27||MCP-28H--1:lbd_counter=:length_avg=125.46666666666667:length_max=145.0:length_min=75.0:length_std=24.097618929994685:length_sum=1882.0:mismatch_avg=22.0:mismatch_max=46.0:mismatch_min=8.0:mismatch_std=9.768754855587861:mismatch_sum=330.0:name=N14008:qcovhsp_avg=98.37333333333332:qcovhsp_max=100.0:qcovhsp_min=95.0:qcovhsp_std=1.521027221822084:qcovhsp_sum=1475.6:qend_avg=126.53333333333333:qend_max=148.0:qend_min=76.0:qend_std=23.60044390220134:qend_sum=1898.0:qstart_avg=2.6:qstart_max=7.0:qstart_min=1.0:qstart_std=1.7237832147426695:qstart_sum=39.0:ref_name_counter=RS_GCF_000282615.1_protein.faa_NZ_AKIY01000190.1_42@PF00015_full_PFAM.400.541--4||RS_GCF_015291705.1_protein.faa_NZ_CP030050.1_35@PF00015_full_PFAM.413.555--4||RS_GCF_018449695.1_protein.faa_NZ_JAAVUY010000011.1_104@PF00015_full_PFAM.409.555--6||RS_GCF_900218065.1_protein.faa_NZ_OBMU01000001.1_262@PF00015_full_PFAM.248.420--1:scovhsp_avg=86.53999999999999:scovhsp_max=100.0:scovhsp_min=53.2:scovhsp_std=17.1609939772064:scovhsp_sum=1298.1:send_avg=129.8:send_max=151.0:send_min=75.0:send_std=24.027365351080125:send_sum=1947.0:sstart_avg=5.333333333333333:sstart_max=49.0:sstart_min=1.0:sstart_std=12.425013174276813:sstart_sum=80.0],(35be9d85-b8c7-49a3-8881-78a64389c00a_6@MCPsignal.3.126:5e-09[&&NHX:Sample=rhizpot1:Type=capture:besthit=86.9:bitscore=184.0:capture_class=c__Gammaproteobacteria:capture_domain=d__Bacteria:capture_family=f__DSM-6294:capture_genus=g__Oleibacter:capture_order=o__Pseudomonadales:capture_phylum=p__Proteobacteria:capture_species=s__Oleibacter sp002298335:evalue=1.49e-60:gapopen=0.0:heptad=MCP-24H:length=122.0:mismatch=16.0:qcovhsp=99.2:qend=123.0:qstart=2.0:ref_name=RS_GCF_001693385.1_protein.faa_NZ_CP016428.1_824@PF00015_full_PFAM.411.557:scovhsp=83.6:send=142.0:sstart=21.0],((ba17bf51-cc42-4d15-acab-c849ac958f0c_4@MCPsignal.160.307:0.0106176[&&NHX:Sample=rhizpot3:Type=capture:besthit=85.2:bitscore=205.0:capture_class=c__Alphaproteobacteria:capture_domain=d__Bacteria:capture_family=f__Xanthobacteraceae:capture_genus=g__Pseudolabrys:capture_order=o__Rhizobiales:capture_phylum=p__Proteobacteria:capture_species=s__Pseudolabrys sp003367195:evalue=1.15e-68:gapopen=0.0:heptad=MCP-24H:length=142.0:mismatch=21.0:qcovhsp=96.6:qend=147.0:qstart=6.0:ref_name=RS_GCF_001693385.1_protein.faa_NZ_CP016428.1_824@PF00015_full_PFAM.411.557:scovhsp=97.3:send=142.0:sstart=1.0],(((a5ec7ed9-c70a-411b-9026-8695d23f1d51_1@MCPsignal.402.549:0[&&NHX:Sample=rhizpot1:Type=capture:besthit=85.9:bitscore=206.0:capture_class=c__Gammaproteobacteria:capture_domain=d__Bacteria:capture_family=f__DSM-6294:capture_genus=g__Oleibacter:capture_order=o__Pseudomonadales:capture_phylum=p__Proteobacteria:capture_species=s__Oleibacter sp002298335:evalue=7.08e-69:gapopen=0.0:heptad=MCP-24H:length=142.0:mismatch=20.0:qcovhsp=96.6:qend=147.0:qstart=6.0:ref_name=RS_GCF_015291705.1_protein.faa_NZ_CP030050.1_35@PF00015_full_PFAM.413.555:scovhsp=100.0:send=142.0:sstart=1.0],e671b049-80a2-4778-8936-4c8851dfce74_3@MCPsignal.203.350:0[&&NHX:Sample=rhizpot1:Type=capture:besthit=85.9:bitscore=206.0:capture_class=c__Gammaproteobacteria:capture_domain=d__Bacteria:capture_family=f__DSM-6294:capture_genus=g__Oleibacter:capture_order=o__Pseudomonadales:capture_phylum=p__Proteobacteria:capture_species=s__Oleibacter sp002298335:evalue=7.08e-69:gapopen=0.0:heptad=MCP-24H:length=142.0:mismatch=20.0:qcovhsp=96.6:qend=147.0:qstart=6.0:ref_name=RS_GCF_015291705.1_protein.faa_NZ_CP030050.1_35@PF00015_full_PFAM.413.555:scovhsp=100.0:send=142.0:sstart=1.0]):5e-09[&&NHX:Sample_counter=rhizpot1--2:Type_counter=capture--2:besthit_avg=85.9:besthit_max=85.9:besthit_min=85.9:besthit_std=0.0:besthit_sum=171.8:bitscore_avg=206.0:bitscore_max=206.0:bitscore_min=206.0:bitscore_std=0.0:bitscore_sum=412.0:capture_class_counter=c__Gammaproteobacteria--2:capture_domain_counter=d__Bacteria--2:capture_family_counter=f__DSM-6294--2:capture_genus_counter=g__Oleibacter--2:capture_order_counter=o__Pseudomonadales--2:capture_phylum_counter=p__Proteobacteria--2:capture_species_counter=s__Oleibacter sp002298335--2:evalue_avg=7.08e-69:evalue_max=7.08e-69:evalue_min=7.08e-69:evalue_std=0.0:evalue_sum=1.416e-68:gapopen_avg=0.0:gapopen_max=0.0:gapopen_min=0.0:gapopen_std=0.0:gapopen_sum=0.0:gtdb_class_counter=:gtdb_domain_counter=:gtdb_family_counter=:gtdb_genus_counter=:gtdb_order_counter=:gtdb_phylum_counter=:gtdb_species_counter=:heptad_counter=MCP-24H--2:lbd_counter=:length_avg=142.0:length_max=142.0:length_min=142.0:length_std=0.0:length_sum=284.0:mismatch_avg=20.0:mismatch_max=20.0:mismatch_min=20.0:mismatch_std=0.0:mismatch_sum=40.0:name=N14013:qcovhsp_avg=96.6:qcovhsp_max=96.6:qcovhsp_min=96.6:qcovhsp_std=0.0:qcovhsp_sum=193.2:qend_avg=147.0:qend_max=147.0:qend_min=147.0:qend_std=0.0:qend_sum=294.0:qstart_avg=6.0:qstart_max=6.0:qstart_min=6.0:qstart_std=0.0:qstart_sum=12.0:ref_name_counter=RS_GCF_015291705.1_protein.faa_NZ_CP030050.1_35@PF00015_full_PFAM.413.555--2:scovhsp_avg=100.0:scovhsp_max=100.0:scovhsp_min=100.0:scovhsp_std=0.0:scovhsp_sum=200.0:send_avg=142.0:send_max=142.0:send_min=142.0:send_std=0.0:send_sum=284.0:sstart_avg=1.0:sstart_max=1.0:sstart_min=1.0:sstart_std=0.0:sstart_sum=2.0],(((efa2e1f9-15f6-42f5-9ac5-6bda984662bf_2@MCPsignal.330.477:5e-09[&&NHX:Sample=rhizpot1:Type=capture:besthit=83.8:bitscore=202.0:capture_class=c__Actinomycetia:capture_domain=d__Bacteria:capture_family=f__Geodermatophilaceae:capture_genus=g__Blastococcus:capture_order=o__Mycobacteriales:capture_phylum=p__Actinobacteriota:capture_species=s__Blastococcus saxobsidens:evalue=1.33e-67:gapopen=0.0:heptad=MCP-24H:length=142.0:mismatch=23.0:qcovhsp=96.6:qend=146.0:qstart=5.0:ref_name=RS_GCF_001693385.1_protein.faa_NZ_CP016428.1_824@PF00015_full_PFAM.411.557:scovhsp=97.3:send=142.0:sstart=1.0],f6f02a57-d11c-4b4c-b26f-b7e1f2c06113_1@MCPsignal.148.267:6e-09[&&NHX:Sample=rhizpot3:Type=capture:besthit=84.2:bitscore=172.0:capture_class=c__Alphaproteobacteria:capture_domain=d__Bacteria:capture_family=f__Beijerinckiaceae:capture_genus=g__Methylobacterium:capture_order=o__Rhizobiales:capture_phylum=p__Proteobacteria:capture_species=s__Methylobacterium tarhaniae:evalue=4.12e-56:gapopen=0.0:heptad=MCP-24H:length=114.0:mismatch=18.0:qcovhsp=95.8:qend=119.0:qstart=6.0:ref_name=RS_GCF_015291705.1_protein.faa_NZ_CP030050.1_35@PF00015_full_PFAM.413.555:scovhsp=80.3:send=114.0:sstart=1.0])0.9:0.00512318[&&NHX:Sample_counter=rhizpot1--1||rhizpot3--1:Type_counter=capture--2:besthit_avg=84.0:besthit_max=84.2:besthit_min=83.8:besthit_std=0.28284271247462306:besthit_sum=168.0:bitscore_avg=187.0:bitscore_max=202.0:bitscore_min=172.0:bitscore_std=21.213203435596427:bitscore_sum=374.0:capture_class_counter=c__Actinomycetia--1||c__Alphaproteobacteria--1:capture_domain_counter=d__Bacteria--2:capture_family_counter=f__Beijerinckiaceae--1||f__Geodermatophilaceae--1:capture_genus_counter=g__Blastococcus--1||g__Methylobacterium--1:capture_order_counter=o__Mycobacteriales--1||o__Rhizobiales--1:capture_phylum_counter=p__Actinobacteriota--1||p__Proteobacteria--1:capture_species_counter=s__Blastococcus saxobsidens--1||s__Methylobacterium tarhaniae--1:evalue_avg=2.06000000000665e-56:evalue_max=4.12e-56:evalue_min=1.33e-67:evalue_std=2.9132799384791714e-56:evalue_sum=4.1200000000133e-56:gapopen_avg=0.0:gapopen_max=0.0:gapopen_min=0.0:gapopen_std=0.0:gapopen_sum=0.0:gtdb_class_counter=:gtdb_domain_counter=:gtdb_family_counter=:gtdb_genus_counter=:gtdb_order_counter=:gtdb_phylum_counter=:gtdb_species_counter=:heptad_counter=MCP-24H--2:lbd_counter=:length_avg=128.0:length_max=142.0:length_min=114.0:length_std=19.79898987322333:length_sum=256.0:mismatch_avg=20.5:mismatch_max=23.0:mismatch_min=18.0:mismatch_std=3.5355339059327378:mismatch_sum=41.0:name=N14016:qcovhsp_avg=96.19999999999999:qcovhsp_max=96.6:qcovhsp_min=95.8:qcovhsp_std=0.565685424949236:qcovhsp_sum=192.39999999999998:qend_avg=132.5:qend_max=146.0:qend_min=119.0:qend_std=19.091883092036785:qend_sum=265.0:qstart_avg=5.5:qstart_max=6.0:qstart_min=5.0:qstart_std=0.7071067811865476:qstart_sum=11.0:ref_name_counter=RS_GCF_001693385.1_protein.faa_NZ_CP016428.1_824@PF00015_full_PFAM.411.557--1||RS_GCF_015291705.1_protein.faa_NZ_CP030050.1_35@PF00015_full_PFAM.413.555--1:scovhsp_avg=88.8:scovhsp_max=97.3:scovhsp_min=80.3:scovhsp_std=12.020815280171307:scovhsp_sum=177.6:send_avg=128.0:send_max=142.0:send_min=114.0:send_std=19.79898987322333:send_sum=256.0:sstart_avg=1.0:sstart_max=1.0:sstart_min=1.0:sstart_std=0.0:sstart_sum=2.0],(3591675e-f55c-456a-9695-9221b1ee7801_5@MCPsignal.153.296:5e-09[&&NHX:Sample=rhizpot3:Type=capture:besthit=83.8:bitscore=203.0:capture_class=c__Alphaproteobacteria:capture_domain=d__Bacteria:capture_family=f__Beijerinckiaceae:capture_genus=g__Methylobacterium:capture_order=o__Rhizobiales:capture_phylum=p__Proteobacteria:capture_species=s__Methylobacterium tarhaniae:evalue=7.04e-68:gapopen=0.0:heptad=MCP-24H:length=142.0:mismatch=23.0:qcovhsp=99.3:qend=142.0:qstart=1.0:ref_name=RS_GCF_015291705.1_protein.faa_NZ_CP030050.1_35@PF00015_full_PFAM.413.555:scovhsp=100.0:send=142.0:sstart=1.0],54befc41-ee9f-42bb-a90f-06e96b455ede_4@MCPsignal.353.501:0.0206881[&&NHX:Sample=rhizpot1:Type=capture:besthit=81.0:bitscore=193.0:capture_class=c__Gammaproteobacteria:capture_domain=d__Bacteria:capture_family=f__Legionellaceae:capture_genus=g__Legionella:capture_order=o__Legionellales:capture_phylum=p__Proteobacteria:capture_species=s__Legionella sp013697625:evalue=5.49e-64:gapopen=0.0:heptad=MCP-24H:length=142.0:mismatch=27.0:qcovhsp=95.9:qend=147.0:qstart=6.0:ref_name=RS_GCF_015291705.1_protein.faa_NZ_CP030050.1_35@PF00015_full_PFAM.413.555:scovhsp=100.0:send=142.0:sstart=1.0])0:5e-09[&&NHX:Sample_counter=rhizpot1--1||rhizpot3--1:Type_counter=capture--2:besthit_avg=82.4:besthit_max=83.8:besthit_min=81.0:besthit_std=1.979898987322331:besthit_sum=164.8:bitscore_avg=198.0:bitscore_max=203.0:bitscore_min=193.0:bitscore_std=7.0710678118654755:bitscore_sum=396.0:capture_class_counter=c__Alphaproteobacteria--1||c__Gammaproteobacteria--1:capture_domain_counter=d__Bacteria--2:capture_family_counter=f__Beijerinckiaceae--1||f__Legionellaceae--1:capture_genus_counter=g__Legionella--1||g__Methylobacterium--1:capture_order_counter=o__Legionellales--1||o__Rhizobiales--1:capture_phylum_counter=p__Proteobacteria--2:capture_species_counter=s__Legionella sp013697625--1||s__Methylobacterium tarhaniae--1:evalue_avg=2.745352e-64:evalue_max=5.49e-64:evalue_min=7.04e-68:evalue_std=3.8815184255401905e-64:evalue_sum=5.490704e-64:gapopen_avg=0.0:gapopen_max=0.0:gapopen_min=0.0:gapopen_std=0.0:gapopen_sum=0.0:gtdb_class_counter=:gtdb_domain_counter=:gtdb_family_counter=:gtdb_genus_counter=:gtdb_order_counter=:gtdb_phylum_counter=:gtdb_species_counter=:heptad_counter=MCP-24H--2:lbd_counter=:length_avg=142.0:length_max=142.0:length_min=142.0:length_std=0.0:length_sum=284.0:mismatch_avg=25.0:mismatch_max=27.0:mismatch_min=23.0:mismatch_std=2.8284271247461903:mismatch_sum=50.0:name=N14019:qcovhsp_avg=97.6:qcovhsp_max=99.3:qcovhsp_min=95.9:qcovhsp_std=2.4041630560342555:qcovhsp_sum=195.2:qend_avg=144.5:qend_max=147.0:qend_min=142.0:qend_std=3.5355339059327378:qend_sum=289.0:qstart_avg=3.5:qstart_max=6.0:qstart_min=1.0:qstart_std=3.5355339059327378:qstart_sum=7.0:ref_name_counter=RS_GCF_015291705.1_protein.faa_NZ_CP030050.1_35@PF00015_full_PFAM.413.555--2:scovhsp_avg=100.0:scovhsp_max=100.0:scovhsp_min=100.0:scovhsp_std=0.0:scovhsp_sum=200.0:send_avg=142.0:send_max=142.0:send_min=142.0:send_std=0.0:send_sum=284.0:sstart_avg=1.0:sstart_max=1.0:sstart_min=1.0:sstart_std=0.0:sstart_sum=2.0])0:5e-09[&&NHX:Sample_counter=rhizpot1--2||rhizpot3--2:Type_counter=capture--4:besthit_avg=83.2:besthit_max=84.2:besthit_min=81.0:besthit_std=1.4787382008545888:besthit_sum=332.8:bitscore_avg=192.5:bitscore_max=203.0:bitscore_min=172.0:bitscore_std=14.38749456993816:bitscore_sum=770.0:capture_class_counter=c__Actinomycetia--1||c__Alphaproteobacteria--2||c__Gammaproteobacteria--1:capture_domain_counter=d__Bacteria--4:capture_family_counter=f__Beijerinckiaceae--2||f__Geodermatophilaceae--1||f__Legionellaceae--1:capture_genus_counter=g__Blastococcus--1||g__Legionella--1||g__Methylobacterium--2:capture_order_counter=o__Legionellales--1||o__Mycobacteriales--1||o__Rhizobiales--2:capture_phylum_counter=p__Actinobacteriota--1||p__Proteobacteria--3:capture_species_counter=s__Blastococcus saxobsidens--1||s__Legionella sp013697625--1||s__Methylobacterium tarhaniae--2:evalue_avg=1.030000013730085e-56:evalue_max=4.12e-56:evalue_min=7.04e-68:evalue_std=2.0599999908466103e-56:evalue_sum=4.12000005492034e-56:gapopen_avg=0.0:gapopen_max=0.0:gapopen_min=0.0:gapopen_std=0.0:gapopen_sum=0.0:gtdb_class_counter=:gtdb_domain_counter=:gtdb_family_counter=:gtdb_genus_counter=:gtdb_order_counter=:gtdb_phylum_counter=:gtdb_species_counter=:heptad_counter=MCP-24H--4:lbd_counter=:length_avg=135.0:length_max=142.0:length_min=114.0:length_std=14.0:length_sum=540.0:mismatch_avg=22.75:mismatch_max=27.0:mismatch_min=18.0:mismatch_std=3.685557397915997:mismatch_sum=91.0:name=N14020:qcovhsp_avg=96.89999999999999:qcovhsp_max=99.3:qcovhsp_min=95.8:qcovhsp_std=1.6391054470858981:qcovhsp_sum=387.59999999999997:qend_avg=138.5:qend_max=147.0:qend_min=119.0:qend_std=13.178264933847197:qend_sum=554.0:qstart_avg=4.5:qstart_max=6.0:qstart_min=1.0:qstart_std=2.3804761428476167:qstart_sum=18.0:ref_name_counter=RS_GCF_001693385.1_protein.faa_NZ_CP016428.1_824@PF00015_full_PFAM.411.557--1||RS_GCF_015291705.1_protein.faa_NZ_CP030050.1_35@PF00015_full_PFAM.413.555--3:scovhsp_avg=94.4:scovhsp_max=100.0:scovhsp_min=80.3:scovhsp_std=9.485778829384545:scovhsp_sum=377.6:send_avg=135.0:send_max=142.0:send_min=114.0:send_std=14.0:send_sum=540.0:sstart_avg=1.0:sstart_max=1.0:sstart_min=1.0:sstart_std=0.0:sstart_sum=4.0],((45be54b5-8eea-48b6-a74d-012da603e348_6@MCPsignal.143.264:0.0216171[&&NHX:Sample=rhizpot3:Type=capture:besthit=89.0:bitscore=181.0:capture_class=c__Alphaproteobacteria:capture_domain=d__Bacteria:capture_family=f__Beijerinckiaceae:capture_genus=g__Methylobacterium:capture_order=o__Rhizobiales:capture_phylum=p__Proteobacteria:capture_species=s__Methylobacterium tarhaniae:evalue=1.65e-59:gapopen=0.0:heptad=MCP-24H:length=118.0:mismatch=13.0:qcovhsp=97.5:qend=120.0:qstart=3.0:ref_name=GB_GCA_019244115.1_protein.faa_JAFATE010000152.1_3@PF00015_full_PFAM.411.558:scovhsp=80.3:send=141.0:sstart=24.0],daf7de0a-ba35-5695-8046-9c12dd2e62b6_1@MCPsignal.22.143:5e-09[&&NHX:Sample=rhizpot1:Type=capture:besthit=86.7:bitscore=182.0:capture_class=c__Gammaproteobacteria:capture_domain=d__Bacteria:capture_family=f__Steroidobacteraceae:capture_genus=g__CAIYVA01:capture_order=o__Steroidobacterales:capture_phylum=p__Proteobacteria:capture_species=s__CAIYVA01 sp903862885:evalue=8.17e-60:gapopen=0.0:heptad=MCP-24H:length=120.0:mismatch=16.0:qcovhsp=99.2:qend=120.0:qstart=1.0:ref_name=GB_GCA_019244115.1_protein.faa_JAFATE010000152.1_3@PF00015_full_PFAM.411.558:scovhsp=81.6:send=141.0:sstart=22.0])0.72:0.00707489[&&NHX:Sample_counter=rhizpot1--1||rhizpot3--1:Type_counter=capture--2:besthit_avg=87.85:besthit_max=89.0:besthit_min=86.7:besthit_std=1.6263455967290572:besthit_sum=175.7:bitscore_avg=181.5:bitscore_max=182.0:bitscore_min=181.0:bitscore_std=0.7071067811865476:bitscore_sum=363.0:capture_class_counter=c__Alphaproteobacteria--1||c__Gammaproteobacteria--1:capture_domain_counter=d__Bacteria--2:capture_family_counter=f__Beijerinckiaceae--1||f__Steroidobacteraceae--1:capture_genus_counter=g__CAIYVA01--1||g__Methylobacterium--1:capture_order_counter=o__Rhizobiales--1||o__Steroidobacterales--1:capture_phylum_counter=p__Proteobacteria--2:capture_species_counter=s__CAIYVA01 sp903862885--1||s__Methylobacterium tarhaniae--1:evalue_avg=1.2335e-59:evalue_max=1.65e-59:evalue_min=8.17e-60:evalue_std=5.89019948728394e-60:evalue_sum=2.467e-59:gapopen_avg=0.0:gapopen_max=0.0:gapopen_min=0.0:gapopen_std=0.0:gapopen_sum=0.0:gtdb_class_counter=:gtdb_domain_counter=:gtdb_family_counter=:gtdb_genus_counter=:gtdb_order_counter=:gtdb_phylum_counter=:gtdb_species_counter=:heptad_counter=MCP-24H--2:lbd_counter=:length_avg=119.0:length_max=120.0:length_min=118.0:length_std=1.4142135623730951:length_sum=238.0:mismatch_avg=14.5:mismatch_max=16.0:mismatch_min=13.0:mismatch_std=2.1213203435596424:mismatch_sum=29.0:name=N14023:qcovhsp_avg=98.35:qcovhsp_max=99.2:qcovhsp_min=97.5:qcovhsp_std=1.2020815280171329:qcovhsp_sum=196.7:qend_avg=120.0:qend_max=120.0:qend_min=120.0:qend_std=0.0:qend_sum=240.0:qstart_avg=2.0:qstart_max=3.0:qstart_min=1.0:qstart_std=1.4142135623730951:qstart_sum=4.0:ref_name_counter=GB_GCA_019244115.1_protein.faa_JAFATE010000152.1_3@PF00015_full_PFAM.411.558--2:scovhsp_avg=80.94999999999999:scovhsp_max=81.6:scovhsp_min=80.3:scovhsp_std=0.9192388155425097:scovhsp_sum=161.89999999999998:send_avg=141.0:send_max=141.0:send_min=141.0:send_std=0.0:send_sum=282.0:sstart_avg=23.0:sstart_max=24.0:sstart_min=22.0:sstart_std=1.4142135623730951:sstart_sum=46.0],6e0cc2a5-a22a-4e0a-a1ea-825baf20e530_5@MCPsignal.178.325:0.00520059[&&NHX:Sample=rhizpot1:Type=capture:besthit=83.1:bitscore=201.0:capture_class=c__Gammaproteobacteria:capture_domain=d__Bacteria:capture_family=f__Burkholderiaceae:capture_genus=g__Pelomonas:capture_order=o__Burkholderiales:capture_phylum=p__Proteobacteria:capture_species=s__Pelomonas sp003963075:evalue=3.35e-67:gapopen=0.0:heptad=MCP-24H:length=142.0:mismatch=24.0:qcovhsp=96.6:qend=147.0:qstart=6.0:ref_name=RS_GCF_015291705.1_protein.faa_NZ_CP030050.1_35@PF00015_full_PFAM.413.555:scovhsp=100.0:send=142.0:sstart=1.0])0:5e-09[&&NHX:Sample_counter=rhizpot1--2||rhizpot3--1:Type_counter=capture--3:besthit_avg=86.26666666666667:besthit_max=89.0:besthit_min=83.1:besthit_std=2.9737742572921286:besthit_sum=258.8:bitscore_avg=188.0:bitscore_max=201.0:bitscore_min=181.0:bitscore_std=11.269427669584644:bitscore_sum=564.0:capture_class_counter=c__Alphaproteobacteria--1||c__Gammaproteobacteria--2:capture_domain_counter=d__Bacteria--3:capture_family_counter=f__Beijerinckiaceae--1||f__Burkholderiaceae--1||f__Steroidobacteraceae--1:capture_genus_counter=g__CAIYVA01--1||g__Methylobacterium--1||g__Pelomonas--1:capture_order_counter=o__Burkholderiales--1||o__Rhizobiales--1||o__Steroidobacterales--1:capture_phylum_counter=p__Proteobacteria--3:capture_species_counter=s__CAIYVA01 sp903862885--1||s__Methylobacterium tarhaniae--1||s__Pelomonas sp003963075--1:evalue_avg=8.223333445e-60:evalue_max=1.65e-59:evalue_min=3.35e-67:evalue_std=8.250129124960209e-60:evalue_sum=2.4670000335e-59:gapopen_avg=0.0:gapopen_max=0.0:gapopen_min=0.0:gapopen_std=0.0:gapopen_sum=0.0:gtdb_class_counter=:gtdb_domain_counter=:gtdb_family_counter=:gtdb_genus_counter=:gtdb_order_counter=:gtdb_phylum_counter=:gtdb_species_counter=:heptad_counter=MCP-24H--3:lbd_counter=:length_avg=126.66666666666667:length_max=142.0:length_min=118.0:length_std=13.316656236958787:length_sum=380.0:mismatch_avg=17.666666666666668:mismatch_max=24.0:mismatch_min=13.0:mismatch_std=5.686240703077327:mismatch_sum=53.0:name=N14025:qcovhsp_avg=97.76666666666667:qcovhsp_max=99.2:qcovhsp_min=96.6:qcovhsp_std=1.3203534880225614:qcovhsp_sum=293.3:qend_avg=129.0:qend_max=147.0:qend_min=120.0:qend_std=15.588457268119896:qend_sum=387.0:qstart_avg=3.3333333333333335:qstart_max=6.0:qstart_min=1.0:qstart_std=2.5166114784235836:qstart_sum=10.0:ref_name_counter=GB_GCA_019244115.1_protein.faa_JAFATE010000152.1_3@PF00015_full_PFAM.411.558--2||RS_GCF_015291705.1_protein.faa_NZ_CP030050.1_35@PF00015_full_PFAM.413.555--1:scovhsp_avg=87.3:scovhsp_max=100.0:scovhsp_min=80.3:scovhsp_std=11.017713011328624:scovhsp_sum=261.9:send_avg=141.33333333333334:send_max=142.0:send_min=141.0:send_std=0.5773502691896258:send_sum=424.0:sstart_avg=15.666666666666666:sstart_max=24.0:sstart_min=1.0:sstart_std=12.741009902410928:sstart_sum=47.0])0.978:0.0209364[&&NHX:Sample_counter=rhizpot1--4||rhizpot3--3:Type_counter=capture--7:besthit_avg=84.51428571428572:besthit_max=89.0:besthit_min=81.0:besthit_std=2.593857212356772:besthit_sum=591.6:bitscore_avg=190.57142857142858:bitscore_max=203.0:bitscore_min=172.0:bitscore_std=12.313368654395418:bitscore_sum=1334.0:capture_class_counter=c__Actinomycetia--1||c__Alphaproteobacteria--3||c__Gammaproteobacteria--3:capture_domain_counter=d__Bacteria--7:capture_family_counter=f__Beijerinckiaceae--3||f__Burkholderiaceae--1||f__Geodermatophilaceae--1||f__Legionellaceae--1||f__Steroidobacteraceae--1:capture_genus_counter=g__Blastococcus--1||g__CAIYVA01--1||g__Legionella--1||g__Methylobacterium--3||g__Pelomonas--1:capture_order_counter=o__Burkholderiales--1||o__Legionellales--1||o__Mycobacteriales--1||o__Rhizobiales--3||o__Steroidobacterales--1:capture_phylum_counter=p__Actinobacteriota--1||p__Proteobacteria--6:capture_species_counter=s__Blastococcus saxobsidens--1||s__CAIYVA01 sp903862885--1||s__Legionella sp013697625--1||s__Methylobacterium tarhaniae--3||s__Pelomonas sp003963075--1:evalue_avg=5.889238649934058e-57:evalue_max=4.12e-56:evalue_min=7.04e-68:evalue_std=1.5570583460849932e-56:evalue_sum=4.122467054953841e-56:gapopen_avg=0.0:gapopen_max=0.0:gapopen_min=0.0:gapopen_std=0.0:gapopen_sum=0.0:gtdb_class_counter=:gtdb_domain_counter=:gtdb_family_counter=:gtdb_genus_counter=:gtdb_order_counter=:gtdb_phylum_counter=:gtdb_species_counter=:heptad_counter=MCP-24H--7:lbd_counter=:length_avg=131.42857142857142:length_max=142.0:length_min=114.0:length_std=13.302344941865737:length_sum=920.0:mismatch_avg=20.571428571428573:mismatch_max=27.0:mismatch_min=13.0:mismatch_std=4.995235825502231:mismatch_sum=144.0:name=N14026:qcovhsp_avg=97.27142857142857:qcovhsp_max=99.3:qcovhsp_min=95.8:qcovhsp_std=1.4625483304997549:qcovhsp_sum=680.9:qend_avg=134.42857142857142:qend_max=147.0:qend_min=119.0:qend_std=13.914706163589932:qend_sum=941.0:qstart_avg=4.0:qstart_max=6.0:qstart_min=1.0:qstart_std=2.309401076758503:qstart_sum=28.0:ref_name_counter=GB_GCA_019244115.1_protein.faa_JAFATE010000152.1_3@PF00015_full_PFAM.411.558--2||RS_GCF_001693385.1_protein.faa_NZ_CP016428.1_824@PF00015_full_PFAM.411.557--1||RS_GCF_015291705.1_protein.faa_NZ_CP030050.1_35@PF00015_full_PFAM.413.555--4:scovhsp_avg=91.35714285714286:scovhsp_max=100.0:scovhsp_min=80.3:scovhsp_std=9.992806936801616:scovhsp_sum=639.5:send_avg=137.71428571428572:send_max=142.0:send_min=114.0:send_std=10.46763720098421:send_sum=964.0:sstart_avg=7.285714285714286:sstart_max=24.0:sstart_min=1.0:sstart_std=10.750415274370965:sstart_sum=51.0])0:1.8e-08[&&NHX:Sample_counter=rhizpot1--6||rhizpot3--3:Type_counter=capture--9:besthit_avg=84.82222222222222:besthit_max=89.0:besthit_min=81.0:besthit_std=2.3279700265348033:besthit_sum=763.4:bitscore_avg=194.0:bitscore_max=206.0:bitscore_min=172.0:bitscore_std=12.649110640673518:bitscore_sum=1746.0:capture_class_counter=c__Actinomycetia--1||c__Alphaproteobacteria--3||c__Gammaproteobacteria--5:capture_domain_counter=d__Bacteria--9:capture_family_counter=f__Beijerinckiaceae--3||f__Burkholderiaceae--1||f__DSM-6294--2||f__Geodermatophilaceae--1||f__Legionellaceae--1||f__Steroidobacteraceae--1:capture_genus_counter=g__Blastococcus--1||g__CAIYVA01--1||g__Legionella--1||g__Methylobacterium--3||g__Oleibacter--2||g__Pelomonas--1:capture_order_counter=o__Burkholderiales--1||o__Legionellales--1||o__Mycobacteriales--1||o__Pseudomonadales--2||o__Rhizobiales--3||o__Steroidobacterales--1:capture_phylum_counter=p__Actinobacteriota--1||p__Proteobacteria--8:capture_species_counter=s__Blastococcus saxobsidens--1||s__CAIYVA01 sp903862885--1||s__Legionella sp013697625--1||s__Methylobacterium tarhaniae--3||s__Oleibacter sp002298335--2||s__Pelomonas sp003963075--1:evalue_avg=4.5805189499502855e-57:evalue_max=4.12e-56:evalue_min=7.08e-69:evalue_std=1.3732306590396682e-56:evalue_sum=4.122467054955257e-56:gapopen_avg=0.0:gapopen_max=0.0:gapopen_min=0.0:gapopen_std=0.0:gapopen_sum=0.0:gtdb_class_counter=:gtdb_domain_counter=:gtdb_family_counter=:gtdb_genus_counter=:gtdb_order_counter=:gtdb_phylum_counter=:gtdb_species_counter=:heptad_counter=MCP-24H--9:lbd_counter=:length_avg=133.77777777777777:length_max=142.0:length_min=114.0:length_std=12.427567921538166:length_sum=1204.0:mismatch_avg=20.444444444444443:mismatch_max=27.0:mismatch_min=13.0:mismatch_std=4.333333333333333:mismatch_sum=184.0:name=N14027:qcovhsp_avg=97.12222222222222:qcovhsp_max=99.3:qcovhsp_min=95.8:qcovhsp_std=1.3007476482563582:qcovhsp_sum=874.1:qend_avg=137.22222222222223:qend_max=147.0:qend_min=119.0:qend_std=13.264405167381025:qend_sum=1235.0:qstart_avg=4.444444444444445:qstart_max=6.0:qstart_min=1.0:qstart_std=2.185812841434:qstart_sum=40.0:ref_name_counter=GB_GCA_019244115.1_protein.faa_JAFATE010000152.1_3@PF00015_full_PFAM.411.558--2||RS_GCF_001693385.1_protein.faa_NZ_CP016428.1_824@PF00015_full_PFAM.411.557--1||RS_GCF_015291705.1_protein.faa_NZ_CP030050.1_35@PF00015_full_PFAM.413.555--6:scovhsp_avg=93.27777777777777:scovhsp_max=100.0:scovhsp_min=80.3:scovhsp_std=9.4560533228427:scovhsp_sum=839.5:send_avg=138.66666666666666:send_max=142.0:send_min=114.0:send_std=9.260129588726068:send_sum=1248.0:sstart_avg=5.888888888888889:sstart_max=24.0:sstart_min=1.0:sstart_std=9.713964747265203:sstart_sum=53.0],79b1a208-b65f-43f1-9bbd-708d3fd8a0f8_6@MCPsignal.330.476:5e-09[&&NHX:Sample=rhiztom3:Type=capture:besthit=85.9:bitscore=206.0:capture_class=c__Actinomycetia:capture_domain=d__Bacteria:capture_family=f__Geodermatophilaceae:capture_genus=g__Blastococcus:capture_order=o__Mycobacteriales:capture_phylum=p__Actinobacteriota:capture_species=s__Blastococcus saxobsidens:evalue=3.37e-69:gapopen=0.0:heptad=MCP-24H:length=142.0:mismatch=20.0:qcovhsp=97.3:qend=146.0:qstart=5.0:ref_name=RS_GCF_015291705.1_protein.faa_NZ_CP030050.1_35@PF00015_full_PFAM.413.555:scovhsp=100.0:send=142.0:sstart=1.0])0.207:0.00119221[&&NHX:Sample_counter=rhizpot1--6||rhizpot3--3||rhiztom3--1:Type_counter=capture--10:besthit_avg=84.92999999999999:besthit_max=89.0:besthit_min=81.0:besthit_std=2.2211358455629076:besthit_sum=849.3:bitscore_avg=195.2:bitscore_max=206.0:bitscore_min=172.0:bitscore_std=12.514880032274469:bitscore_sum=1952.0:capture_class_counter=c__Actinomycetia--2||c__Alphaproteobacteria--3||c__Gammaproteobacteria--5:capture_domain_counter=d__Bacteria--10:capture_family_counter=f__Beijerinckiaceae--3||f__Burkholderiaceae--1||f__DSM-6294--2||f__Geodermatophilaceae--2||f__Legionellaceae--1||f__Steroidobacteraceae--1:capture_genus_counter=g__Blastococcus--2||g__CAIYVA01--1||g__Legionella--1||g__Methylobacterium--3||g__Oleibacter--2||g__Pelomonas--1:capture_order_counter=o__Burkholderiales--1||o__Legionellales--1||o__Mycobacteriales--2||o__Pseudomonadales--2||o__Rhizobiales--3||o__Steroidobacterales--1:capture_phylum_counter=p__Actinobacteriota--2||p__Proteobacteria--8:capture_species_counter=s__Blastococcus saxobsidens--2||s__CAIYVA01 sp903862885--1||s__Legionella sp013697625--1||s__Methylobacterium tarhaniae--3||s__Oleibacter sp002298335--2||s__Pelomonas sp003963075--1:evalue_avg=4.122467054955594e-57:evalue_max=4.12e-56:evalue_min=3.37e-69:evalue_std=1.302771828238612e-56:evalue_sum=4.122467054955594e-56:gapopen_avg=0.0:gapopen_max=0.0:gapopen_min=0.0:gapopen_std=0.0:gapopen_sum=0.0:gtdb_class_counter=:gtdb_domain_counter=:gtdb_family_counter=:gtdb_genus_counter=:gtdb_order_counter=:gtdb_phylum_counter=:gtdb_species_counter=:heptad_counter=MCP-24H--10:lbd_counter=:length_avg=134.6:length_max=142.0:length_min=114.0:length_std=12.001851708984095:length_sum=1346.0:mismatch_avg=20.4:mismatch_max=27.0:mismatch_min=13.0:mismatch_std=4.087922591134904:mismatch_sum=204.0:name=N14029:qcovhsp_avg=97.14:qcovhsp_max=99.3:qcovhsp_min=95.8:qcovhsp_std=1.2276445377677991:qcovhsp_sum=971.4:qend_avg=138.1:qend_max=147.0:qend_min=119.0:qend_std=12.810152223919902:qend_sum=1381.0:qstart_avg=4.5:qstart_max=6.0:qstart_min=1.0:qstart_std=2.068278940998476:qstart_sum=45.0:ref_name_counter=GB_GCA_019244115.1_protein.faa_JAFATE010000152.1_3@PF00015_full_PFAM.411.558--2||RS_GCF_001693385.1_protein.faa_NZ_CP016428.1_824@PF00015_full_PFAM.411.557--1||RS_GCF_015291705.1_protein.faa_NZ_CP030050.1_35@PF00015_full_PFAM.413.555--7:scovhsp_avg=93.95:scovhsp_max=100.0:scovhsp_min=80.3:scovhsp_std=9.16518169790188:scovhsp_sum=939.5:send_avg=139.0:send_max=142.0:send_min=114.0:send_std=8.793937305515279:send_sum=1390.0:sstart_avg=5.4:sstart_max=24.0:sstart_min=1.0:sstart_std=9.287985070329661:sstart_sum=54.0])0.684:0.00383953[&&NHX:Sample_counter=rhizpot1--6||rhizpot3--4||rhiztom3--1:Type_counter=capture--11:besthit_avg=84.95454545454545:besthit_max=89.0:besthit_min=81.0:besthit_std=2.1087264575395452:besthit_sum=934.5:bitscore_avg=196.0909090909091:bitscore_max=206.0:bitscore_min=172.0:bitscore_std=12.234823623203939:bitscore_sum=2157.0:capture_class_counter=c__Actinomycetia--2||c__Alphaproteobacteria--4||c__Gammaproteobacteria--5:capture_domain_counter=d__Bacteria--11:capture_family_counter=f__Beijerinckiaceae--3||f__Burkholderiaceae--1||f__DSM-6294--2||f__Geodermatophilaceae--2||f__Legionellaceae--1||f__Steroidobacteraceae--1||f__Xanthobacteraceae--1:capture_genus_counter=g__Blastococcus--2||g__CAIYVA01--1||g__Legionella--1||g__Methylobacterium--3||g__Oleibacter--2||g__Pelomonas--1||g__Pseudolabrys--1:capture_order_counter=o__Burkholderiales--1||o__Legionellales--1||o__Mycobacteriales--2||o__Pseudomonadales--2||o__Rhizobiales--4||o__Steroidobacterales--1:capture_phylum_counter=p__Actinobacteriota--2||p__Proteobacteria--9:capture_species_counter=s__Blastococcus saxobsidens--2||s__CAIYVA01 sp903862885--1||s__Legionella sp013697625--1||s__Methylobacterium tarhaniae--3||s__Oleibacter sp002298335--2||s__Pelomonas sp003963075--1||s__Pseudolabrys sp003367195--1:evalue_avg=3.747697322687949e-57:evalue_max=4.12e-56:evalue_min=3.37e-69:evalue_std=1.2421524671116644e-56:evalue_sum=4.122467054956744e-56:gapopen_avg=0.0:gapopen_max=0.0:gapopen_min=0.0:gapopen_std=0.0:gapopen_sum=0.0:gtdb_class_counter=:gtdb_domain_counter=:gtdb_family_counter=:gtdb_genus_counter=:gtdb_order_counter=:gtdb_phylum_counter=:gtdb_species_counter=:heptad_counter=MCP-24H--11:lbd_counter=:length_avg=135.27272727272728:length_max=142.0:length_min=114.0:length_std=11.60250756596098:length_sum=1488.0:mismatch_avg=20.454545454545453:mismatch_max=27.0:mismatch_min=13.0:mismatch_std=3.8823610435825353:mismatch_sum=225.0:name=N14030:qcovhsp_avg=97.0909090909091:qcovhsp_max=99.3:qcovhsp_min=95.8:qcovhsp_std=1.17597155191318:qcovhsp_sum=1068.0:qend_avg=138.9090909090909:qend_max=147.0:qend_min=119.0:qend_std=12.445517630492878:qend_sum=1528.0:qstart_avg=4.636363636363637:qstart_max=6.0:qstart_min=1.0:qstart_std=2.013590190318143:qstart_sum=51.0:ref_name_counter=GB_GCA_019244115.1_protein.faa_JAFATE010000152.1_3@PF00015_full_PFAM.411.558--2||RS_GCF_001693385.1_protein.faa_NZ_CP016428.1_824@PF00015_full_PFAM.411.557--2||RS_GCF_015291705.1_protein.faa_NZ_CP030050.1_35@PF00015_full_PFAM.413.555--7:scovhsp_avg=94.25454545454545:scovhsp_max=100.0:scovhsp_min=80.3:scovhsp_std=8.753326640353785:scovhsp_sum=1036.8:send_avg=139.27272727272728:send_max=142.0:send_min=114.0:send_std=8.391554195629187:send_sum=1532.0:sstart_avg=5.0:sstart_max=24.0:sstart_min=1.0:sstart_std=8.910667763978186:sstart_sum=55.0],((f062d5ac-8162-4122-bfaa-1469ffaf657b_3@MCPsignal.468.588:0.0112293[&&NHX:Sample=rhizpot1:Type=capture:capture_class=c__Gammaproteobacteria:capture_domain=d__Bacteria:capture_family=f__Pseudomonadaceae:capture_genus=g__Pseudomonas_E:capture_order=o__Pseudomonadales:capture_phylum=p__Proteobacteria:capture_species=s__Pseudomonas_E sp900005815:heptad=MCP-24H],((d408371a-459a-4abe-8931-b5dfc6be9875_2@MCPsignal.216.364:0.00514763[&&NHX:Sample=rhizpot1:Type=capture:besthit=79.4:bitscore=190.0:capture_class=c__Alphaproteobacteria:capture_domain=d__Bacteria:capture_family=f__Sphingomonadaceae:capture_genus=g__Sphingomonas:capture_order=o__Sphingomonadales:capture_phylum=p__Proteobacteria:capture_species=s__Sphingomonas sp002002925:evalue=1.07e-62:gapopen=0.0:heptad=MCP-24H:length=141.0:mismatch=29.0:qcovhsp=95.3:qend=148.0:qstart=8.0:ref_name=GB_GCA_019244115.1_protein.faa_JAFATE010000152.1_3@PF00015_full_PFAM.411.558:scovhsp=95.9:send=141.0:sstart=1.0],(b2bec3b9-f0da-40b0-ac2b-986cc776590c_5@MCPsignal.124.272:0.00509338[&&NHX:Sample=rhizpot1:Type=capture:capture_class=c__Alphaproteobacteria:capture_domain=d__Bacteria:capture_family=f__Sphingomonadaceae:capture_genus=g__Sphingomonas:capture_order=o__Sphingomonadales:capture_phylum=p__Proteobacteria:capture_species=s__Sphingomonas sp002002925:heptad=MCP-24H],(8211eb60-a9c9-4a34-9f48-85f3ec6a4c57_2@MCPsignal.235.370:0.0238021[&&NHX:Sample=rhizpot1:Type=capture:capture_class=c__Alphaproteobacteria:capture_domain=d__Bacteria:capture_family=f__Sphingomonadaceae:capture_genus=g__Sphingomonas:capture_order=o__Sphingomonadales:capture_phylum=p__Proteobacteria:capture_species=s__Sphingomonas sp002002925:heptad=MCP-24H],((0005b1fc-4b03-40e3-bfd0-cb2138fae6d4_3@MCPsignal.237.385:0[&&NHX:Sample=rhizpot1:Type=capture:besthit=79.4:bitscore=189.0:capture_class=c__Alphaproteobacteria:capture_domain=d__Bacteria:capture_family=f__Sphingomonadaceae:capture_genus=g__Sphingomonas:capture_order=o__Sphingomonadales:capture_phylum=p__Proteobacteria:capture_species=s__Sphingomonas sp002002925:evalue=2.15e-62:gapopen=0.0:heptad=MCP-24H:length=141.0:mismatch=29.0:qcovhsp=95.3:qend=148.0:qstart=8.0:ref_name=GB_GCA_019244115.1_protein.faa_JAFATE010000152.1_3@PF00015_full_PFAM.411.558:scovhsp=95.9:send=141.0:sstart=1.0],2d214ad2-d6e0-43cd-9582-d5b675ed1c81_5@MCPsignal.208.356:0[&&NHX:Sample=rhizpot1:Type=capture:besthit=79.4:bitscore=189.0:capture_class=c__Alphaproteobacteria:capture_domain=d__Bacteria:capture_family=f__Sphingomonadaceae:capture_genus=g__Sphingomonas:capture_order=o__Sphingomonadales:capture_phylum=p__Proteobacteria:capture_species=s__Sphingomonas sp002002925:evalue=2.15e-62:gapopen=0.0:heptad=MCP-24H:length=141.0:mismatch=29.0:qcovhsp=95.3:qend=148.0:qstart=8.0:ref_name=GB_GCA_019244115.1_protein.faa_JAFATE010000152.1_3@PF00015_full_PFAM.411.558:scovhsp=95.9:send=141.0:sstart=1.0]):5e-09[&&NHX:Sample_counter=rhizpot1--2:Type_counter=capture--2:besthit_avg=79.4:besthit_max=79.4:besthit_min=79.4:besthit_std=0.0:besthit_sum=158.8:bitscore_avg=189.0:bitscore_max=189.0:bitscore_min=189.0:bitscore_std=0.0:bitscore_sum=378.0:capture_class_counter=c__Alphaproteobacteria--2:capture_domain_counter=d__Bacteria--2:capture_family_counter=f__Sphingomonadaceae--2:capture_genus_counter=g__Sphingomonas--2:capture_order_counter=o__Sphingomonadales--2:capture_phylum_counter=p__Proteobacteria--2:capture_species_counter=s__Sphingomonas sp002002925--2:evalue_avg=2.15e-62:evalue_max=2.15e-62:evalue_min=2.15e-62:evalue_std=0.0:evalue_sum=4.3e-62:gapopen_avg=0.0:gapopen_max=0.0:gapopen_min=0.0:gapopen_std=0.0:gapopen_sum=0.0:gtdb_class_counter=:gtdb_domain_counter=:gtdb_family_counter=:gtdb_genus_counter=:gtdb_order_counter=:gtdb_phylum_counter=:gtdb_species_counter=:heptad_counter=MCP-24H--2:lbd_counter=:length_avg=141.0:length_max=141.0:length_min=141.0:length_std=0.0:length_sum=282.0:mismatch_avg=29.0:mismatch_max=29.0:mismatch_min=29.0:mismatch_std=0.0:mismatch_sum=58.0:name=N14037:qcovhsp_avg=95.3:qcovhsp_max=95.3:qcovhsp_min=95.3:qcovhsp_std=0.0:qcovhsp_sum=190.6:qend_avg=148.0:qend_max=148.0:qend_min=148.0:qend_std=0.0:qend_sum=296.0:qstart_avg=8.0:qstart_max=8.0:qstart_min=8.0:qstart_std=0.0:qstart_sum=16.0:ref_name_counter=GB_GCA_019244115.1_protein.faa_JAFATE010000152.1_3@PF00015_full_PFAM.411.558--2:scovhsp_avg=95.9:scovhsp_max=95.9:scovhsp_min=95.9:scovhsp_std=0.0:scovhsp_sum=191.8:send_avg=141.0:send_max=141.0:send_min=141.0:send_std=0.0:send_sum=282.0:sstart_avg=1.0:sstart_max=1.0:sstart_min=1.0:sstart_std=0.0:sstart_sum=2.0],d2068886-b552-4b4e-9506-0ed74aada352_6@MCPsignal.120.224:5e-09[&&NHX:Sample=rhizpot1:Type=capture:besthit=89.4:bitscore=160.0:capture_class=c__Alphaproteobacteria:capture_domain=d__Bacteria:capture_family=f__Magnetospirillaceae:capture_genus=g__Phaeospirillum:capture_order=o__Rhodospirillales:capture_phylum=p__Proteobacteria:capture_species=s__Phaeospirillum sp903853455:evalue=1.96e-51:gapopen=0.0:heptad=MCP-24H:length=104.0:mismatch=11.0:qcovhsp=100.0:qend=104.0:qstart=1.0:ref_name=GB_GCA_019244115.1_protein.faa_JAFATE010000152.1_3@PF00015_full_PFAM.411.558:scovhsp=70.7:send=141.0:sstart=38.0])0:5e-09[&&NHX:Sample_counter=rhizpot1--3:Type_counter=capture--3:besthit_avg=82.73333333333333:besthit_max=89.4:besthit_min=79.4:besthit_std=5.773502691896257:besthit_sum=248.20000000000002:bitscore_avg=179.33333333333334:bitscore_max=189.0:bitscore_min=160.0:bitscore_std=16.743157806499145:bitscore_sum=538.0:capture_class_counter=c__Alphaproteobacteria--3:capture_domain_counter=d__Bacteria--3:capture_family_counter=f__Magnetospirillaceae--1||f__Sphingomonadaceae--2:capture_genus_counter=g__Phaeospirillum--1||g__Sphingomonas--2:capture_order_counter=o__Rhodospirillales--1||o__Sphingomonadales--2:capture_phylum_counter=p__Proteobacteria--3:capture_species_counter=s__Phaeospirillum sp903853455--1||s__Sphingomonas sp002002925--2:evalue_avg=6.5333333334766674e-52:evalue_max=1.96e-51:evalue_min=2.15e-62:evalue_std=1.1316065275992535e-51:evalue_sum=1.9600000000430002e-51:gapopen_avg=0.0:gapopen_max=0.0:gapopen_min=0.0:gapopen_std=0.0:gapopen_sum=0.0:gtdb_class_counter=:gtdb_domain_counter=:gtdb_family_counter=:gtdb_genus_counter=:gtdb_order_counter=:gtdb_phylum_counter=:gtdb_species_counter=:heptad_counter=MCP-24H--3:lbd_counter=:length_avg=128.66666666666666:length_max=141.0:length_min=104.0:length_std=21.361959960016154:length_sum=386.0:mismatch_avg=23.0:mismatch_max=29.0:mismatch_min=11.0:mismatch_std=10.392304845413264:mismatch_sum=69.0:name=N14039:qcovhsp_avg=96.86666666666667:qcovhsp_max=100.0:qcovhsp_min=95.3:qcovhsp_std=2.7135462651912428:qcovhsp_sum=290.6:qend_avg=133.33333333333334:qend_max=148.0:qend_min=104.0:qend_std=25.403411844343534:qend_sum=400.0:qstart_avg=5.666666666666667:qstart_max=8.0:qstart_min=1.0:qstart_std=4.041451884327381:qstart_sum=17.0:ref_name_counter=GB_GCA_019244115.1_protein.faa_JAFATE010000152.1_3@PF00015_full_PFAM.411.558--3:scovhsp_avg=87.5:scovhsp_max=95.9:scovhsp_min=70.7:scovhsp_std=14.549226783578572:scovhsp_sum=262.5:send_avg=141.0:send_max=141.0:send_min=141.0:send_std=0.0:send_sum=423.0:sstart_avg=13.333333333333334:sstart_max=38.0:sstart_min=1.0:sstart_std=21.36195996001615:sstart_sum=40.0])0:5e-09[&&NHX:Sample_counter=rhizpot1--4:Type_counter=capture--4:besthit_avg=82.73333333333333:besthit_max=89.4:besthit_min=79.4:besthit_std=5.773502691896257:besthit_sum=248.20000000000002:bitscore_avg=179.33333333333334:bitscore_max=189.0:bitscore_min=160.0:bitscore_std=16.743157806499145:bitscore_sum=538.0:capture_class_counter=c__Alphaproteobacteria--4:capture_domain_counter=d__Bacteria--4:capture_family_counter=f__Magnetospirillaceae--1||f__Sphingomonadaceae--3:capture_genus_counter=g__Phaeospirillum--1||g__Sphingomonas--3:capture_order_counter=o__Rhodospirillales--1||o__Sphingomonadales--3:capture_phylum_counter=p__Proteobacteria--4:capture_species_counter=s__Phaeospirillum sp903853455--1||s__Sphingomonas sp002002925--3:evalue_avg=6.5333333334766674e-52:evalue_max=1.96e-51:evalue_min=2.15e-62:evalue_std=1.1316065275992535e-51:evalue_sum=1.9600000000430002e-51:gapopen_avg=0.0:gapopen_max=0.0:gapopen_min=0.0:gapopen_std=0.0:gapopen_sum=0.0:gtdb_class_counter=:gtdb_domain_counter=:gtdb_family_counter=:gtdb_genus_counter=:gtdb_order_counter=:gtdb_phylum_counter=:gtdb_species_counter=:heptad_counter=MCP-24H--4:lbd_counter=:length_avg=128.66666666666666:length_max=141.0:length_min=104.0:length_std=21.361959960016154:length_sum=386.0:mismatch_avg=23.0:mismatch_max=29.0:mismatch_min=11.0:mismatch_std=10.392304845413264:mismatch_sum=69.0:name=N14040:qcovhsp_avg=96.86666666666667:qcovhsp_max=100.0:qcovhsp_min=95.3:qcovhsp_std=2.7135462651912428:qcovhsp_sum=290.6:qend_avg=133.33333333333334:qend_max=148.0:qend_min=104.0:qend_std=25.403411844343534:qend_sum=400.0:qstart_avg=5.666666666666667:qstart_max=8.0:qstart_min=1.0:qstart_std=4.041451884327381:qstart_sum=17.0:ref_name_counter=GB_GCA_019244115.1_protein.faa_JAFATE010000152.1_3@PF00015_full_PFAM.411.558--3:scovhsp_avg=87.5:scovhsp_max=95.9:scovhsp_min=70.7:scovhsp_std=14.549226783578572:scovhsp_sum=262.5:send_avg=141.0:send_max=141.0:send_min=141.0:send_std=0.0:send_sum=423.0:sstart_avg=13.333333333333334:sstart_max=38.0:sstart_min=1.0:sstart_std=21.36195996001615:sstart_sum=40.0])0:5e-09[&&NHX:Sample_counter=rhizpot1--5:Type_counter=capture--5:besthit_avg=82.73333333333333:besthit_max=89.4:besthit_min=79.4:besthit_std=5.773502691896257:besthit_sum=248.20000000000002:bitscore_avg=179.33333333333334:bitscore_max=189.0:bitscore_min=160.0:bitscore_std=16.743157806499145:bitscore_sum=538.0:capture_class_counter=c__Alphaproteobacteria--5:capture_domain_counter=d__Bacteria--5:capture_family_counter=f__Magnetospirillaceae--1||f__Sphingomonadaceae--4:capture_genus_counter=g__Phaeospirillum--1||g__Sphingomonas--4:capture_order_counter=o__Rhodospirillales--1||o__Sphingomonadales--4:capture_phylum_counter=p__Proteobacteria--5:capture_species_counter=s__Phaeospirillum sp903853455--1||s__Sphingomonas sp002002925--4:evalue_avg=6.5333333334766674e-52:evalue_max=1.96e-51:evalue_min=2.15e-62:evalue_std=1.1316065275992535e-51:evalue_sum=1.9600000000430002e-51:gapopen_avg=0.0:gapopen_max=0.0:gapopen_min=0.0:gapopen_std=0.0:gapopen_sum=0.0:gtdb_class_counter=:gtdb_domain_counter=:gtdb_family_counter=:gtdb_genus_counter=:gtdb_order_counter=:gtdb_phylum_counter=:gtdb_species_counter=:heptad_counter=MCP-24H--5:lbd_counter=:length_avg=128.66666666666666:length_max=141.0:length_min=104.0:length_std=21.361959960016154:length_sum=386.0:mismatch_avg=23.0:mismatch_max=29.0:mismatch_min=11.0:mismatch_std=10.392304845413264:mismatch_sum=69.0:name=N14041:qcovhsp_avg=96.86666666666667:qcovhsp_max=100.0:qcovhsp_min=95.3:qcovhsp_std=2.7135462651912428:qcovhsp_sum=290.6:qend_avg=133.33333333333334:qend_max=148.0:qend_min=104.0:qend_std=25.403411844343534:qend_sum=400.0:qstart_avg=5.666666666666667:qstart_max=8.0:qstart_min=1.0:qstart_std=4.041451884327381:qstart_sum=17.0:ref_name_counter=GB_GCA_019244115.1_protein.faa_JAFATE010000152.1_3@PF00015_full_PFAM.411.558--3:scovhsp_avg=87.5:scovhsp_max=95.9:scovhsp_min=70.7:scovhsp_std=14.549226783578572:scovhsp_sum=262.5:send_avg=141.0:send_max=141.0:send_min=141.0:send_std=0.0:send_sum=423.0:sstart_avg=13.333333333333334:sstart_max=38.0:sstart_min=1.0:sstart_std=21.36195996001615:sstart_sum=40.0])0.851:0.00510383[&&NHX:Sample_counter=rhizpot1--6:Type_counter=capture--6:besthit_avg=81.9:besthit_max=89.4:besthit_min=79.4:besthit_std=5.0:besthit_sum=327.6:bitscore_avg=182.0:bitscore_max=190.0:bitscore_min=160.0:bitscore_std=14.674240468703426:bitscore_sum=728.0:capture_class_counter=c__Alphaproteobacteria--6:capture_domain_counter=d__Bacteria--6:capture_family_counter=f__Magnetospirillaceae--1||f__Sphingomonadaceae--5:capture_genus_counter=g__Phaeospirillum--1||g__Sphingomonas--5:capture_order_counter=o__Rhodospirillales--1||o__Sphingomonadales--5:capture_phylum_counter=p__Proteobacteria--6:capture_species_counter=s__Phaeospirillum sp903853455--1||s__Sphingomonas sp002002925--5:evalue_avg=4.9000000001342505e-52:evalue_max=1.96e-51:evalue_min=1.07e-62:evalue_std=9.7999999999105e-52:evalue_sum=1.9600000000537002e-51:gapopen_avg=0.0:gapopen_max=0.0:gapopen_min=0.0:gapopen_std=0.0:gapopen_sum=0.0:gtdb_class_counter=:gtdb_domain_counter=:gtdb_family_counter=:gtdb_genus_counter=:gtdb_order_counter=:gtdb_phylum_counter=:gtdb_species_counter=:heptad_counter=MCP-24H--6:lbd_counter=:length_avg=131.75:length_max=141.0:length_min=104.0:length_std=18.5:length_sum=527.0:mismatch_avg=24.5:mismatch_max=29.0:mismatch_min=11.0:mismatch_std=9.0:mismatch_sum=98.0:name=N14042:qcovhsp_avg=96.47500000000001:qcovhsp_max=100.0:qcovhsp_min=95.3:qcovhsp_std=2.3500000000000014:qcovhsp_sum=385.90000000000003:qend_avg=137.0:qend_max=148.0:qend_min=104.0:qend_std=22.0:qend_sum=548.0:qstart_avg=6.25:qstart_max=8.0:qstart_min=1.0:qstart_std=3.5:qstart_sum=25.0:ref_name_counter=GB_GCA_019244115.1_protein.faa_JAFATE010000152.1_3@PF00015_full_PFAM.411.558--4:scovhsp_avg=89.6:scovhsp_max=95.9:scovhsp_min=70.7:scovhsp_std=12.600000000000001:scovhsp_sum=358.4:send_avg=141.0:send_max=141.0:send_min=141.0:send_std=0.0:send_sum=564.0:sstart_avg=10.25:sstart_max=38.0:sstart_min=1.0:sstart_std=18.5:sstart_sum=41.0],49c38c7a-e494-57cc-a598-a0b149ccedab_2@MCPsignal.170.319:5e-09[&&NHX:Sample=rhizpot1:Type=capture:capture_class=c__Gammaproteobacteria:capture_domain=d__Bacteria:capture_family=f__Pseudomonadaceae:capture_genus=g__Pseudomonas_E:capture_order=o__Pseudomonadales:capture_phylum=p__Proteobacteria:capture_species=s__Pseudomonas_E sp900005815:heptad=MCP-24H])0:5e-09[&&NHX:Sample_counter=rhizpot1--7:Type_counter=capture--7:besthit_avg=81.9:besthit_max=89.4:besthit_min=79.4:besthit_std=5.0:besthit_sum=327.6:bitscore_avg=182.0:bitscore_max=190.0:bitscore_min=160.0:bitscore_std=14.674240468703426:bitscore_sum=728.0:capture_class_counter=c__Alphaproteobacteria--6||c__Gammaproteobacteria--1:capture_domain_counter=d__Bacteria--7:capture_family_counter=f__Magnetospirillaceae--1||f__Pseudomonadaceae--1||f__Sphingomonadaceae--5:capture_genus_counter=g__Phaeospirillum--1||g__Pseudomonas_E--1||g__Sphingomonas--5:capture_order_counter=o__Pseudomonadales--1||o__Rhodospirillales--1||o__Sphingomonadales--5:capture_phylum_counter=p__Proteobacteria--7:capture_species_counter=s__Phaeospirillum sp903853455--1||s__Pseudomonas_E sp900005815--1||s__Sphingomonas sp002002925--5:evalue_avg=4.9000000001342505e-52:evalue_max=1.96e-51:evalue_min=1.07e-62:evalue_std=9.7999999999105e-52:evalue_sum=1.9600000000537002e-51:gapopen_avg=0.0:gapopen_max=0.0:gapopen_min=0.0:gapopen_std=0.0:gapopen_sum=0.0:gtdb_class_counter=:gtdb_domain_counter=:gtdb_family_counter=:gtdb_genus_counter=:gtdb_order_counter=:gtdb_phylum_counter=:gtdb_species_counter=:heptad_counter=MCP-24H--7:lbd_counter=:length_avg=131.75:length_max=141.0:length_min=104.0:length_std=18.5:length_sum=527.0:mismatch_avg=24.5:mismatch_max=29.0:mismatch_min=11.0:mismatch_std=9.0:mismatch_sum=98.0:name=N14044:qcovhsp_avg=96.47500000000001:qcovhsp_max=100.0:qcovhsp_min=95.3:qcovhsp_std=2.3500000000000014:qcovhsp_sum=385.90000000000003:qend_avg=137.0:qend_max=148.0:qend_min=104.0:qend_std=22.0:qend_sum=548.0:qstart_avg=6.25:qstart_max=8.0:qstart_min=1.0:qstart_std=3.5:qstart_sum=25.0:ref_name_counter=GB_GCA_019244115.1_protein.faa_JAFATE010000152.1_3@PF00015_full_PFAM.411.558--4:scovhsp_avg=89.6:scovhsp_max=95.9:scovhsp_min=70.7:scovhsp_std=12.600000000000001:scovhsp_sum=358.4:send_avg=141.0:send_max=141.0:send_min=141.0:send_std=0.0:send_sum=564.0:sstart_avg=10.25:sstart_max=38.0:sstart_min=1.0:sstart_std=18.5:sstart_sum=41.0])0:5e-09[&&NHX:Sample_counter=rhizpot1--8:Type_counter=capture--8:besthit_avg=81.9:besthit_max=89.4:besthit_min=79.4:besthit_std=5.0:besthit_sum=327.6:bitscore_avg=182.0:bitscore_max=190.0:bitscore_min=160.0:bitscore_std=14.674240468703426:bitscore_sum=728.0:capture_class_counter=c__Alphaproteobacteria--6||c__Gammaproteobacteria--2:capture_domain_counter=d__Bacteria--8:capture_family_counter=f__Magnetospirillaceae--1||f__Pseudomonadaceae--2||f__Sphingomonadaceae--5:capture_genus_counter=g__Phaeospirillum--1||g__Pseudomonas_E--2||g__Sphingomonas--5:capture_order_counter=o__Pseudomonadales--2||o__Rhodospirillales--1||o__Sphingomonadales--5:capture_phylum_counter=p__Proteobacteria--8:capture_species_counter=s__Phaeospirillum sp903853455--1||s__Pseudomonas_E sp900005815--2||s__Sphingomonas sp002002925--5:evalue_avg=4.9000000001342505e-52:evalue_max=1.96e-51:evalue_min=1.07e-62:evalue_std=9.7999999999105e-52:evalue_sum=1.9600000000537002e-51:gapopen_avg=0.0:gapopen_max=0.0:gapopen_min=0.0:gapopen_std=0.0:gapopen_sum=0.0:gtdb_class_counter=:gtdb_domain_counter=:gtdb_family_counter=:gtdb_genus_counter=:gtdb_order_counter=:gtdb_phylum_counter=:gtdb_species_counter=:heptad_counter=MCP-24H--8:lbd_counter=:length_avg=131.75:length_max=141.0:length_min=104.0:length_std=18.5:length_sum=527.0:mismatch_avg=24.5:mismatch_max=29.0:mismatch_min=11.0:mismatch_std=9.0:mismatch_sum=98.0:name=N14045:qcovhsp_avg=96.47500000000001:qcovhsp_max=100.0:qcovhsp_min=95.3:qcovhsp_std=2.3500000000000014:qcovhsp_sum=385.90000000000003:qend_avg=137.0:qend_max=148.0:qend_min=104.0:qend_std=22.0:qend_sum=548.0:qstart_avg=6.25:qstart_max=8.0:qstart_min=1.0:qstart_std=3.5:qstart_sum=25.0:ref_name_counter=GB_GCA_019244115.1_protein.faa_JAFATE010000152.1_3@PF00015_full_PFAM.411.558--4:scovhsp_avg=89.6:scovhsp_max=95.9:scovhsp_min=70.7:scovhsp_std=12.600000000000001:scovhsp_sum=358.4:send_avg=141.0:send_max=141.0:send_min=141.0:send_std=0.0:send_sum=564.0:sstart_avg=10.25:sstart_max=38.0:sstart_min=1.0:sstart_std=18.5:sstart_sum=41.0],7f4110b7-1b1f-4401-9504-2486c9475f76_1@MCPsignal.866.1005:5e-09[&&NHX:Sample=rhizpot3:Type=capture:besthit=87.9:bitscore=199.0:capture_class=c__Alphaproteobacteria:capture_domain=d__Bacteria:capture_family=f__Beijerinckiaceae:capture_genus=g__Methylobacterium:capture_order=o__Rhizobiales:capture_phylum=p__Proteobacteria:capture_species=s__Methylobacterium tarhaniae:evalue=2e-66:gapopen=0.0:heptad=MCP-24H:length=132.0:mismatch=16.0:qcovhsp=95.0:qend=137.0:qstart=6.0:ref_name=RS_GCF_015291705.1_protein.faa_NZ_CP030050.1_35@PF00015_full_PFAM.413.555:scovhsp=93.0:send=132.0:sstart=1.0])0.88:0.0134322[&&NHX:Sample_counter=rhizpot1--8||rhizpot3--1:Type_counter=capture--9:besthit_avg=83.1:besthit_max=89.4:besthit_min=79.4:besthit_std=5.094114250780011:besthit_sum=415.5:bitscore_avg=185.4:bitscore_max=199.0:bitscore_min=160.0:bitscore_std=14.808781178746615:bitscore_sum=927.0:capture_class_counter=c__Alphaproteobacteria--7||c__Gammaproteobacteria--2:capture_domain_counter=d__Bacteria--9:capture_family_counter=f__Beijerinckiaceae--1||f__Magnetospirillaceae--1||f__Pseudomonadaceae--2||f__Sphingomonadaceae--5:capture_genus_counter=g__Methylobacterium--1||g__Phaeospirillum--1||g__Pseudomonas_E--2||g__Sphingomonas--5:capture_order_counter=o__Pseudomonadales--2||o__Rhizobiales--1||o__Rhodospirillales--1||o__Sphingomonadales--5:capture_phylum_counter=p__Proteobacteria--9:capture_species_counter=s__Methylobacterium tarhaniae--1||s__Phaeospirillum sp903853455--1||s__Pseudomonas_E sp900005815--2||s__Sphingomonas sp002002925--5:evalue_avg=3.920000000107404e-52:evalue_max=1.96e-51:evalue_min=2e-66:evalue_std=8.765386471739135e-52:evalue_sum=1.960000000053702e-51:gapopen_avg=0.0:gapopen_max=0.0:gapopen_min=0.0:gapopen_std=0.0:gapopen_sum=0.0:gtdb_class_counter=:gtdb_domain_counter=:gtdb_family_counter=:gtdb_genus_counter=:gtdb_order_counter=:gtdb_phylum_counter=:gtdb_species_counter=:heptad_counter=MCP-24H--9:lbd_counter=:length_avg=131.8:length_max=141.0:length_min=104.0:length_std=16.02186006679624:length_sum=659.0:mismatch_avg=22.8:mismatch_max=29.0:mismatch_min=11.0:mismatch_std=8.67179335547152:mismatch_sum=114.0:name=N14047:qcovhsp_avg=96.18:qcovhsp_max=100.0:qcovhsp_min=95.0:qcovhsp_std=2.1393924371185395:qcovhsp_sum=480.90000000000003:qend_avg=137.0:qend_max=148.0:qend_min=104.0:qend_std=19.05255888325765:qend_sum=685.0:qstart_avg=6.2:qstart_max=8.0:qstart_min=1.0:qstart_std=3.0331501776206204:qstart_sum=31.0:ref_name_counter=GB_GCA_019244115.1_protein.faa_JAFATE010000152.1_3@PF00015_full_PFAM.411.558--4||RS_GCF_015291705.1_protein.faa_NZ_CP030050.1_35@PF00015_full_PFAM.413.555--1:scovhsp_avg=90.28:scovhsp_max=95.9:scovhsp_min=70.7:scovhsp_std=11.01734995359592:scovhsp_sum=451.4:send_avg=139.2:send_max=141.0:send_min=132.0:send_std=4.024922359499621:send_sum=696.0:sstart_avg=8.4:sstart_max=38.0:sstart_min=1.0:sstart_std=16.546903033498445:sstart_sum=42.0])0.814:0.0156733[&&NHX:Sample_counter=rhizpot1--14||rhizpot3--5||rhiztom3--1:Type_counter=capture--20:besthit_avg=84.375:besthit_max=89.4:besthit_min=79.4:besthit_std=3.2669047532284545:besthit_sum=1350.0:bitscore_avg=192.75:bitscore_max=206.0:bitscore_min=160.0:bitscore_std=13.58185063482391:bitscore_sum=3084.0:capture_class_counter=c__Actinomycetia--2||c__Alphaproteobacteria--11||c__Gammaproteobacteria--7:capture_domain_counter=d__Bacteria--20:capture_family_counter=f__Beijerinckiaceae--4||f__Burkholderiaceae--1||f__DSM-6294--2||f__Geodermatophilaceae--2||f__Legionellaceae--1||f__Magnetospirillaceae--1||f__Pseudomonadaceae--2||f__Sphingomonadaceae--5||f__Steroidobacteraceae--1||f__Xanthobacteraceae--1:capture_genus_counter=g__Blastococcus--2||g__CAIYVA01--1||g__Legionella--1||g__Methylobacterium--4||g__Oleibacter--2||g__Pelomonas--1||g__Phaeospirillum--1||g__Pseudolabrys--1||g__Pseudomonas_E--2||g__Sphingomonas--5:capture_order_counter=o__Burkholderiales--1||o__Legionellales--1||o__Mycobacteriales--2||o__Pseudomonadales--4||o__Rhizobiales--5||o__Rhodospirillales--1||o__Sphingomonadales--5||o__Steroidobacterales--1:capture_phylum_counter=p__Actinobacteriota--2||p__Proteobacteria--18:capture_species_counter=s__Blastococcus saxobsidens--2||s__CAIYVA01 sp903862885--1||s__Legionella sp013697625--1||s__Methylobacterium tarhaniae--4||s__Oleibacter sp002298335--2||s__Pelomonas sp003963075--1||s__Phaeospirillum sp903853455--1||s__Pseudolabrys sp003367195--1||s__Pseudomonas_E sp900005815--2||s__Sphingomonas sp002002925--5:evalue_avg=1.2250257654526571e-52:evalue_max=1.96e-51:evalue_min=3.37e-69:evalue_std=4.899993130290274e-52:evalue_sum=1.9600412247242514e-51:gapopen_avg=0.0:gapopen_max=0.0:gapopen_min=0.0:gapopen_std=0.0:gapopen_sum=0.0:gtdb_class_counter=:gtdb_domain_counter=:gtdb_family_counter=:gtdb_genus_counter=:gtdb_order_counter=:gtdb_phylum_counter=:gtdb_species_counter=:heptad_counter=MCP-24H--20:lbd_counter=:length_avg=134.1875:length_max=142.0:length_min=104.0:length_std=12.687099747381195:length_sum=2147.0:mismatch_avg=21.1875:mismatch_max=29.0:mismatch_min=11.0:mismatch_std=5.6002232098372655:mismatch_sum=339.0:name=N14048:qcovhsp_avg=96.80625:qcovhsp_max=100.0:qcovhsp_min=95.0:qcovhsp_std=1.5272933575446472:qcovhsp_sum=1548.9:qend_avg=138.3125:qend_max=148.0:qend_min=104.0:qend_std=14.173772727588563:qend_sum=2213.0:qstart_avg=5.125:qstart_max=8.0:qstart_min=1.0:qstart_std=2.3909551787239063:qstart_sum=82.0:ref_name_counter=GB_GCA_019244115.1_protein.faa_JAFATE010000152.1_3@PF00015_full_PFAM.411.558--6||RS_GCF_001693385.1_protein.faa_NZ_CP016428.1_824@PF00015_full_PFAM.411.557--2||RS_GCF_015291705.1_protein.faa_NZ_CP030050.1_35@PF00015_full_PFAM.413.555--8:scovhsp_avg=93.01249999999999:scovhsp_max=100.0:scovhsp_min=70.7:scovhsp_std=9.331086038970312:scovhsp_sum=1488.1999999999998:send_avg=139.25:send_max=142.0:send_min=114.0:send_std=7.160074487508259:send_sum=2228.0:sstart_avg=6.0625:sstart_max=38.0:sstart_min=1.0:sstart_std=11.340010288061176:sstart_sum=97.0])0.817:0.0158478[&&NHX:Sample_counter=rhizpot1--15||rhizpot3--5||rhiztom3--1:Type_counter=capture--21:besthit_avg=84.52352941176473:besthit_max=89.4:besthit_min=79.4:besthit_std=3.221903438141169:besthit_sum=1436.9000000000003:bitscore_avg=192.23529411764707:bitscore_max=206.0:bitscore_min=160.0:bitscore_std=13.320704803822817:bitscore_sum=3268.0:capture_class_counter=c__Actinomycetia--2||c__Alphaproteobacteria--11||c__Gammaproteobacteria--8:capture_domain_counter=d__Bacteria--21:capture_family_counter=f__Beijerinckiaceae--4||f__Burkholderiaceae--1||f__DSM-6294--3||f__Geodermatophilaceae--2||f__Legionellaceae--1||f__Magnetospirillaceae--1||f__Pseudomonadaceae--2||f__Sphingomonadaceae--5||f__Steroidobacteraceae--1||f__Xanthobacteraceae--1:capture_genus_counter=g__Blastococcus--2||g__CAIYVA01--1||g__Legionella--1||g__Methylobacterium--4||g__Oleibacter--3||g__Pelomonas--1||g__Phaeospirillum--1||g__Pseudolabrys--1||g__Pseudomonas_E--2||g__Sphingomonas--5:capture_order_counter=o__Burkholderiales--1||o__Legionellales--1||o__Mycobacteriales--2||o__Pseudomonadales--5||o__Rhizobiales--5||o__Rhodospirillales--1||o__Sphingomonadales--5||o__Steroidobacterales--1:capture_phylum_counter=p__Actinobacteriota--2||p__Proteobacteria--19:capture_species_counter=s__Blastococcus saxobsidens--2||s__CAIYVA01 sp903862885--1||s__Legionella sp013697625--1||s__Methylobacterium tarhaniae--4||s__Oleibacter sp002298335--3||s__Pelomonas sp003963075--1||s__Phaeospirillum sp903853455--1||s__Pseudolabrys sp003367195--1||s__Pseudomonas_E sp900005815--2||s__Sphingomonas sp002002925--5:evalue_avg=1.1529654271848539e-52:evalue_max=1.96e-51:evalue_min=3.37e-69:evalue_std=4.75369200249214e-52:evalue_sum=1.9600412262142517e-51:gapopen_avg=0.0:gapopen_max=0.0:gapopen_min=0.0:gapopen_std=0.0:gapopen_sum=0.0:gtdb_class_counter=:gtdb_domain_counter=:gtdb_family_counter=:gtdb_genus_counter=:gtdb_order_counter=:gtdb_phylum_counter=:gtdb_species_counter=:heptad_counter=MCP-24H--21:lbd_counter=:length_avg=133.47058823529412:length_max=142.0:length_min=104.0:length_std=12.634860738542113:length_sum=2269.0:mismatch_avg=20.88235294117647:mismatch_max=29.0:mismatch_min=11.0:mismatch_std=5.566443578951201:mismatch_sum=355.0:name=N14049:qcovhsp_avg=96.9470588235294:qcovhsp_max=100.0:qcovhsp_min=95.0:qcovhsp_std=1.5886777706078512:qcovhsp_sum=1648.1:qend_avg=137.41176470588235:qend_max=148.0:qend_min=104.0:qend_std=14.21732580133045:qend_sum=2336.0:qstart_avg=4.9411764705882355:qstart_max=8.0:qstart_min=1.0:qstart_std=2.435944073539408:qstart_sum=84.0:ref_name_counter=GB_GCA_019244115.1_protein.faa_JAFATE010000152.1_3@PF00015_full_PFAM.411.558--6||RS_GCF_001693385.1_protein.faa_NZ_CP016428.1_824@PF00015_full_PFAM.411.557--3||RS_GCF_015291705.1_protein.faa_NZ_CP030050.1_35@PF00015_full_PFAM.413.555--8:scovhsp_avg=92.45882352941176:scovhsp_max=100.0:scovhsp_min=70.7:scovhsp_std=9.318735082049054:scovhsp_sum=1571.8:send_avg=139.41176470588235:send_max=142.0:send_min=114.0:send_std=6.964722028995592:send_sum=2370.0:sstart_avg=6.9411764705882355:sstart_max=38.0:sstart_min=1.0:sstart_std=11.56217209391954:sstart_sum=118.0])0.85:0.0112074[&&NHX:Sample_counter=rhizpot1--30||rhizpot2--1||rhizpot3--17||rhiztom3--1:Type_counter=capture--49:besthit_avg=83.475:besthit_max=89.4:besthit_min=65.5:besthit_std=5.111845825329191:besthit_sum=2671.2:bitscore_avg=182.5:bitscore_max=206.0:bitscore_min=119.0:bitscore_std=26.363464454895077:bitscore_sum=5840.0:capture_class_counter=c__Acidobacteriae--1||c__Actinomycetia--5||c__Alphaproteobacteria--27||c__Bacilli--2||c__Gammaproteobacteria--13||c__Myxococcia--1:capture_domain_counter=d__Bacteria--49:capture_family_counter=f__Anoxybacillaceae--2||f__Beijerinckiaceae--7||f__Bryobacteraceae--1||f__Burkholderiaceae--2||f__DSM-6294--5||f__Dongiaceae--1||f__Geodermatophilaceae--5||f__Legionellaceae--1||f__Magnetospirillaceae--2||f__Myxococcaceae--1||f__Pseudomonadaceae--4||f__Rhodobacteraceae--1||f__Sphingomonadaceae--6||f__Steroidobacteraceae--1||f__Xanthobacteraceae--10:capture_genus_counter=g__Archangium--1||g__Blastococcus--4||g__Bradyrhizobium--7||g__CAIVVT01--1||g__CAIYVA01--1||g__Dongia--1||g__Geobacillus--2||g__Geodermatophilus--1||g__Legionella--1||g__Methylobacterium--6||g__Oleibacter--5||g__Pelomonas--2||g__Phaeospirillum--2||g__Pseudolabrys--2||g__Pseudomonas_E--4||g__Rhodobacter--1||g__Rhodoblastus--1||g__Sphingomonas--6||g__Tardiphaga--1:capture_order_counter=o__Bacillales--2||o__Bryobacterales--1||o__Burkholderiales--2||o__Dongiales--1||o__Legionellales--1||o__Mycobacteriales--5||o__Myxococcales--1||o__Pseudomonadales--9||o__Rhizobiales--17||o__Rhodobacterales--1||o__Rhodospirillales--2||o__Sphingomonadales--6||o__Steroidobacterales--1:capture_phylum_counter=p__Acidobacteriota--1||p__Actinobacteriota--5||p__Firmicutes--2||p__Myxococcota--1||p__Proteobacteria--40:capture_species_counter=s__Archangium violaceum_A--1||s__Blastococcus saxobsidens--4||s__Bradyrhizobium sp000239795--5||s__Bradyrhizobium sp000473045--1||s__Bradyrhizobium sp002831585--1||s__CAIVVT01 sp903909435--1||s__CAIYVA01 sp903862885--1||s__Dongia sp000620685--1||s__Geobacillus sp002077765--1||s__Geobacillus thermoleovorans--1||s__Geodermatophilus amargosae--1||s__Legionella sp013697625--1||s__Methylobacterium tarhaniae--6||s__Oleibacter sp002298335--5||s__Pelomonas sp003963075--2||s__Phaeospirillum sp903853455--2||s__Pseudolabrys sp003367195--1||s__Pseudolabrys sp017849615--1||s__Pseudomonas_E gingeri_A--2||s__Pseudomonas_E sp900005815--2||s__Rhodobacter maris--1||s__Rhodoblastus acidophilus--1||s__Sphingomonas sp002002925--6||s__Tardiphaga sp014377915--1:evalue_avg=3.084757531305671e-37:evalue_max=9.81e-36:evalue_min=3.37e-69:evalue_std=1.7338467632551186e-36:evalue_sum=9.871224100178147e-36:gapopen_avg=0.125:gapopen_max=1.0:gapopen_min=0.0:gapopen_std=0.3360107525161235:gapopen_sum=4.0:gtdb_class_counter=:gtdb_domain_counter=:gtdb_family_counter=:gtdb_genus_counter=:gtdb_order_counter=:gtdb_phylum_counter=:gtdb_species_counter=:heptad_counter=MCP-24H--48||MCP-28H--1:lbd_counter=:length_avg=129.71875:length_max=145.0:length_min=75.0:length_std=19.002944381366017:length_sum=4151.0:mismatch_avg=21.40625:mismatch_max=46.0:mismatch_min=8.0:mismatch_std=7.707806578921432:mismatch_sum=685.0:name=N14050:qcovhsp_avg=97.615625:qcovhsp_max=100.0:qcovhsp_min=95.0:qcovhsp_std=1.6942234637618767:qcovhsp_sum=3123.7:qend_avg=132.3125:qend_max=148.0:qend_min=76.0:qend_std=19.654167250804107:qend_sum=4234.0:qstart_avg=3.84375:qstart_max=8.0:qstart_min=1.0:qstart_std=2.4111217440262385:qstart_sum=123.0:ref_name_counter=GB_GCA_019244115.1_protein.faa_JAFATE010000152.1_3@PF00015_full_PFAM.411.558--6||RS_GCF_000282615.1_protein.faa_NZ_AKIY01000190.1_42@PF00015_full_PFAM.400.541--4||RS_GCF_001693385.1_protein.faa_NZ_CP016428.1_824@PF00015_full_PFAM.411.557--3||RS_GCF_015291705.1_protein.faa_NZ_CP030050.1_35@PF00015_full_PFAM.413.555--12||RS_GCF_018449695.1_protein.faa_NZ_JAAVUY010000011.1_104@PF00015_full_PFAM.409.555--6||RS_GCF_900218065.1_protein.faa_NZ_OBMU01000001.1_262@PF00015_full_PFAM.248.420--1:scovhsp_avg=89.684375:scovhsp_max=100.0:scovhsp_min=53.2:scovhsp_std=13.668402681178174:scovhsp_sum=2869.9:send_avg=134.90625:send_max=151.0:send_min=75.0:send_std=17.59281263617654:send_sum=4317.0:sstart_avg=6.1875:sstart_max=49.0:sstart_min=1.0:sstart_std=11.806060499426938:sstart_sum=198.0],16ada7b5-51ac-4832-ab35-4d790cb5594d_2@MCPsignal.270.418:0.0151049[&&NHX:Sample=rhizpot3:Type=capture:besthit=85.8:bitscore=207.0:capture_class=c__Alphaproteobacteria:capture_domain=d__Bacteria:capture_family=f__Xanthobacteraceae:capture_genus=g__Bradyrhizobium:capture_order=o__Rhizobiales:capture_phylum=p__Proteobacteria:capture_species=s__Bradyrhizobium niftali:evalue=2.93e-69:gapopen=0.0:heptad=MCP-24H:length=141.0:mismatch=20.0:qcovhsp=95.3:qend=148.0:qstart=8.0:ref_name=RS_GCF_001693385.1_protein.faa_NZ_CP016428.1_824@PF00015_full_PFAM.411.557:scovhsp=96.6:send=141.0:sstart=1.0])0.916:0.0374295[&&NHX:Sample_counter=rhizpot1--30||rhizpot2--1||rhizpot3--18||rhiztom3--1:Type_counter=capture--50:besthit_avg=83.54545454545455:besthit_max=89.4:besthit_min=65.5:besthit_std=5.04759168497035:besthit_sum=2757.0:bitscore_avg=183.24242424242425:bitscore_max=207.0:bitscore_min=119.0:bitscore_std=26.296423595983427:bitscore_sum=6047.0:capture_class_counter=c__Acidobacteriae--1||c__Actinomycetia--5||c__Alphaproteobacteria--28||c__Bacilli--2||c__Gammaproteobacteria--13||c__Myxococcia--1:capture_domain_counter=d__Bacteria--50:capture_family_counter=f__Anoxybacillaceae--2||f__Beijerinckiaceae--7||f__Bryobacteraceae--1||f__Burkholderiaceae--2||f__DSM-6294--5||f__Dongiaceae--1||f__Geodermatophilaceae--5||f__Legionellaceae--1||f__Magnetospirillaceae--2||f__Myxococcaceae--1||f__Pseudomonadaceae--4||f__Rhodobacteraceae--1||f__Sphingomonadaceae--6||f__Steroidobacteraceae--1||f__Xanthobacteraceae--11:capture_genus_counter=g__Archangium--1||g__Blastococcus--4||g__Bradyrhizobium--8||g__CAIVVT01--1||g__CAIYVA01--1||g__Dongia--1||g__Geobacillus--2||g__Geodermatophilus--1||g__Legionella--1||g__Methylobacterium--6||g__Oleibacter--5||g__Pelomonas--2||g__Phaeospirillum--2||g__Pseudolabrys--2||g__Pseudomonas_E--4||g__Rhodobacter--1||g__Rhodoblastus--1||g__Sphingomonas--6||g__Tardiphaga--1:capture_order_counter=o__Bacillales--2||o__Bryobacterales--1||o__Burkholderiales--2||o__Dongiales--1||o__Legionellales--1||o__Mycobacteriales--5||o__Myxococcales--1||o__Pseudomonadales--9||o__Rhizobiales--18||o__Rhodobacterales--1||o__Rhodospirillales--2||o__Sphingomonadales--6||o__Steroidobacterales--1:capture_phylum_counter=p__Acidobacteriota--1||p__Actinobacteriota--5||p__Firmicutes--2||p__Myxococcota--1||p__Proteobacteria--41:capture_species_counter=s__Archangium violaceum_A--1||s__Blastococcus saxobsidens--4||s__Bradyrhizobium niftali--1||s__Bradyrhizobium sp000239795--5||s__Bradyrhizobium sp000473045--1||s__Bradyrhizobium sp002831585--1||s__CAIVVT01 sp903909435--1||s__CAIYVA01 sp903862885--1||s__Dongia sp000620685--1||s__Geobacillus sp002077765--1||s__Geobacillus thermoleovorans--1||s__Geodermatophilus amargosae--1||s__Legionella sp013697625--1||s__Methylobacterium tarhaniae--6||s__Oleibacter sp002298335--5||s__Pelomonas sp003963075--2||s__Phaeospirillum sp903853455--2||s__Pseudolabrys sp003367195--1||s__Pseudolabrys sp017849615--1||s__Pseudomonas_E gingeri_A--2||s__Pseudomonas_E sp900005815--2||s__Rhodobacter maris--1||s__Rhodoblastus acidophilus--1||s__Sphingomonas sp002002925--6||s__Tardiphaga sp014377915--1:evalue_avg=2.9912800303570142e-37:evalue_max=9.81e-36:evalue_min=2.93e-69:evalue_std=1.7073850280470627e-36:evalue_sum=9.871224100178147e-36:gapopen_avg=0.12121212121212122:gapopen_max=1.0:gapopen_min=0.0:gapopen_std=0.33143398263980844:gapopen_sum=4.0:gtdb_class_counter=:gtdb_domain_counter=:gtdb_family_counter=:gtdb_genus_counter=:gtdb_order_counter=:gtdb_phylum_counter=:gtdb_species_counter=:heptad_counter=MCP-24H--49||MCP-28H--1:lbd_counter=:length_avg=130.06060606060606:length_max=145.0:length_min=75.0:length_std=18.806480588382616:length_sum=4292.0:mismatch_avg=21.363636363636363:mismatch_max=46.0:mismatch_min=8.0:mismatch_std=7.590364705574848:mismatch_sum=705.0:name=N14052:qcovhsp_avg=97.54545454545455:qcovhsp_max=100.0:qcovhsp_min=95.0:qcovhsp_std=1.7155704060696022:qcovhsp_sum=3219.0:qend_avg=132.78787878787878:qend_max=148.0:qend_min=76.0:qend_std=19.536436432595593:qend_sum=4382.0:qstart_avg=3.9696969696969697:qstart_max=8.0:qstart_min=1.0:qstart_std=2.480988317244366:qstart_sum=131.0:ref_name_counter=GB_GCA_019244115.1_protein.faa_JAFATE010000152.1_3@PF00015_full_PFAM.411.558--6||RS_GCF_000282615.1_protein.faa_NZ_AKIY01000190.1_42@PF00015_full_PFAM.400.541--4||RS_GCF_001693385.1_protein.faa_NZ_CP016428.1_824@PF00015_full_PFAM.411.557--4||RS_GCF_015291705.1_protein.faa_NZ_CP030050.1_35@PF00015_full_PFAM.413.555--12||RS_GCF_018449695.1_protein.faa_NZ_JAAVUY010000011.1_104@PF00015_full_PFAM.409.555--6||RS_GCF_900218065.1_protein.faa_NZ_OBMU01000001.1_262@PF00015_full_PFAM.248.420--1:scovhsp_avg=89.8939393939394:scovhsp_max=100.0:scovhsp_min=53.2:scovhsp_std=13.506894984459311:scovhsp_sum=2966.5000000000005:send_avg=135.0909090909091:send_max=151.0:send_min=75.0:send_std=17.348205304086278:send_sum=4458.0:sstart_avg=6.03030303030303:sstart_max=49.0:sstart_min=1.0:sstart_std=11.655162076535145:sstart_sum=199.0])0.783:0.0086411[&&NHX:Sample_counter=rhizpot1--42||rhizpot2--2||rhizpot3--26||rhiztom3--1:Type_counter=capture--71:besthit_avg=83.51052631578948:besthit_max=89.4:besthit_min=65.5:besthit_std=4.706624972782929:besthit_sum=3173.4:bitscore_avg=182.6578947368421:bitscore_max=207.0:bitscore_min=119.0:bitscore_std=25.525055328091526:bitscore_sum=6941.0:capture_class_counter=c__Acidobacteriae--1||c__Actinomycetia--5||c__Alphaproteobacteria--34||c__Bacilli--3||c__Clostridia--1||c__Desulfuromonadia--1||c__Gammaproteobacteria--24||c__Myxococcia--1||c__Spirochaetia--1:capture_domain_counter=d__Bacteria--71:capture_family_counter=f__AK92--3||f__Acetobacteraceae--3||f__Anoxybacillaceae--2||f__Beijerinckiaceae--8||f__Bryobacteraceae--1||f__Burkholderiaceae--2||f__Competibacteraceae--3||f__DSM-6294--5||f__Dongiaceae--1||f__Geobacteraceae--1||f__Geodermatophilaceae--5||f__Lachnospiraceae--1||f__Legionellaceae--1||f__Magnetospirillaceae--4||f__Methylomonadaceae--3||f__Myxococcaceae--1||f__NBRC-103111--1||f__Pseudomonadaceae--5||f__Rhodobacteraceae--1||f__Rhodocyclaceae--1||f__Sphingomonadaceae--6||f__Steroidobacteraceae--1||f__Termitinemataceae--1||f__Xanthobacteraceae--11:capture_genus_counter=g__Archangium--1||g__Azonexus--1||g__Blastococcus--4||g__Bradyrhizobium--8||g__CAG-303--1||g__CAIVVT01--1||g__CAIYVA01--1||g__Competibacter_A--2||g__Dongia--1||g__Geobacillus--2||g__Geodermatophilus--1||g__JAAYIK01--3||g__Legionella--1||g__Magnetospirillum--2||g__Methylobacterium--7||g__Methylomonas--3||g__Oleibacter--5||g__Paenibacillus_H--1||g__Pelomonas--2||g__Phaeospirillum--2||g__Pseudolabrys--2||g__Pseudomonas_E--5||g__RPRC01--1||g__Rhodobacter--1||g__Rhodoblastus--1||g__Roseomonas--3||g__SKOM01--1||g__Sphingomonas--6||g__Tardiphaga--1||g__UBA12037--1:capture_order_counter=o__Acetobacterales--3||o__Bacillales--2||o__Bryobacterales--1||o__Burkholderiales--3||o__Competibacterales--3||o__Dongiales--1||o__Geobacterales--1||o__Lachnospirales--1||o__Legionellales--1||o__Methylococcales--3||o__Mycobacteriales--5||o__Myxococcales--1||o__Nitrococcales--3||o__Paenibacillales--1||o__Pseudomonadales--10||o__Rhizobiales--19||o__Rhodobacterales--1||o__Rhodospirillales--4||o__Sphingomonadales--6||o__Steroidobacterales--1||o__Treponematales--1:capture_phylum_counter=p__Acidobacteriota--1||p__Actinobacteriota--5||p__Desulfobacterota--1||p__Firmicutes--3||p__Firmicutes_A--1||p__Myxococcota--1||p__Proteobacteria--58||p__Spirochaetota--1:capture_species_counter=s__Archangium violaceum_A--1||s__Azonexus sp907163225--1||s__Blastococcus saxobsidens--4||s__Bradyrhizobium niftali--1||s__Bradyrhizobium sp000239795--5||s__Bradyrhizobium sp000473045--1||s__Bradyrhizobium sp002831585--1||s__CAG-303 sp910584685--1||s__CAIVVT01 sp903909435--1||s__CAIYVA01 sp903862885--1||s__Competibacter_A sp002391525--2||s__Dongia sp000620685--1||s__Geobacillus sp002077765--1||s__Geobacillus thermoleovorans--1||s__Geodermatophilus amargosae--1||s__JAAYIK01 sp012523465--3||s__Legionella sp013697625--1||s__Magnetospirillum sp001898825--2||s__Methylobacterium tarhaniae--6||s__Methylobacterium thiocyanatum--1||s__Methylomonas koyamae--3||s__Oleibacter sp002298335--5||s__Paenibacillus_H larvae--1||s__Pelomonas sp003963075--2||s__Phaeospirillum sp903853455--2||s__Pseudolabrys sp003367195--1||s__Pseudolabrys sp017849615--1||s__Pseudomonas_E gingeri_A--2||s__Pseudomonas_E putida_G--1||s__Pseudomonas_E sp900005815--2||s__RPRC01 sp002419385--1||s__Rhodobacter maris--1||s__Rhodoblastus acidophilus--1||s__Roseomonas sp017813395--3||s__SKOM01 sp003562535--1||s__Sphingomonas sp002002925--6||s__Tardiphaga sp014377915--1||s__UBA12037 sp003527485--1:evalue_avg=2.597690552890565e-37:evalue_max=9.81e-36:evalue_min=2.93e-69:evalue_std=1.591138953632098e-36:evalue_sum=9.871224100984146e-36:gapopen_avg=0.10526315789473684:gapopen_max=1.0:gapopen_min=0.0:gapopen_std=0.3110117477759048:gapopen_sum=4.0:gtdb_class_counter=:gtdb_domain_counter=:gtdb_family_counter=:gtdb_genus_counter=:gtdb_order_counter=:gtdb_phylum_counter=:gtdb_species_counter=:heptad_counter=MCP-24H--70||MCP-28H--1:lbd_counter=:length_avg=129.52631578947367:length_max=145.0:length_min=75.0:length_std=18.48847243789413:length_sum=4922.0:mismatch_avg=21.31578947368421:mismatch_max=46.0:mismatch_min=8.0:mismatch_std=7.12098255882778:mismatch_sum=810.0:name=N14053:qcovhsp_avg=97.52368421052633:qcovhsp_max=100.0:qcovhsp_min=95.0:qcovhsp_std=1.7142383401298031:qcovhsp_sum=3705.9000000000005:qend_avg=132.18421052631578:qend_max=148.0:qend_min=76.0:qend_std=19.323498176891228:qend_sum=5023.0:qstart_avg=3.8684210526315788:qstart_max=8.0:qstart_min=1.0:qstart_std=2.406871386671344:qstart_sum=147.0:ref_name_counter=GB_GCA_019244115.1_protein.faa_JAFATE010000152.1_3@PF00015_full_PFAM.411.558--6||RS_GCF_000282615.1_protein.faa_NZ_AKIY01000190.1_42@PF00015_full_PFAM.400.541--4||RS_GCF_001693385.1_protein.faa_NZ_CP016428.1_824@PF00015_full_PFAM.411.557--6||RS_GCF_011516635.3_protein.faa_NZ_JAAOLC030000001.1_8374@PF00015_full_PFAM.413.554--1||RS_GCF_015291705.1_protein.faa_NZ_CP030050.1_35@PF00015_full_PFAM.413.555--13||RS_GCF_018449695.1_protein.faa_NZ_JAAVUY010000011.1_104@PF00015_full_PFAM.409.555--7||RS_GCF_900218065.1_protein.faa_NZ_OBMU01000001.1_262@PF00015_full_PFAM.248.420--1:scovhsp_avg=89.55:scovhsp_max=100.0:scovhsp_min=53.2:scovhsp_std=13.125398320854156:scovhsp_sum=3402.9:send_avg=135.3421052631579:send_max=151.0:send_min=75.0:send_std=16.748176691064216:send_sum=5143.0:sstart_avg=6.815789473684211:sstart_max=49.0:sstart_min=1.0:sstart_std=11.575498969241595:sstart_sum=259.0])0.821:0.0114021[&&NHX:Sample_counter=rhizpot1--42||rhizpot2--2||rhizpot3--26||rhiztom3--1:Type_counter=GTDB--7||capture--71:besthit_avg=83.51052631578949:besthit_max=89.4:besthit_min=65.5:besthit_std=4.706624972782929:besthit_sum=3173.4000000000005:bitscore_avg=182.6578947368421:bitscore_max=207.0:bitscore_min=119.0:bitscore_std=25.525055328091526:bitscore_sum=6941.0:capture_class_counter=c__Acidobacteriae--1||c__Actinomycetia--5||c__Alphaproteobacteria--34||c__Bacilli--3||c__Clostridia--1||c__Desulfuromonadia--1||c__Gammaproteobacteria--24||c__Myxococcia--1||c__Spirochaetia--1:capture_domain_counter=d__Bacteria--71:capture_family_counter=f__AK92--3||f__Acetobacteraceae--3||f__Anoxybacillaceae--2||f__Beijerinckiaceae--8||f__Bryobacteraceae--1||f__Burkholderiaceae--2||f__Competibacteraceae--3||f__DSM-6294--5||f__Dongiaceae--1||f__Geobacteraceae--1||f__Geodermatophilaceae--5||f__Lachnospiraceae--1||f__Legionellaceae--1||f__Magnetospirillaceae--4||f__Methylomonadaceae--3||f__Myxococcaceae--1||f__NBRC-103111--1||f__Pseudomonadaceae--5||f__Rhodobacteraceae--1||f__Rhodocyclaceae--1||f__Sphingomonadaceae--6||f__Steroidobacteraceae--1||f__Termitinemataceae--1||f__Xanthobacteraceae--11:capture_genus_counter=g__Archangium--1||g__Azonexus--1||g__Blastococcus--4||g__Bradyrhizobium--8||g__CAG-303--1||g__CAIVVT01--1||g__CAIYVA01--1||g__Competibacter_A--2||g__Dongia--1||g__Geobacillus--2||g__Geodermatophilus--1||g__JAAYIK01--3||g__Legionella--1||g__Magnetospirillum--2||g__Methylobacterium--7||g__Methylomonas--3||g__Oleibacter--5||g__Paenibacillus_H--1||g__Pelomonas--2||g__Phaeospirillum--2||g__Pseudolabrys--2||g__Pseudomonas_E--5||g__RPRC01--1||g__Rhodobacter--1||g__Rhodoblastus--1||g__Roseomonas--3||g__SKOM01--1||g__Sphingomonas--6||g__Tardiphaga--1||g__UBA12037--1:capture_order_counter=o__Acetobacterales--3||o__Bacillales--2||o__Bryobacterales--1||o__Burkholderiales--3||o__Competibacterales--3||o__Dongiales--1||o__Geobacterales--1||o__Lachnospirales--1||o__Legionellales--1||o__Methylococcales--3||o__Mycobacteriales--5||o__Myxococcales--1||o__Nitrococcales--3||o__Paenibacillales--1||o__Pseudomonadales--10||o__Rhizobiales--19||o__Rhodobacterales--1||o__Rhodospirillales--4||o__Sphingomonadales--6||o__Steroidobacterales--1||o__Treponematales--1:capture_phylum_counter=p__Acidobacteriota--1||p__Actinobacteriota--5||p__Desulfobacterota--1||p__Firmicutes--3||p__Firmicutes_A--1||p__Myxococcota--1||p__Proteobacteria--58||p__Spirochaetota--1:capture_species_counter=s__Archangium violaceum_A--1||s__Azonexus sp907163225--1||s__Blastococcus saxobsidens--4||s__Bradyrhizobium niftali--1||s__Bradyrhizobium sp000239795--5||s__Bradyrhizobium sp000473045--1||s__Bradyrhizobium sp002831585--1||s__CAG-303 sp910584685--1||s__CAIVVT01 sp903909435--1||s__CAIYVA01 sp903862885--1||s__Competibacter_A sp002391525--2||s__Dongia sp000620685--1||s__Geobacillus sp002077765--1||s__Geobacillus thermoleovorans--1||s__Geodermatophilus amargosae--1||s__JAAYIK01 sp012523465--3||s__Legionella sp013697625--1||s__Magnetospirillum sp001898825--2||s__Methylobacterium tarhaniae--6||s__Methylobacterium thiocyanatum--1||s__Methylomonas koyamae--3||s__Oleibacter sp002298335--5||s__Paenibacillus_H larvae--1||s__Pelomonas sp003963075--2||s__Phaeospirillum sp903853455--2||s__Pseudolabrys sp003367195--1||s__Pseudolabrys sp017849615--1||s__Pseudomonas_E gingeri_A--2||s__Pseudomonas_E putida_G--1||s__Pseudomonas_E sp900005815--2||s__RPRC01 sp002419385--1||s__Rhodobacter maris--1||s__Rhodoblastus acidophilus--1||s__Roseomonas sp017813395--3||s__SKOM01 sp003562535--1||s__Sphingomonas sp002002925--6||s__Tardiphaga sp014377915--1||s__UBA12037 sp003527485--1:evalue_avg=2.597690552890565e-37:evalue_max=9.81e-36:evalue_min=2.93e-69:evalue_std=1.591138953632098e-36:evalue_sum=9.871224100984147e-36:gapopen_avg=0.10526315789473684:gapopen_max=1.0:gapopen_min=0.0:gapopen_std=0.3110117477759048:gapopen_sum=4.0:gtdb_class_counter=c__Alphaproteobacteria--7:gtdb_domain_counter=d__Bacteria--7:gtdb_family_counter=f__Xanthobacteraceae--7:gtdb_genus_counter=g__Bradyrhizobium--7:gtdb_order_counter=o__Rhizobiales--7:gtdb_phylum_counter=p__Proteobacteria--7:gtdb_species_counter=s__Bradyrhizobium arachidis--1||s__Bradyrhizobium diazoefficiens_A--1||s__Bradyrhizobium japonicum--1||s__Bradyrhizobium japonicum_H--1||s__Bradyrhizobium sp000282615--1||s__Bradyrhizobium sp011516635--1||s__Bradyrhizobium sp900109945--1:heptad_counter=MCP-24H--77||MCP-28H--1:lbd_counter=:lca_tree=g__Bradyrhizobium:length_avg=129.52631578947367:length_max=145.0:length_min=75.0:length_std=18.488472437894135:length_sum=4922.0:mismatch_avg=21.31578947368421:mismatch_max=46.0:mismatch_min=8.0:mismatch_std=7.120982558827781:mismatch_sum=810.0:name=N14054:qcovhsp_avg=97.52368421052634:qcovhsp_max=100.0:qcovhsp_min=95.0:qcovhsp_std=1.7142383401298034:qcovhsp_sum=3705.900000000001:qend_avg=132.18421052631578:qend_max=148.0:qend_min=76.0:qend_std=19.323498176891228:qend_sum=5023.0:qstart_avg=3.8684210526315788:qstart_max=8.0:qstart_min=1.0:qstart_std=2.406871386671344:qstart_sum=147.0:ref_name_counter=GB_GCA_019244115.1_protein.faa_JAFATE010000152.1_3@PF00015_full_PFAM.411.558--6||RS_GCF_000282615.1_protein.faa_NZ_AKIY01000190.1_42@PF00015_full_PFAM.400.541--4||RS_GCF_001693385.1_protein.faa_NZ_CP016428.1_824@PF00015_full_PFAM.411.557--6||RS_GCF_011516635.3_protein.faa_NZ_JAAOLC030000001.1_8374@PF00015_full_PFAM.413.554--1||RS_GCF_015291705.1_protein.faa_NZ_CP030050.1_35@PF00015_full_PFAM.413.555--13||RS_GCF_018449695.1_protein.faa_NZ_JAAVUY010000011.1_104@PF00015_full_PFAM.409.555--7||RS_GCF_900218065.1_protein.faa_NZ_OBMU01000001.1_262@PF00015_full_PFAM.248.420--1:scovhsp_avg=89.55:scovhsp_max=100.0:scovhsp_min=53.2:scovhsp_std=13.125398320854156:scovhsp_sum=3402.9:send_avg=135.3421052631579:send_max=151.0:send_min=75.0:send_std=16.748176691064213:send_sum=5143.0:sstart_avg=6.815789473684211:sstart_max=49.0:sstart_min=1.0:sstart_std=11.575498969241593:sstart_sum=259.0],(((d6ed2488-91f8-475b-b193-459a6eee0596_4@MCPsignal.252.337:0.0696228[&&NHX:Sample=rhizpot1:Type=capture:capture_class=c__Gammaproteobacteria:capture_domain=d__Bacteria:capture_family=f__Alteromonadaceae:capture_genus=g__Alteromonas:capture_order=o__Enterobacterales:capture_phylum=p__Proteobacteria:capture_species=s__Alteromonas sp018222405:heptad=MCP-24H],(74419646-2ca2-5f74-aa04-39e104a076b7_6@MCPsignal.348.479:0.0117649[&&NHX:Sample=rhizpot1:Type=capture:besthit=84.0:bitscore=179.0:capture_class=c__Bacilli:capture_domain=d__Bacteria:capture_family=f__Paenibacillaceae:capture_genus=g__Paenibacillus:capture_order=o__Paenibacillales:capture_phylum=p__Firmicutes:capture_species=s__Paenibacillus kribbensis:evalue=1.21e-58:gapopen=1.0:heptad=MCP-24H:length=131.0:mismatch=20.0:qcovhsp=99.2:qend=131.0:qstart=2.0:ref_name=RS_GCF_015291705.1_protein.faa_NZ_CP030050.1_35@PF00015_full_PFAM.413.555:scovhsp=92.3:send=131.0:sstart=1.0],(88107975-63f5-43c1-be9e-7ee9dfd03016_5@MCPsignal.277.403:5e-09[&&NHX:Sample=rhizpot2:Type=capture:besthit=83.5:bitscore=177.0:capture_class=c__Gammaproteobacteria:capture_domain=d__Bacteria:capture_family=f__UBA6429:capture_genus=g__JAADGZ01:capture_order=o__UBA6429:capture_phylum=p__Proteobacteria:capture_species=s__JAADGZ01 sp011052165:evalue=4.57e-58:gapopen=0.0:heptad=MCP-24H:length=121.0:mismatch=20.0:qcovhsp=96.0:qend=126.0:qstart=6.0:ref_name=RS_GCF_001693385.1_protein.faa_NZ_CP016428.1_824@PF00015_full_PFAM.411.557:scovhsp=82.9:send=121.0:sstart=1.0],3d06c21f-9e9d-4b45-b637-fa39b82303e8_5@MCPsignal.278.419:0.00523053[&&NHX:Sample=rhizpot2:Type=capture:besthit=82.4:bitscore=193.0:capture_class=c__Gemmatimonadetes:capture_domain=d__Bacteria:capture_family=f__GWC2-71-9:capture_genus=g__JADJOM01:capture_order=o__Gemmatimonadales:capture_phylum=p__Gemmatimonadota:capture_species=s__JADJOM01 sp016713785:evalue=6.74e-64:gapopen=0.0:heptad=MCP-24H:length=136.0:mismatch=24.0:qcovhsp=96.5:qend=141.0:qstart=6.0:ref_name=RS_GCF_001693385.1_protein.faa_NZ_CP016428.1_824@PF00015_full_PFAM.411.557:scovhsp=93.2:send=136.0:sstart=1.0])0:5e-09[&&NHX:Sample_counter=rhizpot2--2:Type_counter=capture--2:besthit_avg=82.95:besthit_max=83.5:besthit_min=82.4:besthit_std=0.7778174593051983:besthit_sum=165.9:bitscore_avg=185.0:bitscore_max=193.0:bitscore_min=177.0:bitscore_std=11.313708498984761:bitscore_sum=370.0:capture_class_counter=c__Gammaproteobacteria--1||c__Gemmatimonadetes--1:capture_domain_counter=d__Bacteria--2:capture_family_counter=f__GWC2-71-9--1||f__UBA6429--1:capture_genus_counter=g__JAADGZ01--1||g__JADJOM01--1:capture_order_counter=o__Gemmatimonadales--1||o__UBA6429--1:capture_phylum_counter=p__Gemmatimonadota--1||p__Proteobacteria--1:capture_species_counter=s__JAADGZ01 sp011052165--1||s__JADJOM01 sp016713785--1:evalue_avg=2.28500337e-58:evalue_max=4.57e-58:evalue_min=6.74e-64:evalue_std=3.231473224122817e-58:evalue_sum=4.57000674e-58:gapopen_avg=0.0:gapopen_max=0.0:gapopen_min=0.0:gapopen_std=0.0:gapopen_sum=0.0:gtdb_class_counter=:gtdb_domain_counter=:gtdb_family_counter=:gtdb_genus_counter=:gtdb_order_counter=:gtdb_phylum_counter=:gtdb_species_counter=:heptad_counter=MCP-24H--2:lbd_counter=:length_avg=128.5:length_max=136.0:length_min=121.0:length_std=10.606601717798213:length_sum=257.0:mismatch_avg=22.0:mismatch_max=24.0:mismatch_min=20.0:mismatch_std=2.8284271247461903:mismatch_sum=44.0:name=N14059:qcovhsp_avg=96.25:qcovhsp_max=96.5:qcovhsp_min=96.0:qcovhsp_std=0.3535533905932738:qcovhsp_sum=192.5:qend_avg=133.5:qend_max=141.0:qend_min=126.0:qend_std=10.606601717798213:qend_sum=267.0:qstart_avg=6.0:qstart_max=6.0:qstart_min=6.0:qstart_std=0.0:qstart_sum=12.0:ref_name_counter=RS_GCF_001693385.1_protein.faa_NZ_CP016428.1_824@PF00015_full_PFAM.411.557--2:scovhsp_avg=88.05000000000001:scovhsp_max=93.2:scovhsp_min=82.9:scovhsp_std=7.283199846221438:scovhsp_sum=176.10000000000002:send_avg=128.5:send_max=136.0:send_min=121.0:send_std=10.606601717798213:send_sum=257.0:sstart_avg=1.0:sstart_max=1.0:sstart_min=1.0:sstart_std=0.0:sstart_sum=2.0])0:5e-09[&&NHX:Sample_counter=rhizpot1--1||rhizpot2--2:Type_counter=capture--3:besthit_avg=83.3:besthit_max=84.0:besthit_min=82.4:besthit_std=0.8185352771872418:besthit_sum=249.9:bitscore_avg=183.0:bitscore_max=193.0:bitscore_min=177.0:bitscore_std=8.717797887081348:bitscore_sum=549.0:capture_class_counter=c__Bacilli--1||c__Gammaproteobacteria--1||c__Gemmatimonadetes--1:capture_domain_counter=d__Bacteria--3:capture_family_counter=f__GWC2-71-9--1||f__Paenibacillaceae--1||f__UBA6429--1:capture_genus_counter=g__JAADGZ01--1||g__JADJOM01--1||g__Paenibacillus--1:capture_order_counter=o__Gemmatimonadales--1||o__Paenibacillales--1||o__UBA6429--1:capture_phylum_counter=p__Firmicutes--1||p__Gemmatimonadota--1||p__Proteobacteria--1:capture_species_counter=s__JAADGZ01 sp011052165--1||s__JADJOM01 sp016713785--1||s__Paenibacillus kribbensis--1:evalue_avg=1.9266689133333334e-58:evalue_max=4.57e-58:evalue_min=6.74e-64:evalue_std=2.3677880706716852e-58:evalue_sum=5.78000674e-58:gapopen_avg=0.3333333333333333:gapopen_max=1.0:gapopen_min=0.0:gapopen_std=0.5773502691896258:gapopen_sum=1.0:gtdb_class_counter=:gtdb_domain_counter=:gtdb_family_counter=:gtdb_genus_counter=:gtdb_order_counter=:gtdb_phylum_counter=:gtdb_species_counter=:heptad_counter=MCP-24H--3:lbd_counter=:length_avg=129.33333333333334:length_max=136.0:length_min=121.0:length_std=7.637626158259733:length_sum=388.0:mismatch_avg=21.333333333333332:mismatch_max=24.0:mismatch_min=20.0:mismatch_std=2.3094010767585034:mismatch_sum=64.0:name=N14060:qcovhsp_avg=97.23333333333333:qcovhsp_max=99.2:qcovhsp_min=96.0:qcovhsp_std=1.7214335111567158:qcovhsp_sum=291.7:qend_avg=132.66666666666666:qend_max=141.0:qend_min=126.0:qend_std=7.637626158259733:qend_sum=398.0:qstart_avg=4.666666666666667:qstart_max=6.0:qstart_min=2.0:qstart_std=2.309401076758503:qstart_sum=14.0:ref_name_counter=RS_GCF_001693385.1_protein.faa_NZ_CP016428.1_824@PF00015_full_PFAM.411.557--2||RS_GCF_015291705.1_protein.faa_NZ_CP030050.1_35@PF00015_full_PFAM.413.555--1:scovhsp_avg=89.46666666666665:scovhsp_max=93.2:scovhsp_min=82.9:scovhsp_std=5.704676444228305:scovhsp_sum=268.4:send_avg=129.33333333333334:send_max=136.0:send_min=121.0:send_std=7.637626158259733:send_sum=388.0:sstart_avg=1.0:sstart_max=1.0:sstart_min=1.0:sstart_std=0.0:sstart_sum=3.0])0.799:0.00533025[&&NHX:Sample_counter=rhizpot1--2||rhizpot2--2:Type_counter=capture--4:besthit_avg=83.3:besthit_max=84.0:besthit_min=82.4:besthit_std=0.8185352771872418:besthit_sum=249.9:bitscore_avg=183.0:bitscore_max=193.0:bitscore_min=177.0:bitscore_std=8.717797887081348:bitscore_sum=549.0:capture_class_counter=c__Bacilli--1||c__Gammaproteobacteria--2||c__Gemmatimonadetes--1:capture_domain_counter=d__Bacteria--4:capture_family_counter=f__Alteromonadaceae--1||f__GWC2-71-9--1||f__Paenibacillaceae--1||f__UBA6429--1:capture_genus_counter=g__Alteromonas--1||g__JAADGZ01--1||g__JADJOM01--1||g__Paenibacillus--1:capture_order_counter=o__Enterobacterales--1||o__Gemmatimonadales--1||o__Paenibacillales--1||o__UBA6429--1:capture_phylum_counter=p__Firmicutes--1||p__Gemmatimonadota--1||p__Proteobacteria--2:capture_species_counter=s__Alteromonas sp018222405--1||s__JAADGZ01 sp011052165--1||s__JADJOM01 sp016713785--1||s__Paenibacillus kribbensis--1:evalue_avg=1.9266689133333334e-58:evalue_max=4.57e-58:evalue_min=6.74e-64:evalue_std=2.3677880706716852e-58:evalue_sum=5.78000674e-58:gapopen_avg=0.3333333333333333:gapopen_max=1.0:gapopen_min=0.0:gapopen_std=0.5773502691896258:gapopen_sum=1.0:gtdb_class_counter=:gtdb_domain_counter=:gtdb_family_counter=:gtdb_genus_counter=:gtdb_order_counter=:gtdb_phylum_counter=:gtdb_species_counter=:heptad_counter=MCP-24H--4:lbd_counter=:length_avg=129.33333333333334:length_max=136.0:length_min=121.0:length_std=7.637626158259733:length_sum=388.0:mismatch_avg=21.333333333333332:mismatch_max=24.0:mismatch_min=20.0:mismatch_std=2.3094010767585034:mismatch_sum=64.0:name=N14061:qcovhsp_avg=97.23333333333333:qcovhsp_max=99.2:qcovhsp_min=96.0:qcovhsp_std=1.7214335111567158:qcovhsp_sum=291.7:qend_avg=132.66666666666666:qend_max=141.0:qend_min=126.0:qend_std=7.637626158259733:qend_sum=398.0:qstart_avg=4.666666666666667:qstart_max=6.0:qstart_min=2.0:qstart_std=2.309401076758503:qstart_sum=14.0:ref_name_counter=RS_GCF_001693385.1_protein.faa_NZ_CP016428.1_824@PF00015_full_PFAM.411.557--2||RS_GCF_015291705.1_protein.faa_NZ_CP030050.1_35@PF00015_full_PFAM.413.555--1:scovhsp_avg=89.46666666666665:scovhsp_max=93.2:scovhsp_min=82.9:scovhsp_std=5.704676444228305:scovhsp_sum=268.4:send_avg=129.33333333333334:send_max=136.0:send_min=121.0:send_std=7.637626158259733:send_sum=388.0:sstart_avg=1.0:sstart_max=1.0:sstart_min=1.0:sstart_std=0.0:sstart_sum=3.0],(ded11d98-8ddd-446f-8fc4-1a54132cad2e_6@MCPsignal.88.239:0.00943078[&&NHX:Sample=rhizpot3:Type=capture:besthit=74.5:bitscore=176.0:capture_class=c__Gammaproteobacteria:capture_domain=d__Bacteria:capture_family=f__Pseudomonadaceae:capture_genus=g__Pseudomonas:capture_order=o__Pseudomonadales:capture_phylum=p__Proteobacteria:capture_species=s__Pseudomonas citronellolis:evalue=4.94e-57:gapopen=0.0:heptad=MCP-24H:length=145.0:mismatch=37.0:qcovhsp=96.0:qend=150.0:qstart=6.0:ref_name=RS_GCF_001693385.1_protein.faa_NZ_CP016428.1_824@PF00015_full_PFAM.411.557:scovhsp=99.3:send=145.0:sstart=1.0],(7374d7bb-fe43-4b32-b6b1-189da89141d5_4@MCPsignal.391.544:0.0247917[&&NHX:Sample=rhizpot1:Type=capture:capture_class=c__Gammaproteobacteria:capture_domain=d__Bacteria:capture_family=f__Pseudomonadaceae:capture_genus=g__Pseudomonas_E:capture_order=o__Pseudomonadales:capture_phylum=p__Proteobacteria:capture_species=s__Pseudomonas_E fulva_B:heptad=MCP-24H],((5201cb4a-a9dd-4616-992d-0095f0a2d633_3@MCPsignal.407.508:0.0833814[&&NHX:Sample=rhizpot1:Type=capture:besthit=82.7:bitscore=146.0:capture_class=c__Gammaproteobacteria:capture_domain=d__Bacteria:capture_family=f__Burkholderiaceae:capture_genus=g__Massilia:capture_order=o__Burkholderiales:capture_phylum=p__Proteobacteria:capture_species=s__Massilia sp001485665:evalue=5.05e-46:gapopen=0.0:heptad=MCP-24H:length=98.0:mismatch=17.0:qcovhsp=97.0:qend=101.0:qstart=4.0:ref_name=RS_GCF_001693385.1_protein.faa_NZ_CP016428.1_824@PF00015_full_PFAM.411.557:scovhsp=67.1:send=104.0:sstart=7.0],9c5fdf57-e2af-4c23-9b7e-12a99382548b_6@MCPsignal.25.165:0.00570128[&&NHX:Sample=rhizpot1:Type=capture:besthit=82.9:bitscore=195.0:capture_class=c__Gammaproteobacteria:capture_domain=d__Bacteria:capture_family=f__Pseudomonadaceae:capture_genus=g__Pseudomonas:capture_order=o__Pseudomonadales:capture_phylum=p__Proteobacteria:capture_species=s__Pseudomonas citronellolis:evalue=1.12e-64:gapopen=0.0:heptad=MCP-24H:length=140.0:mismatch=24.0:qcovhsp=100.0:qend=140.0:qstart=1.0:ref_name=RS_GCF_001693385.1_protein.faa_NZ_CP016428.1_824@PF00015_full_PFAM.411.557:scovhsp=95.9:send=141.0:sstart=2.0])0.74:0.00539645[&&NHX:Sample_counter=rhizpot1--2:Type_counter=capture--2:besthit_avg=82.80000000000001:besthit_max=82.9:besthit_min=82.7:besthit_std=0.14142135623731153:besthit_sum=165.60000000000002:bitscore_avg=170.5:bitscore_max=195.0:bitscore_min=146.0:bitscore_std=34.64823227814083:bitscore_sum=341.0:capture_class_counter=c__Gammaproteobacteria--2:capture_domain_counter=d__Bacteria--2:capture_family_counter=f__Burkholderiaceae--1||f__Pseudomonadaceae--1:capture_genus_counter=g__Massilia--1||g__Pseudomonas--1:capture_order_counter=o__Burkholderiales--1||o__Pseudomonadales--1:capture_phylum_counter=p__Proteobacteria--2:capture_species_counter=s__Massilia sp001485665--1||s__Pseudomonas citronellolis--1:evalue_avg=2.525e-46:evalue_max=5.05e-46:evalue_min=1.12e-64:evalue_std=3.570889244992065e-46:evalue_sum=5.05e-46:gapopen_avg=0.0:gapopen_max=0.0:gapopen_min=0.0:gapopen_std=0.0:gapopen_sum=0.0:gtdb_class_counter=:gtdb_domain_counter=:gtdb_family_counter=:gtdb_genus_counter=:gtdb_order_counter=:gtdb_phylum_counter=:gtdb_species_counter=:heptad_counter=MCP-24H--2:lbd_counter=:length_avg=119.0:length_max=140.0:length_min=98.0:length_std=29.698484809834994:length_sum=238.0:mismatch_avg=20.5:mismatch_max=24.0:mismatch_min=17.0:mismatch_std=4.949747468305833:mismatch_sum=41.0:name=N14066:qcovhsp_avg=98.5:qcovhsp_max=100.0:qcovhsp_min=97.0:qcovhsp_std=2.1213203435596424:qcovhsp_sum=197.0:qend_avg=120.5:qend_max=140.0:qend_min=101.0:qend_std=27.577164466275352:qend_sum=241.0:qstart_avg=2.5:qstart_max=4.0:qstart_min=1.0:qstart_std=2.1213203435596424:qstart_sum=5.0:ref_name_counter=RS_GCF_001693385.1_protein.faa_NZ_CP016428.1_824@PF00015_full_PFAM.411.557--2:scovhsp_avg=81.5:scovhsp_max=95.9:scovhsp_min=67.1:scovhsp_std=20.364675298172575:scovhsp_sum=163.0:send_avg=122.5:send_max=141.0:send_min=104.0:send_std=26.16295090390226:send_sum=245.0:sstart_avg=4.5:sstart_max=7.0:sstart_min=2.0:sstart_std=3.5355339059327378:sstart_sum=9.0],(00313d19-ee24-55b7-93b8-f0f32ddd415e_1@MCPsignal.247.396:1.3e-08[&&NHX:Sample=rhizpot3:Type=capture:besthit=84.5:bitscore=201.0:capture_class=c__Bacilli:capture_domain=d__Bacteria:capture_family=f__NBRC-103111:capture_genus=g__Paenibacillus_E:capture_order=o__Paenibacillales:capture_phylum=p__Firmicutes:capture_species=s__Paenibacillus_E sp900103825:evalue=5.87e-67:gapopen=0.0:heptad=MCP-24H:length=142.0:mismatch=22.0:qcovhsp=95.3:qend=148.0:qstart=7.0:ref_name=RS_GCF_001693385.1_protein.faa_NZ_CP016428.1_824@PF00015_full_PFAM.411.557:scovhsp=97.3:send=142.0:sstart=1.0],987a0070-5698-5525-af23-2f03e73d1d06_4@MCPsignal.1.408.470:0.0129879[&&NHX:Sample=rhiztom3:Type=capture:capture_class=c__Gammaproteobacteria:capture_domain=d__Bacteria:capture_family=f__Burkholderiaceae:capture_genus=g__Pseudoduganella:capture_order=o__Burkholderiales:capture_phylum=p__Proteobacteria:capture_species=s__Pseudoduganella dura:heptad=MCP-24H])0.65:0.00495579[&&NHX:Sample_counter=rhizpot3--1||rhiztom3--1:Type_counter=capture--2:besthit_avg=84.5:besthit_max=84.5:besthit_min=84.5:besthit_std=0:besthit_sum=84.5:bitscore_avg=201.0:bitscore_max=201.0:bitscore_min=201.0:bitscore_std=0:bitscore_sum=201.0:capture_class_counter=c__Bacilli--1||c__Gammaproteobacteria--1:capture_domain_counter=d__Bacteria--2:capture_family_counter=f__Burkholderiaceae--1||f__NBRC-103111--1:capture_genus_counter=g__Paenibacillus_E--1||g__Pseudoduganella--1:capture_order_counter=o__Burkholderiales--1||o__Paenibacillales--1:capture_phylum_counter=p__Firmicutes--1||p__Proteobacteria--1:capture_species_counter=s__Paenibacillus_E sp900103825--1||s__Pseudoduganella dura--1:evalue_avg=5.87e-67:evalue_max=5.87e-67:evalue_min=5.87e-67:evalue_std=0:evalue_sum=5.87e-67:gapopen_avg=0.0:gapopen_max=0.0:gapopen_min=0.0:gapopen_std=0:gapopen_sum=0.0:gtdb_class_counter=:gtdb_domain_counter=:gtdb_family_counter=:gtdb_genus_counter=:gtdb_order_counter=:gtdb_phylum_counter=:gtdb_species_counter=:heptad_counter=MCP-24H--2:lbd_counter=:length_avg=142.0:length_max=142.0:length_min=142.0:length_std=0:length_sum=142.0:mismatch_avg=22.0:mismatch_max=22.0:mismatch_min=22.0:mismatch_std=0:mismatch_sum=22.0:name=N14069:qcovhsp_avg=95.3:qcovhsp_max=95.3:qcovhsp_min=95.3:qcovhsp_std=0:qcovhsp_sum=95.3:qend_avg=148.0:qend_max=148.0:qend_min=148.0:qend_std=0:qend_sum=148.0:qstart_avg=7.0:qstart_max=7.0:qstart_min=7.0:qstart_std=0:qstart_sum=7.0:ref_name_counter=RS_GCF_001693385.1_protein.faa_NZ_CP016428.1_824@PF00015_full_PFAM.411.557--1:scovhsp_avg=97.3:scovhsp_max=97.3:scovhsp_min=97.3:scovhsp_std=0:scovhsp_sum=97.3:send_avg=142.0:send_max=142.0:send_min=142.0:send_std=0:send_sum=142.0:sstart_avg=1.0:sstart_max=1.0:sstart_min=1.0:sstart_std=0:sstart_sum=1.0])0.892:0.010085[&&NHX:Sample_counter=rhizpot1--2||rhizpot3--1||rhiztom3--1:Type_counter=capture--4:besthit_avg=83.36666666666667:besthit_max=84.5:besthit_min=82.7:besthit_std=0.9865765724632471:besthit_sum=250.10000000000002:bitscore_avg=180.66666666666666:bitscore_max=201.0:bitscore_min=146.0:bitscore_std=30.171730698343:bitscore_sum=542.0:capture_class_counter=c__Bacilli--1||c__Gammaproteobacteria--3:capture_domain_counter=d__Bacteria--4:capture_family_counter=f__Burkholderiaceae--2||f__NBRC-103111--1||f__Pseudomonadaceae--1:capture_genus_counter=g__Massilia--1||g__Paenibacillus_E--1||g__Pseudoduganella--1||g__Pseudomonas--1:capture_order_counter=o__Burkholderiales--2||o__Paenibacillales--1||o__Pseudomonadales--1:capture_phylum_counter=p__Firmicutes--1||p__Proteobacteria--3:capture_species_counter=s__Massilia sp001485665--1||s__Paenibacillus_E sp900103825--1||s__Pseudoduganella dura--1||s__Pseudomonas citronellolis--1:evalue_avg=1.6833333333333334e-46:evalue_max=5.05e-46:evalue_min=5.87e-67:evalue_std=2.9156188594076102e-46:evalue_sum=5.05e-46:gapopen_avg=0.0:gapopen_max=0.0:gapopen_min=0.0:gapopen_std=0.0:gapopen_sum=0.0:gtdb_class_counter=:gtdb_domain_counter=:gtdb_family_counter=:gtdb_genus_counter=:gtdb_order_counter=:gtdb_phylum_counter=:gtdb_species_counter=:heptad_counter=MCP-24H--4:lbd_counter=:length_avg=126.66666666666667:length_max=142.0:length_min=98.0:length_std=24.846193538112296:length_sum=380.0:mismatch_avg=21.0:mismatch_max=24.0:mismatch_min=17.0:mismatch_std=3.605551275463989:mismatch_sum=63.0:name=N14070:qcovhsp_avg=97.43333333333334:qcovhsp_max=100.0:qcovhsp_min=95.3:qcovhsp_std=2.379775899813539:qcovhsp_sum=292.3:qend_avg=129.66666666666666:qend_max=148.0:qend_min=101.0:qend_std=25.146238950056397:qend_sum=389.0:qstart_avg=4.0:qstart_max=7.0:qstart_min=1.0:qstart_std=3.0:qstart_sum=12.0:ref_name_counter=RS_GCF_001693385.1_protein.faa_NZ_CP016428.1_824@PF00015_full_PFAM.411.557--3:scovhsp_avg=86.76666666666667:scovhsp_max=97.3:scovhsp_min=67.1:scovhsp_std=17.046211700355403:scovhsp_sum=260.3:send_avg=129.0:send_max=142.0:send_min=104.0:send_std=21.656407827707714:send_sum=387.0:sstart_avg=3.3333333333333335:sstart_max=7.0:sstart_min=1.0:sstart_std=3.2145502536643185:sstart_sum=10.0])0.708:0.00769957[&&NHX:Sample_counter=rhizpot1--3||rhizpot3--1||rhiztom3--1:Type_counter=capture--5:besthit_avg=83.36666666666667:besthit_max=84.5:besthit_min=82.7:besthit_std=0.9865765724632471:besthit_sum=250.10000000000002:bitscore_avg=180.66666666666666:bitscore_max=201.0:bitscore_min=146.0:bitscore_std=30.171730698343:bitscore_sum=542.0:capture_class_counter=c__Bacilli--1||c__Gammaproteobacteria--4:capture_domain_counter=d__Bacteria--5:capture_family_counter=f__Burkholderiaceae--2||f__NBRC-103111--1||f__Pseudomonadaceae--2:capture_genus_counter=g__Massilia--1||g__Paenibacillus_E--1||g__Pseudoduganella--1||g__Pseudomonas--1||g__Pseudomonas_E--1:capture_order_counter=o__Burkholderiales--2||o__Paenibacillales--1||o__Pseudomonadales--2:capture_phylum_counter=p__Firmicutes--1||p__Proteobacteria--4:capture_species_counter=s__Massilia sp001485665--1||s__Paenibacillus_E sp900103825--1||s__Pseudoduganella dura--1||s__Pseudomonas citronellolis--1||s__Pseudomonas_E fulva_B--1:evalue_avg=1.6833333333333334e-46:evalue_max=5.05e-46:evalue_min=5.87e-67:evalue_std=2.9156188594076102e-46:evalue_sum=5.05e-46:gapopen_avg=0.0:gapopen_max=0.0:gapopen_min=0.0:gapopen_std=0.0:gapopen_sum=0.0:gtdb_class_counter=:gtdb_domain_counter=:gtdb_family_counter=:gtdb_genus_counter=:gtdb_order_counter=:gtdb_phylum_counter=:gtdb_species_counter=:heptad_counter=MCP-24H--5:lbd_counter=:length_avg=126.66666666666667:length_max=142.0:length_min=98.0:length_std=24.8461935381123:length_sum=380.0:mismatch_avg=21.0:mismatch_max=24.0:mismatch_min=17.0:mismatch_std=3.605551275463989:mismatch_sum=63.0:name=N14071:qcovhsp_avg=97.43333333333334:qcovhsp_max=100.0:qcovhsp_min=95.3:qcovhsp_std=2.379775899813539:qcovhsp_sum=292.3:qend_avg=129.66666666666666:qend_max=148.0:qend_min=101.0:qend_std=25.146238950056397:qend_sum=389.0:qstart_avg=4.0:qstart_max=7.0:qstart_min=1.0:qstart_std=3.0:qstart_sum=12.0:ref_name_counter=RS_GCF_001693385.1_protein.faa_NZ_CP016428.1_824@PF00015_full_PFAM.411.557--3:scovhsp_avg=86.76666666666665:scovhsp_max=97.3:scovhsp_min=67.1:scovhsp_std=17.046211700355403:scovhsp_sum=260.29999999999995:send_avg=129.0:send_max=142.0:send_min=104.0:send_std=21.656407827707714:send_sum=387.0:sstart_avg=3.3333333333333335:sstart_max=7.0:sstart_min=1.0:sstart_std=3.214550253664318:sstart_sum=10.0])0.773:0.00545883[&&NHX:Sample_counter=rhizpot1--3||rhizpot3--2||rhiztom3--1:Type_counter=capture--6:besthit_avg=81.15:besthit_max=84.5:besthit_min=74.5:besthit_std=4.505922029211485:besthit_sum=324.6:bitscore_avg=179.5:bitscore_max=201.0:bitscore_min=146.0:bitscore_std=24.745369937289954:bitscore_sum=718.0:capture_class_counter=c__Bacilli--1||c__Gammaproteobacteria--5:capture_domain_counter=d__Bacteria--6:capture_family_counter=f__Burkholderiaceae--2||f__NBRC-103111--1||f__Pseudomonadaceae--3:capture_genus_counter=g__Massilia--1||g__Paenibacillus_E--1||g__Pseudoduganella--1||g__Pseudomonas--2||g__Pseudomonas_E--1:capture_order_counter=o__Burkholderiales--2||o__Paenibacillales--1||o__Pseudomonadales--3:capture_phylum_counter=p__Firmicutes--1||p__Proteobacteria--5:capture_species_counter=s__Massilia sp001485665--1||s__Paenibacillus_E sp900103825--1||s__Pseudoduganella dura--1||s__Pseudomonas citronellolis--2||s__Pseudomonas_E fulva_B--1:evalue_avg=1.26250000001235e-46:evalue_max=5.05e-46:evalue_min=5.87e-67:evalue_std=2.5249999999917663e-46:evalue_sum=5.0500000000494e-46:gapopen_avg=0.0:gapopen_max=0.0:gapopen_min=0.0:gapopen_std=0.0:gapopen_sum=0.0:gtdb_class_counter=:gtdb_domain_counter=:gtdb_family_counter=:gtdb_genus_counter=:gtdb_order_counter=:gtdb_phylum_counter=:gtdb_species_counter=:heptad_counter=MCP-24H--6:lbd_counter=:length_avg=131.25:length_max=145.0:length_min=98.0:length_std=22.261701043121867:length_sum=525.0:mismatch_avg=25.0:mismatch_max=37.0:mismatch_min=17.0:mismatch_std=8.524474568362947:mismatch_sum=100.0:name=N14072:qcovhsp_avg=97.075:qcovhsp_max=100.0:qcovhsp_min=95.3:qcovhsp_std=2.0710303393882645:qcovhsp_sum=388.3:qend_avg=134.75:qend_max=150.0:qend_min=101.0:qend_std=22.911059920192837:qend_sum=539.0:qstart_avg=4.5:qstart_max=7.0:qstart_min=1.0:qstart_std=2.6457513110645907:qstart_sum=18.0:ref_name_counter=RS_GCF_001693385.1_protein.faa_NZ_CP016428.1_824@PF00015_full_PFAM.411.557--4:scovhsp_avg=89.9:scovhsp_max=99.3:scovhsp_min=67.1:scovhsp_std=15.263900768370672:scovhsp_sum=359.6:send_avg=133.0:send_max=145.0:send_min=104.0:send_std=19.407902170679517:send_sum=532.0:sstart_avg=2.75:sstart_max=7.0:sstart_min=1.0:sstart_std=2.8722813232690143:sstart_sum=11.0])0.908:0.0236295[&&NHX:Sample_counter=rhizpot1--5||rhizpot2--2||rhizpot3--2||rhiztom3--1:Type_counter=capture--10:besthit_avg=82.07142857142857:besthit_max=84.5:besthit_min=74.5:besthit_std=3.419899747904065:besthit_sum=574.5:bitscore_avg=181.0:bitscore_max=201.0:bitscore_min=146.0:bitscore_std=18.303005217723125:bitscore_sum=1267.0:capture_class_counter=c__Bacilli--2||c__Gammaproteobacteria--7||c__Gemmatimonadetes--1:capture_domain_counter=d__Bacteria--10:capture_family_counter=f__Alteromonadaceae--1||f__Burkholderiaceae--2||f__GWC2-71-9--1||f__NBRC-103111--1||f__Paenibacillaceae--1||f__Pseudomonadaceae--3||f__UBA6429--1:capture_genus_counter=g__Alteromonas--1||g__JAADGZ01--1||g__JADJOM01--1||g__Massilia--1||g__Paenibacillus--1||g__Paenibacillus_E--1||g__Pseudoduganella--1||g__Pseudomonas--2||g__Pseudomonas_E--1:capture_order_counter=o__Burkholderiales--2||o__Enterobacterales--1||o__Gemmatimonadales--1||o__Paenibacillales--2||o__Pseudomonadales--3||o__UBA6429--1:capture_phylum_counter=p__Firmicutes--2||p__Gemmatimonadota--1||p__Proteobacteria--7:capture_species_counter=s__Alteromonas sp018222405--1||s__JAADGZ01 sp011052165--1||s__JADJOM01 sp016713785--1||s__Massilia sp001485665--1||s__Paenibacillus kribbensis--1||s__Paenibacillus_E sp900103825--1||s__Pseudoduganella dura--1||s__Pseudomonas citronellolis--2||s__Pseudomonas_E fulva_B--1:evalue_avg=7.214285714364544e-47:evalue_max=5.05e-46:evalue_min=5.87e-67:evalue_std=1.9087205886931214e-46:evalue_sum=5.0500000000551805e-46:gapopen_avg=0.14285714285714285:gapopen_max=1.0:gapopen_min=0.0:gapopen_std=0.3779644730092273:gapopen_sum=1.0:gtdb_class_counter=:gtdb_domain_counter=:gtdb_family_counter=:gtdb_genus_counter=:gtdb_order_counter=:gtdb_phylum_counter=:gtdb_species_counter=:heptad_counter=MCP-24H--10:lbd_counter=:length_avg=130.42857142857142:length_max=145.0:length_min=98.0:length_std=16.37942960806982:length_sum=913.0:mismatch_avg=23.428571428571427:mismatch_max=37.0:mismatch_min=17.0:mismatch_std=6.477065767180457:mismatch_sum=164.0:name=N14073:qcovhsp_avg=97.14285714285714:qcovhsp_max=100.0:qcovhsp_min=95.3:qcovhsp_std=1.771870144656152:qcovhsp_sum=680.0:qend_avg=133.85714285714286:qend_max=150.0:qend_min=101.0:qend_std=16.826849293401814:qend_sum=937.0:qstart_avg=4.571428571428571:qstart_max=7.0:qstart_min=1.0:qstart_std=2.29906813420444:qstart_sum=32.0:ref_name_counter=RS_GCF_001693385.1_protein.faa_NZ_CP016428.1_824@PF00015_full_PFAM.411.557--6||RS_GCF_015291705.1_protein.faa_NZ_CP030050.1_35@PF00015_full_PFAM.413.555--1:scovhsp_avg=89.71428571428571:scovhsp_max=99.3:scovhsp_min=67.1:scovhsp_std=11.286928807464054:scovhsp_sum=628.0:send_avg=131.42857142857142:send_max=145.0:send_min=104.0:send_std=14.547131937912972:send_sum=920.0:sstart_avg=2.0:sstart_max=7.0:sstart_min=1.0:sstart_std=2.23606797749979:sstart_sum=14.0],(((619bbf49-d6ee-4f76-aab2-cda3f72cd9a7_2@MCPsignal.463.535:5e-09[&&NHX:Sample=rhizpot1:Type=capture:capture_class=c__Gammaproteobacteria:capture_domain=d__Bacteria:capture_family=f__Pseudomonadaceae:capture_genus=g__Pseudomonas_E:capture_order=o__Pseudomonadales:capture_phylum=p__Proteobacteria:capture_species=s__Pseudomonas_E sp900475325:heptad=MCP-24H],(d48e96c1-6bbb-46cc-a274-620dfcb0b5fe_4@MCPsignal.162.234:0.0114615[&&NHX:Sample=rhizpot3:Type=capture:capture_class=c__Bacilli:capture_domain=d__Bacteria:capture_family=f__NBRC-103111:capture_genus=g__Paenibacillus_E:capture_order=o__Paenibacillales:capture_phylum=p__Firmicutes:capture_species=s__Paenibacillus_E sp900103825:heptad=MCP-24H],5cd781a1-489c-438b-9082-a3ac57e061b8_4@MCPsignal.33.166:0.252852[&&NHX:Sample=rhizpot3:Type=capture:besthit=74.8:bitscore=158.0:capture_class=c__Bacilli:capture_domain=d__Bacteria:capture_family=f__NBRC-103111:capture_genus=g__Paenibacillus_E:capture_order=o__Paenibacillales:capture_phylum=p__Firmicutes:capture_species=s__Paenibacillus_E sp900103825:evalue=2.44e-50:gapopen=1.0:heptad=MCP-24H:length=131.0:mismatch=32.0:qcovhsp=98.5:qend=131.0:qstart=1.0:ref_name=RS_GCF_018449695.1_protein.faa_NZ_JAAVUY010000011.1_104@PF00015_full_PFAM.409.555:scovhsp=89.0:send=141.0:sstart=12.0])0:5e-09[&&NHX:Sample_counter=rhizpot3--2:Type_counter=capture--2:besthit_avg=74.8:besthit_max=74.8:besthit_min=74.8:besthit_std=0:besthit_sum=74.8:bitscore_avg=158.0:bitscore_max=158.0:bitscore_min=158.0:bitscore_std=0:bitscore_sum=158.0:capture_class_counter=c__Bacilli--2:capture_domain_counter=d__Bacteria--2:capture_family_counter=f__NBRC-103111--2:capture_genus_counter=g__Paenibacillus_E--2:capture_order_counter=o__Paenibacillales--2:capture_phylum_counter=p__Firmicutes--2:capture_species_counter=s__Paenibacillus_E sp900103825--2:evalue_avg=2.44e-50:evalue_max=2.44e-50:evalue_min=2.44e-50:evalue_std=0:evalue_sum=2.44e-50:gapopen_avg=1.0:gapopen_max=1.0:gapopen_min=1.0:gapopen_std=0:gapopen_sum=1.0:gtdb_class_counter=:gtdb_domain_counter=:gtdb_family_counter=:gtdb_genus_counter=:gtdb_order_counter=:gtdb_phylum_counter=:gtdb_species_counter=:heptad_counter=MCP-24H--2:lbd_counter=:length_avg=131.0:length_max=131.0:length_min=131.0:length_std=0:length_sum=131.0:mismatch_avg=32.0:mismatch_max=32.0:mismatch_min=32.0:mismatch_std=0:mismatch_sum=32.0:name=N14077:qcovhsp_avg=98.5:qcovhsp_max=98.5:qcovhsp_min=98.5:qcovhsp_std=0:qcovhsp_sum=98.5:qend_avg=131.0:qend_max=131.0:qend_min=131.0:qend_std=0:qend_sum=131.0:qstart_avg=1.0:qstart_max=1.0:qstart_min=1.0:qstart_std=0:qstart_sum=1.0:ref_name_counter=RS_GCF_018449695.1_protein.faa_NZ_JAAVUY010000011.1_104@PF00015_full_PFAM.409.555--1:scovhsp_avg=89.0:scovhsp_max=89.0:scovhsp_min=89.0:scovhsp_std=0:scovhsp_sum=89.0:send_avg=141.0:send_max=141.0:send_min=141.0:send_std=0:send_sum=141.0:sstart_avg=12.0:sstart_max=12.0:sstart_min=12.0:sstart_std=0:sstart_sum=12.0])0.534:5e-09[&&NHX:Sample_counter=rhizpot1--1||rhizpot3--2:Type_counter=capture--3:besthit_avg=74.8:besthit_max=74.8:besthit_min=74.8:besthit_std=0:besthit_sum=74.8:bitscore_avg=158.0:bitscore_max=158.0:bitscore_min=158.0:bitscore_std=0:bitscore_sum=158.0:capture_class_counter=c__Bacilli--2||c__Gammaproteobacteria--1:capture_domain_counter=d__Bacteria--3:capture_family_counter=f__NBRC-103111--2||f__Pseudomonadaceae--1:capture_genus_counter=g__Paenibacillus_E--2||g__Pseudomonas_E--1:capture_order_counter=o__Paenibacillales--2||o__Pseudomonadales--1:capture_phylum_counter=p__Firmicutes--2||p__Proteobacteria--1:capture_species_counter=s__Paenibacillus_E sp900103825--2||s__Pseudomonas_E sp900475325--1:evalue_avg=2.44e-50:evalue_max=2.44e-50:evalue_min=2.44e-50:evalue_std=0:evalue_sum=2.44e-50:gapopen_avg=1.0:gapopen_max=1.0:gapopen_min=1.0:gapopen_std=0:gapopen_sum=1.0:gtdb_class_counter=:gtdb_domain_counter=:gtdb_family_counter=:gtdb_genus_counter=:gtdb_order_counter=:gtdb_phylum_counter=:gtdb_species_counter=:heptad_counter=MCP-24H--3:lbd_counter=:length_avg=131.0:length_max=131.0:length_min=131.0:length_std=0:length_sum=131.0:mismatch_avg=32.0:mismatch_max=32.0:mismatch_min=32.0:mismatch_std=0:mismatch_sum=32.0:name=N14078:qcovhsp_avg=98.5:qcovhsp_max=98.5:qcovhsp_min=98.5:qcovhsp_std=0:qcovhsp_sum=98.5:qend_avg=131.0:qend_max=131.0:qend_min=131.0:qend_std=0:qend_sum=131.0:qstart_avg=1.0:qstart_max=1.0:qstart_min=1.0:qstart_std=0:qstart_sum=1.0:ref_name_counter=RS_GCF_018449695.1_protein.faa_NZ_JAAVUY010000011.1_104@PF00015_full_PFAM.409.555--1:scovhsp_avg=89.0:scovhsp_max=89.0:scovhsp_min=89.0:scovhsp_std=0:scovhsp_sum=89.0:send_avg=141.0:send_max=141.0:send_min=141.0:send_std=0:send_sum=141.0:sstart_avg=12.0:sstart_max=12.0:sstart_min=12.0:sstart_std=0:sstart_sum=12.0],((4d4125a4-ba7b-495f-925c-dae91ab19962_4@MCPsignal.37.190:5e-09[&&NHX:Sample=rhizpot3:Type=capture:capture_class=c__Bacilli:capture_domain=d__Bacteria:capture_family=f__NBRC-103111:capture_genus=g__Paenibacillus_E:capture_order=o__Paenibacillales:capture_phylum=p__Firmicutes:capture_species=s__Paenibacillus_E sp900103825:heptad=MCP-24H],8c65df9a-0aa1-4258-9665-4b379897bff5_2@MCPsignal.419.515:5e-09[&&NHX:Sample=rhizpot1:Type=capture:capture_class=c__Gammaproteobacteria:capture_domain=d__Bacteria:capture_family=f__Enterobacteriaceae:capture_genus=g__Pantoea:capture_order=o__Enterobacterales:capture_phylum=p__Proteobacteria:capture_species=s__Pantoea latae:heptad=MCP-24H])0.942:0.0199944[&&NHX:Sample_counter=rhizpot1--1||rhizpot3--1:Type_counter=capture--2:capture_class_counter=c__Bacilli--1||c__Gammaproteobacteria--1:capture_domain_counter=d__Bacteria--2:capture_family_counter=f__Enterobacteriaceae--1||f__NBRC-103111--1:capture_genus_counter=g__Paenibacillus_E--1||g__Pantoea--1:capture_order_counter=o__Enterobacterales--1||o__Paenibacillales--1:capture_phylum_counter=p__Firmicutes--1||p__Proteobacteria--1:capture_species_counter=s__Paenibacillus_E sp900103825--1||s__Pantoea latae--1:gtdb_class_counter=:gtdb_domain_counter=:gtdb_family_counter=:gtdb_genus_counter=:gtdb_order_counter=:gtdb_phylum_counter=:gtdb_species_counter=:heptad_counter=MCP-24H--2:lbd_counter=:name=N14081:ref_name_counter=],(691e00fa-2148-478c-96b4-edff837c9f4a_1@MCPsignal.432.573:0.00740956[&&NHX:Sample=rhizpot1:Type=capture:besthit=63.3:bitscore=142.0:capture_class=c__Gammaproteobacteria:capture_domain=d__Bacteria:capture_family=f__Pseudomonadaceae:capture_genus=g__Pseudomonas_E:capture_order=o__Pseudomonadales:capture_phylum=p__Proteobacteria:capture_species=s__Pseudomonas_E fulva_B:evalue=1.13e-43:gapopen=1.0:heptad=MCP-24H:length=139.0:mismatch=50.0:qcovhsp=98.6:qend=140.0:qstart=2.0:ref_name=RS_GCF_001693385.1_protein.faa_NZ_CP016428.1_824@PF00015_full_PFAM.411.557:scovhsp=94.5:send=145.0:sstart=8.0],7ebe5418-e5e8-4103-aa4d-5d8cc4fe47ca_1@MCPsignal.340.437:6e-09[&&NHX:Sample=rhizpot3:Type=capture:capture_class=c__Alphaproteobacteria:capture_domain=d__Bacteria:capture_family=f__Xanthobacteraceae:capture_genus=g__Bradyrhizobium:capture_order=o__Rhizobiales:capture_phylum=p__Proteobacteria:capture_species=s__Bradyrhizobium sp000026145:heptad=MCP-24H])0.852:0.0138835[&&NHX:Sample_counter=rhizpot1--1||rhizpot3--1:Type_counter=capture--2:besthit_avg=63.3:besthit_max=63.3:besthit_min=63.3:besthit_std=0:besthit_sum=63.3:bitscore_avg=142.0:bitscore_max=142.0:bitscore_min=142.0:bitscore_std=0:bitscore_sum=142.0:capture_class_counter=c__Alphaproteobacteria--1||c__Gammaproteobacteria--1:capture_domain_counter=d__Bacteria--2:capture_family_counter=f__Pseudomonadaceae--1||f__Xanthobacteraceae--1:capture_genus_counter=g__Bradyrhizobium--1||g__Pseudomonas_E--1:capture_order_counter=o__Pseudomonadales--1||o__Rhizobiales--1:capture_phylum_counter=p__Proteobacteria--2:capture_species_counter=s__Bradyrhizobium sp000026145--1||s__Pseudomonas_E fulva_B--1:evalue_avg=1.13e-43:evalue_max=1.13e-43:evalue_min=1.13e-43:evalue_std=0:evalue_sum=1.13e-43:gapopen_avg=1.0:gapopen_max=1.0:gapopen_min=1.0:gapopen_std=0:gapopen_sum=1.0:gtdb_class_counter=:gtdb_domain_counter=:gtdb_family_counter=:gtdb_genus_counter=:gtdb_order_counter=:gtdb_phylum_counter=:gtdb_species_counter=:heptad_counter=MCP-24H--2:lbd_counter=:length_avg=139.0:length_max=139.0:length_min=139.0:length_std=0:length_sum=139.0:mismatch_avg=50.0:mismatch_max=50.0:mismatch_min=50.0:mismatch_std=0:mismatch_sum=50.0:name=N14084:qcovhsp_avg=98.6:qcovhsp_max=98.6:qcovhsp_min=98.6:qcovhsp_std=0:qcovhsp_sum=98.6:qend_avg=140.0:qend_max=140.0:qend_min=140.0:qend_std=0:qend_sum=140.0:qstart_avg=2.0:qstart_max=2.0:qstart_min=2.0:qstart_std=0:qstart_sum=2.0:ref_name_counter=RS_GCF_001693385.1_protein.faa_NZ_CP016428.1_824@PF00015_full_PFAM.411.557--1:scovhsp_avg=94.5:scovhsp_max=94.5:scovhsp_min=94.5:scovhsp_std=0:scovhsp_sum=94.5:send_avg=145.0:send_max=145.0:send_min=145.0:send_std=0:send_sum=145.0:sstart_avg=8.0:sstart_max=8.0:sstart_min=8.0:sstart_std=0:sstart_sum=8.0])0.637:0.00491531[&&NHX:Sample_counter=rhizpot1--2||rhizpot3--2:Type_counter=capture--4:besthit_avg=63.3:besthit_max=63.3:besthit_min=63.3:besthit_std=0:besthit_sum=63.3:bitscore_avg=142.0:bitscore_max=142.0:bitscore_min=142.0:bitscore_std=0:bitscore_sum=142.0:capture_class_counter=c__Alphaproteobacteria--1||c__Bacilli--1||c__Gammaproteobacteria--2:capture_domain_counter=d__Bacteria--4:capture_family_counter=f__Enterobacteriaceae--1||f__NBRC-103111--1||f__Pseudomonadaceae--1||f__Xanthobacteraceae--1:capture_genus_counter=g__Bradyrhizobium--1||g__Paenibacillus_E--1||g__Pantoea--1||g__Pseudomonas_E--1:capture_order_counter=o__Enterobacterales--1||o__Paenibacillales--1||o__Pseudomonadales--1||o__Rhizobiales--1:capture_phylum_counter=p__Firmicutes--1||p__Proteobacteria--3:capture_species_counter=s__Bradyrhizobium sp000026145--1||s__Paenibacillus_E sp900103825--1||s__Pantoea latae--1||s__Pseudomonas_E fulva_B--1:evalue_avg=1.13e-43:evalue_max=1.13e-43:evalue_min=1.13e-43:evalue_std=0:evalue_sum=1.13e-43:gapopen_avg=1.0:gapopen_max=1.0:gapopen_min=1.0:gapopen_std=0:gapopen_sum=1.0:gtdb_class_counter=:gtdb_domain_counter=:gtdb_family_counter=:gtdb_genus_counter=:gtdb_order_counter=:gtdb_phylum_counter=:gtdb_species_counter=:heptad_counter=MCP-24H--4:lbd_counter=:length_avg=139.0:length_max=139.0:length_min=139.0:length_std=0:length_sum=139.0:mismatch_avg=50.0:mismatch_max=50.0:mismatch_min=50.0:mismatch_std=0:mismatch_sum=50.0:name=N14085:qcovhsp_avg=98.6:qcovhsp_max=98.6:qcovhsp_min=98.6:qcovhsp_std=0:qcovhsp_sum=98.6:qend_avg=140.0:qend_max=140.0:qend_min=140.0:qend_std=0:qend_sum=140.0:qstart_avg=2.0:qstart_max=2.0:qstart_min=2.0:qstart_std=0:qstart_sum=2.0:ref_name_counter=RS_GCF_001693385.1_protein.faa_NZ_CP016428.1_824@PF00015_full_PFAM.411.557--1:scovhsp_avg=94.5:scovhsp_max=94.5:scovhsp_min=94.5:scovhsp_std=0:scovhsp_sum=94.5:send_avg=145.0:send_max=145.0:send_min=145.0:send_std=0:send_sum=145.0:sstart_avg=8.0:sstart_max=8.0:sstart_min=8.0:sstart_std=0:sstart_sum=8.0])0:5e-09[&&NHX:Sample_counter=rhizpot1--3||rhizpot3--4:Type_counter=capture--7:besthit_avg=69.05:besthit_max=74.8:besthit_min=63.3:besthit_std=8.131727983645296:besthit_sum=138.1:bitscore_avg=150.0:bitscore_max=158.0:bitscore_min=142.0:bitscore_std=11.313708498984761:bitscore_sum=300.0:capture_class_counter=c__Alphaproteobacteria--1||c__Bacilli--3||c__Gammaproteobacteria--3:capture_domain_counter=d__Bacteria--7:capture_family_counter=f__Enterobacteriaceae--1||f__NBRC-103111--3||f__Pseudomonadaceae--2||f__Xanthobacteraceae--1:capture_genus_counter=g__Bradyrhizobium--1||g__Paenibacillus_E--3||g__Pantoea--1||g__Pseudomonas_E--2:capture_order_counter=o__Enterobacterales--1||o__Paenibacillales--3||o__Pseudomonadales--2||o__Rhizobiales--1:capture_phylum_counter=p__Firmicutes--3||p__Proteobacteria--4:capture_species_counter=s__Bradyrhizobium sp000026145--1||s__Paenibacillus_E sp900103825--3||s__Pantoea latae--1||s__Pseudomonas_E fulva_B--1||s__Pseudomonas_E sp900475325--1:evalue_avg=5.65000122e-44:evalue_max=1.13e-43:evalue_min=2.44e-50:evalue_std=7.990304902067441e-44:evalue_sum=1.130000244e-43:gapopen_avg=1.0:gapopen_max=1.0:gapopen_min=1.0:gapopen_std=0.0:gapopen_sum=2.0:gtdb_class_counter=:gtdb_domain_counter=:gtdb_family_counter=:gtdb_genus_counter=:gtdb_order_counter=:gtdb_phylum_counter=:gtdb_species_counter=:heptad_counter=MCP-24H--7:lbd_counter=:length_avg=135.0:length_max=139.0:length_min=131.0:length_std=5.656854249492381:length_sum=270.0:mismatch_avg=41.0:mismatch_max=50.0:mismatch_min=32.0:mismatch_std=12.727922061357855:mismatch_sum=82.0:name=N14086:qcovhsp_avg=98.55:qcovhsp_max=98.6:qcovhsp_min=98.5:qcovhsp_std=0.07071067811865074:qcovhsp_sum=197.1:qend_avg=135.5:qend_max=140.0:qend_min=131.0:qend_std=6.363961030678928:qend_sum=271.0:qstart_avg=1.5:qstart_max=2.0:qstart_min=1.0:qstart_std=0.7071067811865476:qstart_sum=3.0:ref_name_counter=RS_GCF_001693385.1_protein.faa_NZ_CP016428.1_824@PF00015_full_PFAM.411.557--1||RS_GCF_018449695.1_protein.faa_NZ_JAAVUY010000011.1_104@PF00015_full_PFAM.409.555--1:scovhsp_avg=91.75:scovhsp_max=94.5:scovhsp_min=89.0:scovhsp_std=3.8890872965260113:scovhsp_sum=183.5:send_avg=143.0:send_max=145.0:send_min=141.0:send_std=2.8284271247461903:send_sum=286.0:sstart_avg=10.0:sstart_max=12.0:sstart_min=8.0:sstart_std=2.8284271247461903:sstart_sum=20.0],37de81cc-61c0-4993-aec5-fb381a1f0bf9_2@MCPsignal.61.192:0.0254062[&&NHX:Sample=rhizpot1:Type=capture:besthit=73.2:bitscore=158.0:capture_class=c__Alphaproteobacteria:capture_domain=d__Bacteria:capture_family=f__Dongiaceae:capture_genus=g__Dongia:capture_order=o__Dongiales:capture_phylum=p__Proteobacteria:capture_species=s__Dongia sp000620685:evalue=2.74e-50:gapopen=0.0:heptad=MCP-24H:length=127.0:mismatch=34.0:qcovhsp=96.9:qend=128.0:qstart=2.0:ref_name=RS_GCF_000014825.1_protein.faa_NC_008435.1_4178@PF00015_full_PFAM.413.554:scovhsp=90.1:send=141.0:sstart=15.0])0.973:0.0318997[&&NHX:Sample_counter=rhizpot1--4||rhizpot3--4:Type_counter=capture--8:besthit_avg=70.43333333333334:besthit_max=74.8:besthit_min=63.3:besthit_std=6.229232162420449:besthit_sum=211.3:bitscore_avg=152.66666666666666:bitscore_max=158.0:bitscore_min=142.0:bitscore_std=9.237604307034012:bitscore_sum=458.0:capture_class_counter=c__Alphaproteobacteria--2||c__Bacilli--3||c__Gammaproteobacteria--3:capture_domain_counter=d__Bacteria--8:capture_family_counter=f__Dongiaceae--1||f__Enterobacteriaceae--1||f__NBRC-103111--3||f__Pseudomonadaceae--2||f__Xanthobacteraceae--1:capture_genus_counter=g__Bradyrhizobium--1||g__Dongia--1||g__Paenibacillus_E--3||g__Pantoea--1||g__Pseudomonas_E--2:capture_order_counter=o__Dongiales--1||o__Enterobacterales--1||o__Paenibacillales--3||o__Pseudomonadales--2||o__Rhizobiales--1:capture_phylum_counter=p__Firmicutes--3||p__Proteobacteria--5:capture_species_counter=s__Bradyrhizobium sp000026145--1||s__Dongia sp000620685--1||s__Paenibacillus_E sp900103825--3||s__Pantoea latae--1||s__Pseudomonas_E fulva_B--1||s__Pseudomonas_E sp900475325--1:evalue_avg=3.766668393333333e-44:evalue_max=1.13e-43:evalue_min=2.44e-50:evalue_std=6.524056546505575e-44:evalue_sum=1.1300005179999999e-43:gapopen_avg=0.6666666666666666:gapopen_max=1.0:gapopen_min=0.0:gapopen_std=0.5773502691896258:gapopen_sum=2.0:gtdb_class_counter=:gtdb_domain_counter=:gtdb_family_counter=:gtdb_genus_counter=:gtdb_order_counter=:gtdb_phylum_counter=:gtdb_species_counter=:heptad_counter=MCP-24H--8:lbd_counter=:length_avg=132.33333333333334:length_max=139.0:length_min=127.0:length_std=6.110100926607786:length_sum=397.0:mismatch_avg=38.666666666666664:mismatch_max=50.0:mismatch_min=32.0:mismatch_std=9.865765724632496:mismatch_sum=116.0:name=N14088:qcovhsp_avg=98.0:qcovhsp_max=98.6:qcovhsp_min=96.9:qcovhsp_std=0.9539392014169406:qcovhsp_sum=294.0:qend_avg=133.0:qend_max=140.0:qend_min=128.0:qend_std=6.244997998398398:qend_sum=399.0:qstart_avg=1.6666666666666667:qstart_max=2.0:qstart_min=1.0:qstart_std=0.5773502691896257:qstart_sum=5.0:ref_name_counter=RS_GCF_000014825.1_protein.faa_NC_008435.1_4178@PF00015_full_PFAM.413.554--1||RS_GCF_001693385.1_protein.faa_NZ_CP016428.1_824@PF00015_full_PFAM.411.557--1||RS_GCF_018449695.1_protein.faa_NZ_JAAVUY010000011.1_104@PF00015_full_PFAM.409.555--1:scovhsp_avg=91.2:scovhsp_max=94.5:scovhsp_min=89.0:scovhsp_std=2.910326442171051:scovhsp_sum=273.6:send_avg=142.33333333333334:send_max=145.0:send_min=141.0:send_std=2.3094010767585034:send_sum=427.0:sstart_avg=11.666666666666666:sstart_max=15.0:sstart_min=8.0:sstart_std=3.511884584284246:sstart_sum=35.0])0.915:0.0250198[&&NHX:Sample_counter=rhizpot1--9||rhizpot2--2||rhizpot3--6||rhiztom3--1:Type_counter=capture--18:besthit_avg=78.58:besthit_max=84.5:besthit_min=63.3:besthit_std=6.929935064630839:besthit_sum=785.8:bitscore_avg=172.5:bitscore_max=201.0:bitscore_min=142.0:bitscore_std=20.72706228849402:bitscore_sum=1725.0:capture_class_counter=c__Alphaproteobacteria--2||c__Bacilli--5||c__Gammaproteobacteria--10||c__Gemmatimonadetes--1:capture_domain_counter=d__Bacteria--18:capture_family_counter=f__Alteromonadaceae--1||f__Burkholderiaceae--2||f__Dongiaceae--1||f__Enterobacteriaceae--1||f__GWC2-71-9--1||f__NBRC-103111--4||f__Paenibacillaceae--1||f__Pseudomonadaceae--5||f__UBA6429--1||f__Xanthobacteraceae--1:capture_genus_counter=g__Alteromonas--1||g__Bradyrhizobium--1||g__Dongia--1||g__JAADGZ01--1||g__JADJOM01--1||g__Massilia--1||g__Paenibacillus--1||g__Paenibacillus_E--4||g__Pantoea--1||g__Pseudoduganella--1||g__Pseudomonas--2||g__Pseudomonas_E--3:capture_order_counter=o__Burkholderiales--2||o__Dongiales--1||o__Enterobacterales--2||o__Gemmatimonadales--1||o__Paenibacillales--5||o__Pseudomonadales--5||o__Rhizobiales--1||o__UBA6429--1:capture_phylum_counter=p__Firmicutes--5||p__Gemmatimonadota--1||p__Proteobacteria--12:capture_species_counter=s__Alteromonas sp018222405--1||s__Bradyrhizobium sp000026145--1||s__Dongia sp000620685--1||s__JAADGZ01 sp011052165--1||s__JADJOM01 sp016713785--1||s__Massilia sp001485665--1||s__Paenibacillus kribbensis--1||s__Paenibacillus_E sp900103825--4||s__Pantoea latae--1||s__Pseudoduganella dura--1||s__Pseudomonas citronellolis--2||s__Pseudomonas_E fulva_B--2||s__Pseudomonas_E sp900475325--1:evalue_avg=1.135050518000055e-44:evalue_max=1.13e-43:evalue_min=5.87e-67:evalue_std=3.5716344448055257e-44:evalue_sum=1.135050518000055e-43:gapopen_avg=0.3:gapopen_max=1.0:gapopen_min=0.0:gapopen_std=0.4830458915396479:gapopen_sum=3.0:gtdb_class_counter=:gtdb_domain_counter=:gtdb_family_counter=:gtdb_genus_counter=:gtdb_order_counter=:gtdb_phylum_counter=:gtdb_species_counter=:heptad_counter=MCP-24H--18:lbd_counter=:length_avg=131.0:length_max=145.0:length_min=98.0:length_std=13.711309200802088:length_sum=1310.0:mismatch_avg=28.0:mismatch_max=50.0:mismatch_min=17.0:mismatch_std=10.187137859957417:mismatch_sum=280.0:name=N14089:qcovhsp_avg=97.4:qcovhsp_max=100.0:qcovhsp_min=95.3:qcovhsp_std=1.570562531918633:qcovhsp_sum=974.0:qend_avg=133.6:qend_max=150.0:qend_min=101.0:qend_std=14.057026712644463:qend_sum=1336.0:qstart_avg=3.7:qstart_max=7.0:qstart_min=1.0:qstart_std=2.359378449224852:qstart_sum=37.0:ref_name_counter=RS_GCF_000014825.1_protein.faa_NC_008435.1_4178@PF00015_full_PFAM.413.554--1||RS_GCF_001693385.1_protein.faa_NZ_CP016428.1_824@PF00015_full_PFAM.411.557--7||RS_GCF_015291705.1_protein.faa_NZ_CP030050.1_35@PF00015_full_PFAM.413.555--1||RS_GCF_018449695.1_protein.faa_NZ_JAAVUY010000011.1_104@PF00015_full_PFAM.409.555--1:scovhsp_avg=90.16:scovhsp_max=99.3:scovhsp_min=67.1:scovhsp_std=9.344897597679235:scovhsp_sum=901.5999999999999:send_avg=134.7:send_max=145.0:send_min=104.0:send_std=13.038830895103713:send_sum=1347.0:sstart_avg=4.9:sstart_max=15.0:sstart_min=1.0:sstart_std=5.279941077112299:sstart_sum=49.0])0.984:0.0579929[&&NHX:Sample_counter=rhizpot1--51||rhizpot2--4||rhizpot3--32||rhiztom3--2:Type_counter=GTDB--7||capture--89:besthit_avg=82.48333333333333:besthit_max=89.4:besthit_min=63.3:besthit_std=5.543458223709654:besthit_sum=3959.2:bitscore_avg=180.54166666666666:bitscore_max=207.0:bitscore_min=119.0:bitscore_std=24.74977612908279:bitscore_sum=8666.0:capture_class_counter=c__Acidobacteriae--1||c__Actinomycetia--5||c__Alphaproteobacteria--36||c__Bacilli--8||c__Clostridia--1||c__Desulfuromonadia--1||c__Gammaproteobacteria--34||c__Gemmatimonadetes--1||c__Myxococcia--1||c__Spirochaetia--1:capture_domain_counter=d__Bacteria--89:capture_family_counter=f__AK92--3||f__Acetobacteraceae--3||f__Alteromonadaceae--1||f__Anoxybacillaceae--2||f__Beijerinckiaceae--8||f__Bryobacteraceae--1||f__Burkholderiaceae--4||f__Competibacteraceae--3||f__DSM-6294--5||f__Dongiaceae--2||f__Enterobacteriaceae--1||f__GWC2-71-9--1||f__Geobacteraceae--1||f__Geodermatophilaceae--5||f__Lachnospiraceae--1||f__Legionellaceae--1||f__Magnetospirillaceae--4||f__Methylomonadaceae--3||f__Myxococcaceae--1||f__NBRC-103111--5||f__Paenibacillaceae--1||f__Pseudomonadaceae--10||f__Rhodobacteraceae--1||f__Rhodocyclaceae--1||f__Sphingomonadaceae--6||f__Steroidobacteraceae--1||f__Termitinemataceae--1||f__UBA6429--1||f__Xanthobacteraceae--12:capture_genus_counter=g__Alteromonas--1||g__Archangium--1||g__Azonexus--1||g__Blastococcus--4||g__Bradyrhizobium--9||g__CAG-303--1||g__CAIVVT01--1||g__CAIYVA01--1||g__Competibacter_A--2||g__Dongia--2||g__Geobacillus--2||g__Geodermatophilus--1||g__JAADGZ01--1||g__JAAYIK01--3||g__JADJOM01--1||g__Legionella--1||g__Magnetospirillum--2||g__Massilia--1||g__Methylobacterium--7||g__Methylomonas--3||g__Oleibacter--5||g__Paenibacillus--1||g__Paenibacillus_E--4||g__Paenibacillus_H--1||g__Pantoea--1||g__Pelomonas--2||g__Phaeospirillum--2||g__Pseudoduganella--1||g__Pseudolabrys--2||g__Pseudomonas--2||g__Pseudomonas_E--8||g__RPRC01--1||g__Rhodobacter--1||g__Rhodoblastus--1||g__Roseomonas--3||g__SKOM01--1||g__Sphingomonas--6||g__Tardiphaga--1||g__UBA12037--1:capture_order_counter=o__Acetobacterales--3||o__Bacillales--2||o__Bryobacterales--1||o__Burkholderiales--5||o__Competibacterales--3||o__Dongiales--2||o__Enterobacterales--2||o__Gemmatimonadales--1||o__Geobacterales--1||o__Lachnospirales--1||o__Legionellales--1||o__Methylococcales--3||o__Mycobacteriales--5||o__Myxococcales--1||o__Nitrococcales--3||o__Paenibacillales--6||o__Pseudomonadales--15||o__Rhizobiales--20||o__Rhodobacterales--1||o__Rhodospirillales--4||o__Sphingomonadales--6||o__Steroidobacterales--1||o__Treponematales--1||o__UBA6429--1:capture_phylum_counter=p__Acidobacteriota--1||p__Actinobacteriota--5||p__Desulfobacterota--1||p__Firmicutes--8||p__Firmicutes_A--1||p__Gemmatimonadota--1||p__Myxococcota--1||p__Proteobacteria--70||p__Spirochaetota--1:capture_species_counter=s__Alteromonas sp018222405--1||s__Archangium violaceum_A--1||s__Azonexus sp907163225--1||s__Blastococcus saxobsidens--4||s__Bradyrhizobium niftali--1||s__Bradyrhizobium sp000026145--1||s__Bradyrhizobium sp000239795--5||s__Bradyrhizobium sp000473045--1||s__Bradyrhizobium sp002831585--1||s__CAG-303 sp910584685--1||s__CAIVVT01 sp903909435--1||s__CAIYVA01 sp903862885--1||s__Competibacter_A sp002391525--2||s__Dongia sp000620685--2||s__Geobacillus sp002077765--1||s__Geobacillus thermoleovorans--1||s__Geodermatophilus amargosae--1||s__JAADGZ01 sp011052165--1||s__JAAYIK01 sp012523465--3||s__JADJOM01 sp016713785--1||s__Legionella sp013697625--1||s__Magnetospirillum sp001898825--2||s__Massilia sp001485665--1||s__Methylobacterium tarhaniae--6||s__Methylobacterium thiocyanatum--1||s__Methylomonas koyamae--3||s__Oleibacter sp002298335--5||s__Paenibacillus kribbensis--1||s__Paenibacillus_E sp900103825--4||s__Paenibacillus_H larvae--1||s__Pantoea latae--1||s__Pelomonas sp003963075--2||s__Phaeospirillum sp903853455--2||s__Pseudoduganella dura--1||s__Pseudolabrys sp003367195--1||s__Pseudolabrys sp017849615--1||s__Pseudomonas citronellolis--2||s__Pseudomonas_E fulva_B--2||s__Pseudomonas_E gingeri_A--2||s__Pseudomonas_E putida_G--1||s__Pseudomonas_E sp900005815--2||s__Pseudomonas_E sp900475325--1||s__RPRC01 sp002419385--1||s__Rhodobacter maris--1||s__Rhodoblastus acidophilus--1||s__Roseomonas sp017813395--3||s__SKOM01 sp003562535--1||s__Sphingomonas sp002002925--6||s__Tardiphaga sp014377915--1||s__UBA12037 sp003527485--1:evalue_avg=2.0565050446852497e-37:evalue_max=9.81e-36:evalue_min=2.93e-69:evalue_std=1.4157771612217855e-36:evalue_sum=9.871224214489199e-36:gapopen_avg=0.14583333333333334:gapopen_max=1.0:gapopen_min=0.0:gapopen_std=0.3566739576374165:gapopen_sum=7.0:gtdb_class_counter=c__Alphaproteobacteria--7:gtdb_domain_counter=d__Bacteria--7:gtdb_family_counter=f__Xanthobacteraceae--7:gtdb_genus_counter=g__Bradyrhizobium--7:gtdb_order_counter=o__Rhizobiales--7:gtdb_phylum_counter=p__Proteobacteria--7:gtdb_species_counter=s__Bradyrhizobium arachidis--1||s__Bradyrhizobium diazoefficiens_A--1||s__Bradyrhizobium japonicum--1||s__Bradyrhizobium japonicum_H--1||s__Bradyrhizobium sp000282615--1||s__Bradyrhizobium sp011516635--1||s__Bradyrhizobium sp900109945--1:heptad_counter=MCP-24H--95||MCP-28H--1:lbd_counter=:lca_tree=g__Bradyrhizobium:length_avg=129.83333333333334:length_max=145.0:length_min=75.0:length_std=17.477442401787552:length_sum=6232.0:mismatch_avg=22.708333333333332:mismatch_max=50.0:mismatch_min=8.0:mismatch_std=8.204716685329533:mismatch_sum=1090.0:name=N14090:qcovhsp_avg=97.49791666666665:qcovhsp_max=100.0:qcovhsp_min=95.0:qcovhsp_std=1.6698183852492203:qcovhsp_sum=4679.9:qend_avg=132.47916666666666:qend_max=150.0:qend_min=76.0:qend_std=18.224357775023424:qend_sum=6359.0:qstart_avg=3.8333333333333335:qstart_max=8.0:qstart_min=1.0:qstart_std=2.3730161553935667:qstart_sum=184.0:ref_name_counter=GB_GCA_019244115.1_protein.faa_JAFATE010000152.1_3@PF00015_full_PFAM.411.558--6||RS_GCF_000014825.1_protein.faa_NC_008435.1_4178@PF00015_full_PFAM.413.554--1||RS_GCF_000282615.1_protein.faa_NZ_AKIY01000190.1_42@PF00015_full_PFAM.400.541--4||RS_GCF_001693385.1_protein.faa_NZ_CP016428.1_824@PF00015_full_PFAM.411.557--13||RS_GCF_011516635.3_protein.faa_NZ_JAAOLC030000001.1_8374@PF00015_full_PFAM.413.554--1||RS_GCF_015291705.1_protein.faa_NZ_CP030050.1_35@PF00015_full_PFAM.413.555--14||RS_GCF_018449695.1_protein.faa_NZ_JAAVUY010000011.1_104@PF00015_full_PFAM.409.555--8||RS_GCF_900218065.1_protein.faa_NZ_OBMU01000001.1_262@PF00015_full_PFAM.248.420--1:scovhsp_avg=89.67708333333333:scovhsp_max=100.0:scovhsp_min=53.2:scovhsp_std=12.345302140048172:scovhsp_sum=4304.5:send_avg=135.20833333333334:send_max=151.0:send_min=75.0:send_std=15.919957143817722:send_sum=6490.0:sstart_avg=6.416666666666667:sstart_max=49.0:sstart_min=1.0:sstart_std=10.556501139679602:sstart_sum=308.0],((((b74c6bc1-f3d8-47cf-bc47-00a4f5011b6f_6@MCPsignal.307.406:0.79189[&&NHX:Sample=rhizpot1:Type=capture:besthit=79.6:bitscore=84.3:capture_class=c__Gammaproteobacteria:capture_domain=d__Bacteria:capture_family=f__Burkholderiaceae:capture_genus=g__Acidovorax:capture_order=o__Burkholderiales:capture_phylum=p__Proteobacteria:capture_species=s__Acidovorax sp003852545:evalue=1.95e-21:gapopen=0.0:heptad=MCP-38H:length=98.0:mismatch=20.0:qcovhsp=99.0:qend=98.0:qstart=1.0:ref_name=RS_GCF_009830105.1_protein.faa_NZ_WURB01000006.1_121@PF00015_full_PFAM.468.634:scovhsp=59.0:send=152.0:sstart=55.0],((((37f5fd13-a7da-4444-8d16-152fd8aa9818_2@MCPsignal.84.179:5e-09[&&NHX:Sample=rhizpot3:Type=capture:besthit=86.3:bitscore=147.0:capture_class=c__Alphaproteobacteria:capture_domain=d__Bacteria:capture_family=f__Sphingomonadaceae:capture_genus=g__Sphingomonas:capture_order=o__Sphingomonadales:capture_phylum=p__Proteobacteria:capture_species=s__Sphingomonas sp011057975:evalue=9.76e-47:gapopen=0.0:heptad=MCP-24H:length=95.0:mismatch=13.0:qcovhsp=100.0:qend=95.0:qstart=1.0:ref_name=RS_GCF_001693385.1_protein.faa_NZ_CP016428.1_824@PF00015_full_PFAM.411.557:scovhsp=65.1:send=100.0:sstart=6.0],(d373bc1e-b945-4120-9ce9-923b1f339327_6@MCPsignal.27.154:0.0066025[&&NHX:Sample=rhizpot1:Type=capture:capture_class=c__Alphaproteobacteria:capture_domain=d__Bacteria:capture_family=f__Sphingomonadaceae:capture_genus=g__Sphingomonas:capture_order=o__Sphingomonadales:capture_phylum=p__Proteobacteria:capture_species=s__Sphingomonas kyeonggiensis:heptad=MCP-24H],((9f362a28-84f7-443a-bc04-2411072f7b33_1@MCPsignal.490.605:0.00809098[&&NHX:Sample=rhizpot3:Type=capture:capture_class=c__Alphaproteobacteria:capture_domain=d__Bacteria:capture_family=f__Sphingomonadaceae:capture_genus=g__Sphingomonas:capture_order=o__Sphingomonadales:capture_phylum=p__Proteobacteria:capture_species=s__Sphingomonas sp001428865:heptad=MCP-24H],3e56d745-fa32-4184-80b8-085040ea9340_2@MCPsignal.173.257:0.0392721[&&NHX:Sample=rhizpot3:Type=capture:besthit=87.8:bitscore=128.0:capture_class=c__Alphaproteobacteria:capture_domain=d__Bacteria:capture_family=f__Sphingomonadaceae:capture_genus=g__Sphingomonas:capture_order=o__Sphingomonadales:capture_phylum=p__Proteobacteria:capture_species=s__Sphingomonas sp011057975:evalue=3.55e-39:gapopen=0.0:heptad=MCP-24H:length=82.0:mismatch=10.0:qcovhsp=97.6:qend=82.0:qstart=1.0:ref_name=RS_GCF_001693385.1_protein.faa_NZ_CP016428.1_824@PF00015_full_PFAM.411.557:scovhsp=56.2:send=109.0:sstart=28.0])0.947:0.0375139[&&NHX:Sample_counter=rhizpot3--2:Type_counter=capture--2:besthit_avg=87.8:besthit_max=87.8:besthit_min=87.8:besthit_std=0:besthit_sum=87.8:bitscore_avg=128.0:bitscore_max=128.0:bitscore_min=128.0:bitscore_std=0:bitscore_sum=128.0:capture_class_counter=c__Alphaproteobacteria--2:capture_domain_counter=d__Bacteria--2:capture_family_counter=f__Sphingomonadaceae--2:capture_genus_counter=g__Sphingomonas--2:capture_order_counter=o__Sphingomonadales--2:capture_phylum_counter=p__Proteobacteria--2:capture_species_counter=s__Sphingomonas sp001428865--1||s__Sphingomonas sp011057975--1:evalue_avg=3.55e-39:evalue_max=3.55e-39:evalue_min=3.55e-39:evalue_std=0:evalue_sum=3.55e-39:gapopen_avg=0.0:gapopen_max=0.0:gapopen_min=0.0:gapopen_std=0:gapopen_sum=0.0:gtdb_class_counter=:gtdb_domain_counter=:gtdb_family_counter=:gtdb_genus_counter=:gtdb_order_counter=:gtdb_phylum_counter=:gtdb_species_counter=:heptad_counter=MCP-24H--2:lbd_counter=:length_avg=82.0:length_max=82.0:length_min=82.0:length_std=0:length_sum=82.0:mismatch_avg=10.0:mismatch_max=10.0:mismatch_min=10.0:mismatch_std=0:mismatch_sum=10.0:name=N14096:qcovhsp_avg=97.6:qcovhsp_max=97.6:qcovhsp_min=97.6:qcovhsp_std=0:qcovhsp_sum=97.6:qend_avg=82.0:qend_max=82.0:qend_min=82.0:qend_std=0:qend_sum=82.0:qstart_avg=1.0:qstart_max=1.0:qstart_min=1.0:qstart_std=0:qstart_sum=1.0:ref_name_counter=RS_GCF_001693385.1_protein.faa_NZ_CP016428.1_824@PF00015_full_PFAM.411.557--1:scovhsp_avg=56.2:scovhsp_max=56.2:scovhsp_min=56.2:scovhsp_std=0:scovhsp_sum=56.2:send_avg=109.0:send_max=109.0:send_min=109.0:send_std=0:send_sum=109.0:sstart_avg=28.0:sstart_max=28.0:sstart_min=28.0:sstart_std=0:sstart_sum=28.0],e33e9ab9-ed8b-5ee5-8bca-05b69c8ee56b_3@MCPsignal.386.507:0.0137949[&&NHX:Sample=rhizpot3:Type=capture:besthit=89.8:bitscore=177.0:capture_class=c__Alphaproteobacteria:capture_domain=d__Bacteria:capture_family=f__Sphingomonadaceae:capture_genus=g__Sphingomonas:capture_order=o__Sphingomonadales:capture_phylum=p__Proteobacteria:capture_species=s__Sphingomonas sp001428865:evalue=7.55e-58:gapopen=0.0:heptad=MCP-24H:length=118.0:mismatch=12.0:qcovhsp=97.5:qend=120.0:qstart=3.0:ref_name=RS_GCF_001693385.1_protein.faa_NZ_CP016428.1_824@PF00015_full_PFAM.411.557:scovhsp=80.8:send=146.0:sstart=29.0])0:5e-09[&&NHX:Sample_counter=rhizpot3--3:Type_counter=capture--3:besthit_avg=88.8:besthit_max=89.8:besthit_min=87.8:besthit_std=1.4142135623730951:besthit_sum=177.6:bitscore_avg=152.5:bitscore_max=177.0:bitscore_min=128.0:bitscore_std=34.64823227814083:bitscore_sum=305.0:capture_class_counter=c__Alphaproteobacteria--3:capture_domain_counter=d__Bacteria--3:capture_family_counter=f__Sphingomonadaceae--3:capture_genus_counter=g__Sphingomonas--3:capture_order_counter=o__Sphingomonadales--3:capture_phylum_counter=p__Proteobacteria--3:capture_species_counter=s__Sphingomonas sp001428865--2||s__Sphingomonas sp011057975--1:evalue_avg=1.775e-39:evalue_max=3.55e-39:evalue_min=7.55e-58:evalue_std=2.5102290732122435e-39:evalue_sum=3.55e-39:gapopen_avg=0.0:gapopen_max=0.0:gapopen_min=0.0:gapopen_std=0.0:gapopen_sum=0.0:gtdb_class_counter=:gtdb_domain_counter=:gtdb_family_counter=:gtdb_genus_counter=:gtdb_order_counter=:gtdb_phylum_counter=:gtdb_species_counter=:heptad_counter=MCP-24H--3:lbd_counter=:length_avg=100.0:length_max=118.0:length_min=82.0:length_std=25.45584412271571:length_sum=200.0:mismatch_avg=11.0:mismatch_max=12.0:mismatch_min=10.0:mismatch_std=1.4142135623730951:mismatch_sum=22.0:name=N14098:qcovhsp_avg=97.55:qcovhsp_max=97.6:qcovhsp_min=97.5:qcovhsp_std=0.07071067811865074:qcovhsp_sum=195.1:qend_avg=101.0:qend_max=120.0:qend_min=82.0:qend_std=26.870057685088806:qend_sum=202.0:qstart_avg=2.0:qstart_max=3.0:qstart_min=1.0:qstart_std=1.4142135623730951:qstart_sum=4.0:ref_name_counter=RS_GCF_001693385.1_protein.faa_NZ_CP016428.1_824@PF00015_full_PFAM.411.557--2:scovhsp_avg=68.5:scovhsp_max=80.8:scovhsp_min=56.2:scovhsp_std=17.394826817189067:scovhsp_sum=137.0:send_avg=127.5:send_max=146.0:send_min=109.0:send_std=26.16295090390226:send_sum=255.0:sstart_avg=28.5:sstart_max=29.0:sstart_min=28.0:sstart_std=0.7071067811865476:sstart_sum=57.0])0.858:0.00533924[&&NHX:Sample_counter=rhizpot1--1||rhizpot3--3:Type_counter=capture--4:besthit_avg=88.8:besthit_max=89.8:besthit_min=87.8:besthit_std=1.4142135623730951:besthit_sum=177.6:bitscore_avg=152.5:bitscore_max=177.0:bitscore_min=128.0:bitscore_std=34.64823227814083:bitscore_sum=305.0:capture_class_counter=c__Alphaproteobacteria--4:capture_domain_counter=d__Bacteria--4:capture_family_counter=f__Sphingomonadaceae--4:capture_genus_counter=g__Sphingomonas--4:capture_order_counter=o__Sphingomonadales--4:capture_phylum_counter=p__Proteobacteria--4:capture_species_counter=s__Sphingomonas kyeonggiensis--1||s__Sphingomonas sp001428865--2||s__Sphingomonas sp011057975--1:evalue_avg=1.775e-39:evalue_max=3.55e-39:evalue_min=7.55e-58:evalue_std=2.5102290732122435e-39:evalue_sum=3.55e-39:gapopen_avg=0.0:gapopen_max=0.0:gapopen_min=0.0:gapopen_std=0.0:gapopen_sum=0.0:gtdb_class_counter=:gtdb_domain_counter=:gtdb_family_counter=:gtdb_genus_counter=:gtdb_order_counter=:gtdb_phylum_counter=:gtdb_species_counter=:heptad_counter=MCP-24H--4:lbd_counter=:length_avg=100.0:length_max=118.0:length_min=82.0:length_std=25.45584412271571:length_sum=200.0:mismatch_avg=11.0:mismatch_max=12.0:mismatch_min=10.0:mismatch_std=1.4142135623730951:mismatch_sum=22.0:name=N14099:qcovhsp_avg=97.55:qcovhsp_max=97.6:qcovhsp_min=97.5:qcovhsp_std=0.07071067811865074:qcovhsp_sum=195.1:qend_avg=101.0:qend_max=120.0:qend_min=82.0:qend_std=26.870057685088806:qend_sum=202.0:qstart_avg=2.0:qstart_max=3.0:qstart_min=1.0:qstart_std=1.4142135623730951:qstart_sum=4.0:ref_name_counter=RS_GCF_001693385.1_protein.faa_NZ_CP016428.1_824@PF00015_full_PFAM.411.557--2:scovhsp_avg=68.5:scovhsp_max=80.8:scovhsp_min=56.2:scovhsp_std=17.394826817189067:scovhsp_sum=137.0:send_avg=127.5:send_max=146.0:send_min=109.0:send_std=26.16295090390226:send_sum=255.0:sstart_avg=28.5:sstart_max=29.0:sstart_min=28.0:sstart_std=0.7071067811865476:sstart_sum=57.0])0:5e-09[&&NHX:Sample_counter=rhizpot1--1||rhizpot3--4:Type_counter=capture--5:besthit_avg=87.96666666666665:besthit_max=89.8:besthit_min=86.3:besthit_std=1.755942292142123:besthit_sum=263.9:bitscore_avg=150.66666666666666:bitscore_max=177.0:bitscore_min=128.0:bitscore_std=24.70492528491704:bitscore_sum=452.0:capture_class_counter=c__Alphaproteobacteria--5:capture_domain_counter=d__Bacteria--5:capture_family_counter=f__Sphingomonadaceae--5:capture_genus_counter=g__Sphingomonas--5:capture_order_counter=o__Sphingomonadales--5:capture_phylum_counter=p__Proteobacteria--5:capture_species_counter=s__Sphingomonas kyeonggiensis--1||s__Sphingomonas sp001428865--2||s__Sphingomonas sp011057975--2:evalue_avg=1.1833333658666666e-39:evalue_max=3.55e-39:evalue_min=7.55e-58:evalue_std=2.0495934274484788e-39:evalue_sum=3.5500000976e-39:gapopen_avg=0.0:gapopen_max=0.0:gapopen_min=0.0:gapopen_std=0.0:gapopen_sum=0.0:gtdb_class_counter=:gtdb_domain_counter=:gtdb_family_counter=:gtdb_genus_counter=:gtdb_order_counter=:gtdb_phylum_counter=:gtdb_species_counter=:heptad_counter=MCP-24H--5:lbd_counter=:length_avg=98.33333333333333:length_max=118.0:length_min=82.0:length_std=18.230011885167087:length_sum=295.0:mismatch_avg=11.666666666666666:mismatch_max=13.0:mismatch_min=10.0:mismatch_std=1.5275252316519468:mismatch_sum=35.0:name=N14100:qcovhsp_avg=98.36666666666667:qcovhsp_max=100.0:qcovhsp_min=97.5:qcovhsp_std=1.415391583037478:qcovhsp_sum=295.1:qend_avg=99.0:qend_max=120.0:qend_min=82.0:qend_std=19.313207915827967:qend_sum=297.0:qstart_avg=1.6666666666666667:qstart_max=3.0:qstart_min=1.0:qstart_std=1.1547005383792517:qstart_sum=5.0:ref_name_counter=RS_GCF_001693385.1_protein.faa_NZ_CP016428.1_824@PF00015_full_PFAM.411.557--3:scovhsp_avg=67.36666666666666:scovhsp_max=80.8:scovhsp_min=56.2:scovhsp_std=12.455654673012305:scovhsp_sum=202.1:send_avg=118.33333333333333:send_max=146.0:send_min=100.0:send_std=24.378952670968726:send_sum=355.0:sstart_avg=21.0:sstart_max=29.0:sstart_min=6.0:sstart_std=13.0:sstart_sum=63.0],((128b9fe1-4f3a-49b5-900b-eaf1f29fc169_3@MCPsignal.268.425:5e-09[&&NHX:Sample=rhizpot3:Type=capture:capture_class=c__Alphaproteobacteria:capture_domain=d__Bacteria:capture_family=f__Sphingomonadaceae:capture_genus=g__Sphingomonas:capture_order=o__Sphingomonadales:capture_phylum=p__Proteobacteria:capture_species=s__Sphingomonas sp011057975:heptad=MCP-24H],5b8a462c-2d83-48e6-9b30-560839d7ead9_6@MCPsignal.40.197:0.00482674[&&NHX:Sample=rhizpot3:Type=capture:capture_class=c__Alphaproteobacteria:capture_domain=d__Bacteria:capture_family=f__Sphingomonadaceae:capture_genus=g__Sphingomonas:capture_order=o__Sphingomonadales:capture_phylum=p__Proteobacteria:capture_species=s__Sphingomonas sp001428865:heptad=MCP-24H])0:5e-09[&&NHX:Sample_counter=rhizpot3--2:Type_counter=capture--2:capture_class_counter=c__Alphaproteobacteria--2:capture_domain_counter=d__Bacteria--2:capture_family_counter=f__Sphingomonadaceae--2:capture_genus_counter=g__Sphingomonas--2:capture_order_counter=o__Sphingomonadales--2:capture_phylum_counter=p__Proteobacteria--2:capture_species_counter=s__Sphingomonas sp001428865--1||s__Sphingomonas sp011057975--1:gtdb_class_counter=:gtdb_domain_counter=:gtdb_family_counter=:gtdb_genus_counter=:gtdb_order_counter=:gtdb_phylum_counter=:gtdb_species_counter=:heptad_counter=MCP-24H--2:lbd_counter=:name=N14103:ref_name_counter=],1bbe166b-fd2e-46ff-a5a2-3f2f03b3f3d3_2@MCPsignal.127.266:5e-09[&&NHX:Sample=rhizpot2:Type=capture:besthit=86.7:bitscore=201.0:capture_class=c__Alphaproteobacteria:capture_domain=d__Bacteria:capture_family=f__Sphingomonadaceae:capture_genus=g__Sphingomonas:capture_order=o__Sphingomonadales:capture_phylum=p__Proteobacteria:capture_species=s__Sphingomonas kyeonggiensis:evalue=2.87e-67:gapopen=0.0:heptad=MCP-24H:length=135.0:mismatch=18.0:qcovhsp=97.1:qend=139.0:qstart=5.0:ref_name=GB_GCA_019244115.1_protein.faa_JAFATE010000152.1_3@PF00015_full_PFAM.411.558:scovhsp=91.8:send=135.0:sstart=1.0])0:5e-09[&&NHX:Sample_counter=rhizpot2--1||rhizpot3--2:Type_counter=capture--3:besthit_avg=86.7:besthit_max=86.7:besthit_min=86.7:besthit_std=0:besthit_sum=86.7:bitscore_avg=201.0:bitscore_max=201.0:bitscore_min=201.0:bitscore_std=0:bitscore_sum=201.0:capture_class_counter=c__Alphaproteobacteria--3:capture_domain_counter=d__Bacteria--3:capture_family_counter=f__Sphingomonadaceae--3:capture_genus_counter=g__Sphingomonas--3:capture_order_counter=o__Sphingomonadales--3:capture_phylum_counter=p__Proteobacteria--3:capture_species_counter=s__Sphingomonas kyeonggiensis--1||s__Sphingomonas sp001428865--1||s__Sphingomonas sp011057975--1:evalue_avg=2.87e-67:evalue_max=2.87e-67:evalue_min=2.87e-67:evalue_std=0:evalue_sum=2.87e-67:gapopen_avg=0.0:gapopen_max=0.0:gapopen_min=0.0:gapopen_std=0:gapopen_sum=0.0:gtdb_class_counter=:gtdb_domain_counter=:gtdb_family_counter=:gtdb_genus_counter=:gtdb_order_counter=:gtdb_phylum_counter=:gtdb_species_counter=:heptad_counter=MCP-24H--3:lbd_counter=:length_avg=135.0:length_max=135.0:length_min=135.0:length_std=0:length_sum=135.0:mismatch_avg=18.0:mismatch_max=18.0:mismatch_min=18.0:mismatch_std=0:mismatch_sum=18.0:name=N14105:qcovhsp_avg=97.1:qcovhsp_max=97.1:qcovhsp_min=97.1:qcovhsp_std=0:qcovhsp_sum=97.1:qend_avg=139.0:qend_max=139.0:qend_min=139.0:qend_std=0:qend_sum=139.0:qstart_avg=5.0:qstart_max=5.0:qstart_min=5.0:qstart_std=0:qstart_sum=5.0:ref_name_counter=GB_GCA_019244115.1_protein.faa_JAFATE010000152.1_3@PF00015_full_PFAM.411.558--1:scovhsp_avg=91.8:scovhsp_max=91.8:scovhsp_min=91.8:scovhsp_std=0:scovhsp_sum=91.8:send_avg=135.0:send_max=135.0:send_min=135.0:send_std=0:send_sum=135.0:sstart_avg=1.0:sstart_max=1.0:sstart_min=1.0:sstart_std=0:sstart_sum=1.0])0.999:5e-09[&&NHX:Sample_counter=rhizpot1--1||rhizpot2--1||rhizpot3--6:Type_counter=capture--8:besthit_avg=87.65:besthit_max=89.8:besthit_min=86.3:besthit_std=1.5673757260678318:besthit_sum=350.6:bitscore_avg=163.25:bitscore_max=201.0:bitscore_min=128.0:bitscore_std=32.25290684574028:bitscore_sum=653.0:capture_class_counter=c__Alphaproteobacteria--8:capture_domain_counter=d__Bacteria--8:capture_family_counter=f__Sphingomonadaceae--8:capture_genus_counter=g__Sphingomonas--8:capture_order_counter=o__Sphingomonadales--8:capture_phylum_counter=p__Proteobacteria--8:capture_species_counter=s__Sphingomonas kyeonggiensis--2||s__Sphingomonas sp001428865--3||s__Sphingomonas sp011057975--3:evalue_avg=8.875000244e-40:evalue_max=3.55e-39:evalue_min=2.87e-67:evalue_std=1.7749999837333336e-39:evalue_sum=3.5500000976e-39:gapopen_avg=0.0:gapopen_max=0.0:gapopen_min=0.0:gapopen_std=0.0:gapopen_sum=0.0:gtdb_class_counter=:gtdb_domain_counter=:gtdb_family_counter=:gtdb_genus_counter=:gtdb_order_counter=:gtdb_phylum_counter=:gtdb_species_counter=:heptad_counter=MCP-24H--8:lbd_counter=:length_avg=107.5:length_max=135.0:length_min=82.0:length_std=23.614967005411348:length_sum=430.0:mismatch_avg=13.25:mismatch_max=18.0:mismatch_min=10.0:mismatch_std=3.4034296427770228:mismatch_sum=53.0:name=N14106:qcovhsp_avg=98.05:qcovhsp_max=100.0:qcovhsp_min=97.1:qcovhsp_std=1.3178264933847217:qcovhsp_sum=392.2:qend_avg=109.0:qend_max=139.0:qend_min=82.0:qend_std=25.468935326524086:qend_sum=436.0:qstart_avg=2.5:qstart_max=5.0:qstart_min=1.0:qstart_std=1.9148542155126762:qstart_sum=10.0:ref_name_counter=GB_GCA_019244115.1_protein.faa_JAFATE010000152.1_3@PF00015_full_PFAM.411.558--1||RS_GCF_001693385.1_protein.faa_NZ_CP016428.1_824@PF00015_full_PFAM.411.557--3:scovhsp_avg=73.475:scovhsp_max=91.8:scovhsp_min=56.2:scovhsp_std=15.895780362515497:scovhsp_sum=293.9:send_avg=122.5:send_max=146.0:send_min=100.0:send_std=21.579311079519353:send_sum=490.0:sstart_avg=16.0:sstart_max=29.0:sstart_min=1.0:sstart_std=14.583095236151571:sstart_sum=64.0],fcfb68b6-6bdb-4206-8ac4-3253a678a2bd_1@MCPsignal.144.225:5e-09[&&NHX:Sample=rhizpot3:Type=capture:besthit=87.2:bitscore=124.0:capture_class=c__Alphaproteobacteria:capture_domain=d__Bacteria:capture_family=f__Sphingomonadaceae:capture_genus=g__Sphingomonas:capture_order=o__Sphingomonadales:capture_phylum=p__Proteobacteria:capture_species=s__Sphingomonas sp001428865:evalue=1.52e-37:gapopen=0.0:heptad=MCP-24H:length=78.0:mismatch=10.0:qcovhsp=96.3:qend=81.0:qstart=4.0:ref_name=GB_GCA_019244115.1_protein.faa_JAFATE010000152.1_3@PF00015_full_PFAM.411.558:scovhsp=53.1:send=78.0:sstart=1.0])0:5e-09[&&NHX:Sample_counter=rhizpot1--1||rhizpot2--1||rhizpot3--7:Type_counter=capture--9:besthit_avg=87.56:besthit_max=89.8:besthit_min=86.3:besthit_std=1.372224471433153:besthit_sum=437.8:bitscore_avg=155.4:bitscore_max=201.0:bitscore_min=124.0:bitscore_std=32.9893922344744:bitscore_sum=777.0:capture_class_counter=c__Alphaproteobacteria--9:capture_domain_counter=d__Bacteria--9:capture_family_counter=f__Sphingomonadaceae--9:capture_genus_counter=g__Sphingomonas--9:capture_order_counter=o__Sphingomonadales--9:capture_phylum_counter=p__Proteobacteria--9:capture_species_counter=s__Sphingomonas kyeonggiensis--2||s__Sphingomonas sp001428865--4||s__Sphingomonas sp011057975--3:evalue_avg=3.111000001952e-38:evalue_max=1.52e-37:evalue_min=2.87e-67:evalue_std=6.759704504253003e-38:evalue_sum=1.555500000976e-37:gapopen_avg=0.0:gapopen_max=0.0:gapopen_min=0.0:gapopen_std=0.0:gapopen_sum=0.0:gtdb_class_counter=:gtdb_domain_counter=:gtdb_family_counter=:gtdb_genus_counter=:gtdb_order_counter=:gtdb_phylum_counter=:gtdb_species_counter=:heptad_counter=MCP-24H--9:lbd_counter=:length_avg=101.6:length_max=135.0:length_min=78.0:length_std=24.337214302380623:length_sum=508.0:mismatch_avg=12.6:mismatch_max=18.0:mismatch_min=10.0:mismatch_std=3.286335345030997:mismatch_sum=63.0:name=N14108:qcovhsp_avg=97.7:qcovhsp_max=100.0:qcovhsp_min=96.3:qcovhsp_std=1.3838352503098061:qcovhsp_sum=488.5:qend_avg=103.4:qend_max=139.0:qend_min=81.0:qend_std=25.36335939894398:qend_sum=517.0:qstart_avg=2.8:qstart_max=5.0:qstart_min=1.0:qstart_std=1.7888543819998317:qstart_sum=14.0:ref_name_counter=GB_GCA_019244115.1_protein.faa_JAFATE010000152.1_3@PF00015_full_PFAM.411.558--2||RS_GCF_001693385.1_protein.faa_NZ_CP016428.1_824@PF00015_full_PFAM.411.557--3:scovhsp_avg=69.4:scovhsp_max=91.8:scovhsp_min=53.1:scovhsp_std=16.508634104613257:scovhsp_sum=347.00000000000006:send_avg=113.6:send_max=146.0:send_min=78.0:send_std=27.300183149568795:send_sum=568.0:sstart_avg=13.0:sstart_max=29.0:sstart_min=1.0:sstart_std=14.300349646075091:sstart_sum=65.0],4ac366dd-f948-48e1-83d9-d90e7ab19ba4_5@MCPsignal.853.896:0.139023[&&NHX:Sample=rhizpot3:Type=capture:capture_class=c__Gammaproteobacteria:capture_domain=d__Bacteria:capture_family=f__Pseudomonadaceae:capture_genus=g__Pseudomonas_E:capture_order=o__Pseudomonadales:capture_phylum=p__Proteobacteria:capture_species=s__Pseudomonas_E peli:heptad=MCP-24H])0.575:0.024308[&&NHX:Sample_counter=rhizpot1--1||rhizpot2--1||rhizpot3--8:Type_counter=capture--10:besthit_avg=87.56:besthit_max=89.8:besthit_min=86.3:besthit_std=1.372224471433153:besthit_sum=437.8:bitscore_avg=155.4:bitscore_max=201.0:bitscore_min=124.0:bitscore_std=32.9893922344744:bitscore_sum=777.0:capture_class_counter=c__Alphaproteobacteria--9||c__Gammaproteobacteria--1:capture_domain_counter=d__Bacteria--10:capture_family_counter=f__Pseudomonadaceae--1||f__Sphingomonadaceae--9:capture_genus_counter=g__Pseudomonas_E--1||g__Sphingomonas--9:capture_order_counter=o__Pseudomonadales--1||o__Sphingomonadales--9:capture_phylum_counter=p__Proteobacteria--10:capture_species_counter=s__Pseudomonas_E peli--1||s__Sphingomonas kyeonggiensis--2||s__Sphingomonas sp001428865--4||s__Sphingomonas sp011057975--3:evalue_avg=3.111000001952e-38:evalue_max=1.52e-37:evalue_min=2.87e-67:evalue_std=6.759704504253003e-38:evalue_sum=1.555500000976e-37:gapopen_avg=0.0:gapopen_max=0.0:gapopen_min=0.0:gapopen_std=0.0:gapopen_sum=0.0:gtdb_class_counter=:gtdb_domain_counter=:gtdb_family_counter=:gtdb_genus_counter=:gtdb_order_counter=:gtdb_phylum_counter=:gtdb_species_counter=:heptad_counter=MCP-24H--10:lbd_counter=:length_avg=101.6:length_max=135.0:length_min=78.0:length_std=24.337214302380623:length_sum=508.0:mismatch_avg=12.6:mismatch_max=18.0:mismatch_min=10.0:mismatch_std=3.286335345030997:mismatch_sum=63.0:name=N14110:qcovhsp_avg=97.7:qcovhsp_max=100.0:qcovhsp_min=96.3:qcovhsp_std=1.3838352503098061:qcovhsp_sum=488.5:qend_avg=103.4:qend_max=139.0:qend_min=81.0:qend_std=25.36335939894398:qend_sum=517.0:qstart_avg=2.8:qstart_max=5.0:qstart_min=1.0:qstart_std=1.7888543819998317:qstart_sum=14.0:ref_name_counter=GB_GCA_019244115.1_protein.faa_JAFATE010000152.1_3@PF00015_full_PFAM.411.558--2||RS_GCF_001693385.1_protein.faa_NZ_CP016428.1_824@PF00015_full_PFAM.411.557--3:scovhsp_avg=69.4:scovhsp_max=91.8:scovhsp_min=53.1:scovhsp_std=16.508634104613257:scovhsp_sum=347.00000000000006:send_avg=113.6:send_max=146.0:send_min=78.0:send_std=27.300183149568795:send_sum=568.0:sstart_avg=13.0:sstart_max=29.0:sstart_min=1.0:sstart_std=14.300349646075091:sstart_sum=65.0])0.809:0.0574072[&&NHX:Sample_counter=rhizpot1--2||rhizpot2--1||rhizpot3--8:Type_counter=capture--11:besthit_avg=86.23333333333333:besthit_max=89.8:besthit_min=79.6:besthit_std=3.473710792030142:besthit_sum=517.4:bitscore_avg=143.54999999999998:bitscore_max=201.0:bitscore_min=84.3:bitscore_std=41.390518237876655:bitscore_sum=861.3:capture_class_counter=c__Alphaproteobacteria--9||c__Gammaproteobacteria--2:capture_domain_counter=d__Bacteria--11:capture_family_counter=f__Burkholderiaceae--1||f__Pseudomonadaceae--1||f__Sphingomonadaceae--9:capture_genus_counter=g__Acidovorax--1||g__Pseudomonas_E--1||g__Sphingomonas--9:capture_order_counter=o__Burkholderiales--1||o__Pseudomonadales--1||o__Sphingomonadales--9:capture_phylum_counter=p__Proteobacteria--11:capture_species_counter=s__Acidovorax sp003852545--1||s__Pseudomonas_E peli--1||s__Sphingomonas kyeonggiensis--2||s__Sphingomonas sp001428865--4||s__Sphingomonas sp011057975--3:evalue_avg=3.25e-22:evalue_max=1.95e-21:evalue_min=2.87e-67:evalue_std=7.960841664045329e-22:evalue_sum=1.95e-21:gapopen_avg=0.0:gapopen_max=0.0:gapopen_min=0.0:gapopen_std=0.0:gapopen_sum=0.0:gtdb_class_counter=:gtdb_domain_counter=:gtdb_family_counter=:gtdb_genus_counter=:gtdb_order_counter=:gtdb_phylum_counter=:gtdb_species_counter=:heptad_counter=MCP-24H--10||MCP-38H--1:lbd_counter=:length_avg=101.0:length_max=135.0:length_min=78.0:length_std=21.817424229271428:length_sum=606.0:mismatch_avg=13.833333333333334:mismatch_max=20.0:mismatch_min=10.0:mismatch_std=4.215052391924289:mismatch_sum=83.0:name=N14111:qcovhsp_avg=97.91666666666667:qcovhsp_max=100.0:qcovhsp_min=96.3:qcovhsp_std=1.3467244212037857:qcovhsp_sum=587.5:qend_avg=102.5:qend_max=139.0:qend_min=81.0:qend_std=22.792542640082964:qend_sum=615.0:qstart_avg=2.5:qstart_max=5.0:qstart_min=1.0:qstart_std=1.760681686165901:qstart_sum=15.0:ref_name_counter=GB_GCA_019244115.1_protein.faa_JAFATE010000152.1_3@PF00015_full_PFAM.411.558--2||RS_GCF_001693385.1_protein.faa_NZ_CP016428.1_824@PF00015_full_PFAM.411.557--3||RS_GCF_009830105.1_protein.faa_NZ_WURB01000006.1_121@PF00015_full_PFAM.468.634--1:scovhsp_avg=67.66666666666667:scovhsp_max=91.8:scovhsp_min=53.1:scovhsp_std=15.364070641163643:scovhsp_sum=406.0:send_avg=120.0:send_max=152.0:send_min=78.0:send_std=29.017236257093817:send_sum=720.0:sstart_avg=20.0:sstart_max=55.0:sstart_min=1.0:sstart_std=21.3915871313935:sstart_sum=120.0],(GB_GCA_019244115.1_protein.faa_JAFATE010000152.1_3@PF00015_full_PFAM.411.558:0.0549894[&&NHX:Type=GTDB:gtdb_class=c__Alphaproteobacteria:gtdb_domain=d__Bacteria:gtdb_family=f__Xanthobacteraceae:gtdb_genus=g__Bradyrhizobium:gtdb_order=o__Rhizobiales:gtdb_phylum=p__Proteobacteria:gtdb_species=s__Bradyrhizobium sp019244115:heptad=MCP-24H:species=d__Bacteria_p__Proteobacteria_c__Alphaproteobacteria_o__Rhizobiales_f__Xanthobacteraceae_g__Bradyrhizobium_s__Bradyrhizobium sp019244115],((((d9d92c20-f400-4cbc-8291-5965ccee453c_3@MCPsignal.371.456:0.0112684[&&NHX:Sample=rhiztom1:Type=capture:capture_class=c__Gammaproteobacteria:capture_domain=d__Bacteria:capture_family=f__Enterobacteriaceae:capture_genus=g__Mixta:capture_order=o__Enterobacterales:capture_phylum=p__Proteobacteria:capture_species=s__Mixta gaviniae:heptad=MCP-24H],(((5ebcb1f9-d6a5-457d-8b05-e962e79cf6fa_5@MCPsignal.372.499:5e-09[&&NHX:Sample=rhizpot3:Type=capture:capture_class=c__Bacilli:capture_domain=d__Bacteria:capture_family=f__Paenibacillaceae:capture_genus=g__Paenibacillus:capture_order=o__Paenibacillales:capture_phylum=p__Firmicutes:capture_species=s__Paenibacillus peoriae:heptad=MCP-24H],c0336cdc-9580-46a0-bdfe-4fd720722d0a_2@MCPsignal.322.430:5e-09[&&NHX:Sample=rhizpot3:Type=capture:besthit=84.8:bitscore=160.0:capture_class=c__Bacilli:capture_domain=d__Bacteria:capture_family=f__Paenibacillaceae:capture_genus=g__Paenibacillus:capture_order=o__Paenibacillales:capture_phylum=p__Firmicutes:capture_species=s__Paenibacillus peoriae:evalue=1.07e-51:gapopen=0.0:heptad=MCP-24H:length=105.0:mismatch=16.0:qcovhsp=97.2:qend=105.0:qstart=1.0:ref_name=RS_GCF_000239815.1_protein.faa_NZ_CAFK01000342.1_16@PF00015_full_PFAM.413.558:scovhsp=72.4:send=113.0:sstart=9.0])0.973:0.0252962[&&NHX:Sample_counter=rhizpot3--2:Type_counter=capture--2:besthit_avg=84.8:besthit_max=84.8:besthit_min=84.8:besthit_std=0:besthit_sum=84.8:bitscore_avg=160.0:bitscore_max=160.0:bitscore_min=160.0:bitscore_std=0:bitscore_sum=160.0:capture_class_counter=c__Bacilli--2:capture_domain_counter=d__Bacteria--2:capture_family_counter=f__Paenibacillaceae--2:capture_genus_counter=g__Paenibacillus--2:capture_order_counter=o__Paenibacillales--2:capture_phylum_counter=p__Firmicutes--2:capture_species_counter=s__Paenibacillus peoriae--2:evalue_avg=1.07e-51:evalue_max=1.07e-51:evalue_min=1.07e-51:evalue_std=0:evalue_sum=1.07e-51:gapopen_avg=0.0:gapopen_max=0.0:gapopen_min=0.0:gapopen_std=0:gapopen_sum=0.0:gtdb_class_counter=:gtdb_domain_counter=:gtdb_family_counter=:gtdb_genus_counter=:gtdb_order_counter=:gtdb_phylum_counter=:gtdb_species_counter=:heptad_counter=MCP-24H--2:lbd_counter=:length_avg=105.0:length_max=105.0:length_min=105.0:length_std=0:length_sum=105.0:mismatch_avg=16.0:mismatch_max=16.0:mismatch_min=16.0:mismatch_std=0:mismatch_sum=16.0:name=N14116:qcovhsp_avg=97.2:qcovhsp_max=97.2:qcovhsp_min=97.2:qcovhsp_std=0:qcovhsp_sum=97.2:qend_avg=105.0:qend_max=105.0:qend_min=105.0:qend_std=0:qend_sum=105.0:qstart_avg=1.0:qstart_max=1.0:qstart_min=1.0:qstart_std=0:qstart_sum=1.0:ref_name_counter=RS_GCF_000239815.1_protein.faa_NZ_CAFK01000342.1_16@PF00015_full_PFAM.413.558--1:scovhsp_avg=72.4:scovhsp_max=72.4:scovhsp_min=72.4:scovhsp_std=0:scovhsp_sum=72.4:send_avg=113.0:send_max=113.0:send_min=113.0:send_std=0:send_sum=113.0:sstart_avg=9.0:sstart_max=9.0:sstart_min=9.0:sstart_std=0:sstart_sum=9.0],(ed82a428-04ec-4a8d-8dd9-2a3d9c342f00_5@MCPsignal.680.775:0.00955291[&&NHX:Sample=rhizpot3:Type=capture:capture_class=c__Bacilli:capture_domain=d__Bacteria:capture_family=f__Paenibacillaceae:capture_genus=g__Paenibacillus:capture_order=o__Paenibacillales:capture_phylum=p__Firmicutes:capture_species=s__Paenibacillus peoriae:heptad=MCP-24H],(7df72ec0-28b0-4a2d-b5b7-a80e2f850aa3_1@MCPsignal.317.419:0.111088[&&NHX:Sample=rhizpot3:Type=capture:capture_class=c__Alphaproteobacteria:capture_domain=d__Bacteria:capture_family=f__Pleomorphomonadaceae:capture_genus=g__Pleomorphomonas:capture_order=o__Rhizobiales:capture_phylum=p__Proteobacteria:capture_species=s__Pleomorphomonas sp011759535:heptad=MCP-24H],b87b0cf4-77f0-4b14-836f-ac581af802f6_5@MCPsignal.25.155:5e-09[&&NHX:Sample=rhizpot1:Type=capture:besthit=86.8:bitscore=189.0:capture_class=c__Gammaproteobacteria:capture_domain=d__Bacteria:capture_family=f__Enterobacteriaceae:capture_genus=g__Pantoea:capture_order=o__Enterobacterales:capture_phylum=p__Proteobacteria:capture_species=s__Pantoea latae:evalue=9.9e-63:gapopen=0.0:heptad=MCP-24H:length=129.0:mismatch=17.0:qcovhsp=99.2:qend=129.0:qstart=1.0:ref_name=RS_GCF_000239815.1_protein.faa_NZ_CAFK01000342.1_16@PF00015_full_PFAM.413.558:scovhsp=89.0:send=144.0:sstart=16.0])0:5e-09[&&NHX:Sample_counter=rhizpot1--1||rhizpot3--1:Type_counter=capture--2:besthit_avg=86.8:besthit_max=86.8:besthit_min=86.8:besthit_std=0:besthit_sum=86.8:bitscore_avg=189.0:bitscore_max=189.0:bitscore_min=189.0:bitscore_std=0:bitscore_sum=189.0:capture_class_counter=c__Alphaproteobacteria--1||c__Gammaproteobacteria--1:capture_domain_counter=d__Bacteria--2:capture_family_counter=f__Enterobacteriaceae--1||f__Pleomorphomonadaceae--1:capture_genus_counter=g__Pantoea--1||g__Pleomorphomonas--1:capture_order_counter=o__Enterobacterales--1||o__Rhizobiales--1:capture_phylum_counter=p__Proteobacteria--2:capture_species_counter=s__Pantoea latae--1||s__Pleomorphomonas sp011759535--1:evalue_avg=9.9e-63:evalue_max=9.9e-63:evalue_min=9.9e-63:evalue_std=0:evalue_sum=9.9e-63:gapopen_avg=0.0:gapopen_max=0.0:gapopen_min=0.0:gapopen_std=0:gapopen_sum=0.0:gtdb_class_counter=:gtdb_domain_counter=:gtdb_family_counter=:gtdb_genus_counter=:gtdb_order_counter=:gtdb_phylum_counter=:gtdb_species_counter=:heptad_counter=MCP-24H--2:lbd_counter=:length_avg=129.0:length_max=129.0:length_min=129.0:length_std=0:length_sum=129.0:mismatch_avg=17.0:mismatch_max=17.0:mismatch_min=17.0:mismatch_std=0:mismatch_sum=17.0:name=N14120:qcovhsp_avg=99.2:qcovhsp_max=99.2:qcovhsp_min=99.2:qcovhsp_std=0:qcovhsp_sum=99.2:qend_avg=129.0:qend_max=129.0:qend_min=129.0:qend_std=0:qend_sum=129.0:qstart_avg=1.0:qstart_max=1.0:qstart_min=1.0:qstart_std=0:qstart_sum=1.0:ref_name_counter=RS_GCF_000239815.1_protein.faa_NZ_CAFK01000342.1_16@PF00015_full_PFAM.413.558--1:scovhsp_avg=89.0:scovhsp_max=89.0:scovhsp_min=89.0:scovhsp_std=0:scovhsp_sum=89.0:send_avg=144.0:send_max=144.0:send_min=144.0:send_std=0:send_sum=144.0:sstart_avg=16.0:sstart_max=16.0:sstart_min=16.0:sstart_std=0:sstart_sum=16.0])0:5e-09[&&NHX:Sample_counter=rhizpot1--1||rhizpot3--2:Type_counter=capture--3:besthit_avg=86.8:besthit_max=86.8:besthit_min=86.8:besthit_std=0:besthit_sum=86.8:bitscore_avg=189.0:bitscore_max=189.0:bitscore_min=189.0:bitscore_std=0:bitscore_sum=189.0:capture_class_counter=c__Alphaproteobacteria--1||c__Bacilli--1||c__Gammaproteobacteria--1:capture_domain_counter=d__Bacteria--3:capture_family_counter=f__Enterobacteriaceae--1||f__Paenibacillaceae--1||f__Pleomorphomonadaceae--1:capture_genus_counter=g__Paenibacillus--1||g__Pantoea--1||g__Pleomorphomonas--1:capture_order_counter=o__Enterobacterales--1||o__Paenibacillales--1||o__Rhizobiales--1:capture_phylum_counter=p__Firmicutes--1||p__Proteobacteria--2:capture_species_counter=s__Paenibacillus peoriae--1||s__Pantoea latae--1||s__Pleomorphomonas sp011759535--1:evalue_avg=9.9e-63:evalue_max=9.9e-63:evalue_min=9.9e-63:evalue_std=0:evalue_sum=9.9e-63:gapopen_avg=0.0:gapopen_max=0.0:gapopen_min=0.0:gapopen_std=0:gapopen_sum=0.0:gtdb_class_counter=:gtdb_domain_counter=:gtdb_family_counter=:gtdb_genus_counter=:gtdb_order_counter=:gtdb_phylum_counter=:gtdb_species_counter=:heptad_counter=MCP-24H--3:lbd_counter=:length_avg=129.0:length_max=129.0:length_min=129.0:length_std=0:length_sum=129.0:mismatch_avg=17.0:mismatch_max=17.0:mismatch_min=17.0:mismatch_std=0:mismatch_sum=17.0:name=N14121:qcovhsp_avg=99.2:qcovhsp_max=99.2:qcovhsp_min=99.2:qcovhsp_std=0:qcovhsp_sum=99.2:qend_avg=129.0:qend_max=129.0:qend_min=129.0:qend_std=0:qend_sum=129.0:qstart_avg=1.0:qstart_max=1.0:qstart_min=1.0:qstart_std=0:qstart_sum=1.0:ref_name_counter=RS_GCF_000239815.1_protein.faa_NZ_CAFK01000342.1_16@PF00015_full_PFAM.413.558--1:scovhsp_avg=89.0:scovhsp_max=89.0:scovhsp_min=89.0:scovhsp_std=0:scovhsp_sum=89.0:send_avg=144.0:send_max=144.0:send_min=144.0:send_std=0:send_sum=144.0:sstart_avg=16.0:sstart_max=16.0:sstart_min=16.0:sstart_std=0:sstart_sum=16.0])0.832:0.0046253[&&NHX:Sample_counter=rhizpot1--1||rhizpot3--4:Type_counter=capture--5:besthit_avg=85.8:besthit_max=86.8:besthit_min=84.8:besthit_std=1.4142135623730951:besthit_sum=171.6:bitscore_avg=174.5:bitscore_max=189.0:bitscore_min=160.0:bitscore_std=20.506096654409877:bitscore_sum=349.0:capture_class_counter=c__Alphaproteobacteria--1||c__Bacilli--3||c__Gammaproteobacteria--1:capture_domain_counter=d__Bacteria--5:capture_family_counter=f__Enterobacteriaceae--1||f__Paenibacillaceae--3||f__Pleomorphomonadaceae--1:capture_genus_counter=g__Paenibacillus--3||g__Pantoea--1||g__Pleomorphomonas--1:capture_order_counter=o__Enterobacterales--1||o__Paenibacillales--3||o__Rhizobiales--1:capture_phylum_counter=p__Firmicutes--3||p__Proteobacteria--2:capture_species_counter=s__Paenibacillus peoriae--3||s__Pantoea latae--1||s__Pleomorphomonas sp011759535--1:evalue_avg=5.3500000000495e-52:evalue_max=1.07e-51:evalue_min=9.9e-63:evalue_std=7.566042558626055e-52:evalue_sum=1.0700000000099e-51:gapopen_avg=0.0:gapopen_max=0.0:gapopen_min=0.0:gapopen_std=0.0:gapopen_sum=0.0:gtdb_class_counter=:gtdb_domain_counter=:gtdb_family_counter=:gtdb_genus_counter=:gtdb_order_counter=:gtdb_phylum_counter=:gtdb_species_counter=:heptad_counter=MCP-24H--5:lbd_counter=:length_avg=117.0:length_max=129.0:length_min=105.0:length_std=16.97056274847714:length_sum=234.0:mismatch_avg=16.5:mismatch_max=17.0:mismatch_min=16.0:mismatch_std=0.7071067811865476:mismatch_sum=33.0:name=N14122:qcovhsp_avg=98.2:qcovhsp_max=99.2:qcovhsp_min=97.2:qcovhsp_std=1.4142135623730951:qcovhsp_sum=196.4:qend_avg=117.0:qend_max=129.0:qend_min=105.0:qend_std=16.97056274847714:qend_sum=234.0:qstart_avg=1.0:qstart_max=1.0:qstart_min=1.0:qstart_std=0.0:qstart_sum=2.0:ref_name_counter=RS_GCF_000239815.1_protein.faa_NZ_CAFK01000342.1_16@PF00015_full_PFAM.413.558--2:scovhsp_avg=80.7:scovhsp_max=89.0:scovhsp_min=72.4:scovhsp_std=11.737972567696685:scovhsp_sum=161.4:send_avg=128.5:send_max=144.0:send_min=113.0:send_std=21.920310216782973:send_sum=257.0:sstart_avg=12.5:sstart_max=16.0:sstart_min=9.0:sstart_std=4.949747468305833:sstart_sum=25.0],d31c39b6-6bf9-47d5-9e1d-8524182c2758_6@MCPsignal.135.193:5e-09[&&NHX:Sample=rhizpot3:Type=capture:capture_class=c__Gammaproteobacteria:capture_domain=d__Bacteria:capture_family=f__Enterobacteriaceae:capture_genus=g__Mixta:capture_order=o__Enterobacterales:capture_phylum=p__Proteobacteria:capture_species=s__Mixta gaviniae:heptad=MCP-24H])0:5e-09[&&NHX:Sample_counter=rhizpot1--1||rhizpot3--5:Type_counter=capture--6:besthit_avg=85.8:besthit_max=86.8:besthit_min=84.8:besthit_std=1.4142135623730951:besthit_sum=171.6:bitscore_avg=174.5:bitscore_max=189.0:bitscore_min=160.0:bitscore_std=20.506096654409877:bitscore_sum=349.0:capture_class_counter=c__Alphaproteobacteria--1||c__Bacilli--3||c__Gammaproteobacteria--2:capture_domain_counter=d__Bacteria--6:capture_family_counter=f__Enterobacteriaceae--2||f__Paenibacillaceae--3||f__Pleomorphomonadaceae--1:capture_genus_counter=g__Mixta--1||g__Paenibacillus--3||g__Pantoea--1||g__Pleomorphomonas--1:capture_order_counter=o__Enterobacterales--2||o__Paenibacillales--3||o__Rhizobiales--1:capture_phylum_counter=p__Firmicutes--3||p__Proteobacteria--3:capture_species_counter=s__Mixta gaviniae--1||s__Paenibacillus peoriae--3||s__Pantoea latae--1||s__Pleomorphomonas sp011759535--1:evalue_avg=5.3500000000495e-52:evalue_max=1.07e-51:evalue_min=9.9e-63:evalue_std=7.566042558626055e-52:evalue_sum=1.0700000000099e-51:gapopen_avg=0.0:gapopen_max=0.0:gapopen_min=0.0:gapopen_std=0.0:gapopen_sum=0.0:gtdb_class_counter=:gtdb_domain_counter=:gtdb_family_counter=:gtdb_genus_counter=:gtdb_order_counter=:gtdb_phylum_counter=:gtdb_species_counter=:heptad_counter=MCP-24H--6:lbd_counter=:length_avg=117.0:length_max=129.0:length_min=105.0:length_std=16.97056274847714:length_sum=234.0:mismatch_avg=16.5:mismatch_max=17.0:mismatch_min=16.0:mismatch_std=0.7071067811865476:mismatch_sum=33.0:name=N14124:qcovhsp_avg=98.2:qcovhsp_max=99.2:qcovhsp_min=97.2:qcovhsp_std=1.4142135623730951:qcovhsp_sum=196.4:qend_avg=117.0:qend_max=129.0:qend_min=105.0:qend_std=16.97056274847714:qend_sum=234.0:qstart_avg=1.0:qstart_max=1.0:qstart_min=1.0:qstart_std=0.0:qstart_sum=2.0:ref_name_counter=RS_GCF_000239815.1_protein.faa_NZ_CAFK01000342.1_16@PF00015_full_PFAM.413.558--2:scovhsp_avg=80.7:scovhsp_max=89.0:scovhsp_min=72.4:scovhsp_std=11.737972567696685:scovhsp_sum=161.4:send_avg=128.5:send_max=144.0:send_min=113.0:send_std=21.920310216782973:send_sum=257.0:sstart_avg=12.5:sstart_max=16.0:sstart_min=9.0:sstart_std=4.949747468305833:sstart_sum=25.0])0:5e-09[&&NHX:Sample_counter=rhizpot1--1||rhizpot3--5||rhiztom1--1:Type_counter=capture--7:besthit_avg=85.8:besthit_max=86.8:besthit_min=84.8:besthit_std=1.4142135623730951:besthit_sum=171.6:bitscore_avg=174.5:bitscore_max=189.0:bitscore_min=160.0:bitscore_std=20.506096654409877:bitscore_sum=349.0:capture_class_counter=c__Alphaproteobacteria--1||c__Bacilli--3||c__Gammaproteobacteria--3:capture_domain_counter=d__Bacteria--7:capture_family_counter=f__Enterobacteriaceae--3||f__Paenibacillaceae--3||f__Pleomorphomonadaceae--1:capture_genus_counter=g__Mixta--2||g__Paenibacillus--3||g__Pantoea--1||g__Pleomorphomonas--1:capture_order_counter=o__Enterobacterales--3||o__Paenibacillales--3||o__Rhizobiales--1:capture_phylum_counter=p__Firmicutes--3||p__Proteobacteria--4:capture_species_counter=s__Mixta gaviniae--2||s__Paenibacillus peoriae--3||s__Pantoea latae--1||s__Pleomorphomonas sp011759535--1:evalue_avg=5.3500000000495e-52:evalue_max=1.07e-51:evalue_min=9.9e-63:evalue_std=7.566042558626055e-52:evalue_sum=1.0700000000099e-51:gapopen_avg=0.0:gapopen_max=0.0:gapopen_min=0.0:gapopen_std=0.0:gapopen_sum=0.0:gtdb_class_counter=:gtdb_domain_counter=:gtdb_family_counter=:gtdb_genus_counter=:gtdb_order_counter=:gtdb_phylum_counter=:gtdb_species_counter=:heptad_counter=MCP-24H--7:lbd_counter=:length_avg=117.0:length_max=129.0:length_min=105.0:length_std=16.97056274847714:length_sum=234.0:mismatch_avg=16.5:mismatch_max=17.0:mismatch_min=16.0:mismatch_std=0.7071067811865476:mismatch_sum=33.0:name=N14125:qcovhsp_avg=98.2:qcovhsp_max=99.2:qcovhsp_min=97.2:qcovhsp_std=1.4142135623730951:qcovhsp_sum=196.4:qend_avg=117.0:qend_max=129.0:qend_min=105.0:qend_std=16.97056274847714:qend_sum=234.0:qstart_avg=1.0:qstart_max=1.0:qstart_min=1.0:qstart_std=0.0:qstart_sum=2.0:ref_name_counter=RS_GCF_000239815.1_protein.faa_NZ_CAFK01000342.1_16@PF00015_full_PFAM.413.558--2:scovhsp_avg=80.7:scovhsp_max=89.0:scovhsp_min=72.4:scovhsp_std=11.737972567696685:scovhsp_sum=161.4:send_avg=128.5:send_max=144.0:send_min=113.0:send_std=21.920310216782973:send_sum=257.0:sstart_avg=12.5:sstart_max=16.0:sstart_min=9.0:sstart_std=4.949747468305833:sstart_sum=25.0],(7ffa1dd1-01e4-4dfc-9d5d-54ec7ff3339a_6@MCPsignal.275.392:5e-09[&&NHX:Sample=rhizpot1:Type=capture:capture_class=c__Gammaproteobacteria:capture_domain=d__Bacteria:capture_family=f__Enterobacteriaceae:capture_genus=g__Pantoea:capture_order=o__Enterobacterales:capture_phylum=p__Proteobacteria:capture_species=s__Pantoea latae:heptad=MCP-24H],09a5844a-c574-4694-85a8-a3dba686d8ef_6@MCPsignal.396.500:5e-09[&&NHX:Sample=rhizpot1:Type=capture:besthit=86.1:bitscore=157.0:capture_class=c__Gammaproteobacteria:capture_domain=d__Bacteria:capture_family=f__Enterobacteriaceae:capture_genus=g__Pantoea:capture_order=o__Enterobacterales:capture_phylum=p__Proteobacteria:capture_species=s__Pantoea latae:evalue=3.23e-50:gapopen=0.0:heptad=MCP-24H:length=101.0:mismatch=14.0:qcovhsp=97.1:qend=102.0:qstart=2.0:ref_name=GB_GCA_019244115.1_protein.faa_JAFATE010000152.1_3@PF00015_full_PFAM.411.558:scovhsp=68.7:send=106.0:sstart=6.0])0.951:0.0145923[&&NHX:Sample_counter=rhizpot1--2:Type_counter=capture--2:besthit_avg=86.1:besthit_max=86.1:besthit_min=86.1:besthit_std=0:besthit_sum=86.1:bitscore_avg=157.0:bitscore_max=157.0:bitscore_min=157.0:bitscore_std=0:bitscore_sum=157.0:capture_class_counter=c__Gammaproteobacteria--2:capture_domain_counter=d__Bacteria--2:capture_family_counter=f__Enterobacteriaceae--2:capture_genus_counter=g__Pantoea--2:capture_order_counter=o__Enterobacterales--2:capture_phylum_counter=p__Proteobacteria--2:capture_species_counter=s__Pantoea latae--2:evalue_avg=3.23e-50:evalue_max=3.23e-50:evalue_min=3.23e-50:evalue_std=0:evalue_sum=3.23e-50:gapopen_avg=0.0:gapopen_max=0.0:gapopen_min=0.0:gapopen_std=0:gapopen_sum=0.0:gtdb_class_counter=:gtdb_domain_counter=:gtdb_family_counter=:gtdb_genus_counter=:gtdb_order_counter=:gtdb_phylum_counter=:gtdb_species_counter=:heptad_counter=MCP-24H--2:lbd_counter=:length_avg=101.0:length_max=101.0:length_min=101.0:length_std=0:length_sum=101.0:mismatch_avg=14.0:mismatch_max=14.0:mismatch_min=14.0:mismatch_std=0:mismatch_sum=14.0:name=N14128:qcovhsp_avg=97.1:qcovhsp_max=97.1:qcovhsp_min=97.1:qcovhsp_std=0:qcovhsp_sum=97.1:qend_avg=102.0:qend_max=102.0:qend_min=102.0:qend_std=0:qend_sum=102.0:qstart_avg=2.0:qstart_max=2.0:qstart_min=2.0:qstart_std=0:qstart_sum=2.0:ref_name_counter=GB_GCA_019244115.1_protein.faa_JAFATE010000152.1_3@PF00015_full_PFAM.411.558--1:scovhsp_avg=68.7:scovhsp_max=68.7:scovhsp_min=68.7:scovhsp_std=0:scovhsp_sum=68.7:send_avg=106.0:send_max=106.0:send_min=106.0:send_std=0:send_sum=106.0:sstart_avg=6.0:sstart_max=6.0:sstart_min=6.0:sstart_std=0:sstart_sum=6.0])0:5e-09[&&NHX:Sample_counter=rhizpot1--3||rhizpot3--5||rhiztom1--1:Type_counter=capture--9:besthit_avg=85.89999999999999:besthit_max=86.8:besthit_min=84.8:besthit_std=1.0148891565092217:besthit_sum=257.7:bitscore_avg=168.66666666666666:bitscore_max=189.0:bitscore_min=157.0:bitscore_std=17.672954855748753:bitscore_sum=506.0:capture_class_counter=c__Alphaproteobacteria--1||c__Bacilli--3||c__Gammaproteobacteria--5:capture_domain_counter=d__Bacteria--9:capture_family_counter=f__Enterobacteriaceae--5||f__Paenibacillaceae--3||f__Pleomorphomonadaceae--1:capture_genus_counter=g__Mixta--2||g__Paenibacillus--3||g__Pantoea--3||g__Pleomorphomonas--1:capture_order_counter=o__Enterobacterales--5||o__Paenibacillales--3||o__Rhizobiales--1:capture_phylum_counter=p__Firmicutes--3||p__Proteobacteria--6:capture_species_counter=s__Mixta gaviniae--2||s__Paenibacillus peoriae--3||s__Pantoea latae--3||s__Pleomorphomonas sp011759535--1:evalue_avg=1.1123333333336631e-50:evalue_max=3.23e-50:evalue_min=9.9e-63:evalue_std=1.8347333139538922e-50:evalue_sum=3.3370000000009896e-50:gapopen_avg=0.0:gapopen_max=0.0:gapopen_min=0.0:gapopen_std=0.0:gapopen_sum=0.0:gtdb_class_counter=:gtdb_domain_counter=:gtdb_family_counter=:gtdb_genus_counter=:gtdb_order_counter=:gtdb_phylum_counter=:gtdb_species_counter=:heptad_counter=MCP-24H--9:lbd_counter=:length_avg=111.66666666666667:length_max=129.0:length_min=101.0:length_std=15.14375558880073:length_sum=335.0:mismatch_avg=15.666666666666666:mismatch_max=17.0:mismatch_min=14.0:mismatch_std=1.5275252316519468:mismatch_sum=47.0:name=N14129:qcovhsp_avg=97.83333333333333:qcovhsp_max=99.2:qcovhsp_min=97.1:qcovhsp_std=1.18462370959446:qcovhsp_sum=293.5:qend_avg=112.0:qend_max=129.0:qend_min=102.0:qend_std=14.798648586948742:qend_sum=336.0:qstart_avg=1.3333333333333333:qstart_max=2.0:qstart_min=1.0:qstart_std=0.5773502691896257:qstart_sum=4.0:ref_name_counter=GB_GCA_019244115.1_protein.faa_JAFATE010000152.1_3@PF00015_full_PFAM.411.558--1||RS_GCF_000239815.1_protein.faa_NZ_CAFK01000342.1_16@PF00015_full_PFAM.413.558--2:scovhsp_avg=76.7:scovhsp_max=89.0:scovhsp_min=68.7:scovhsp_std=10.811567878897119:scovhsp_sum=230.1:send_avg=121.0:send_max=144.0:send_min=106.0:send_std=20.223748416156685:send_sum=363.0:sstart_avg=10.333333333333334:sstart_max=16.0:sstart_min=6.0:sstart_std=5.131601439446884:sstart_sum=31.0],54b3e7c0-1d35-497f-b925-61da6480a39d_4@MCPsignal.86.242:5e-09[&&NHX:Sample=rhizpot1:Type=capture:capture_class=c__Gammaproteobacteria:capture_domain=d__Bacteria:capture_family=f__Enterobacteriaceae:capture_genus=g__Pantoea:capture_order=o__Enterobacterales:capture_phylum=p__Proteobacteria:capture_species=s__Pantoea latae:heptad=MCP-24H])0.991:0.0662105[&&NHX:Sample_counter=rhizpot1--4||rhizpot3--5||rhiztom1--1:Type_counter=capture--10:besthit_avg=85.89999999999999:besthit_max=86.8:besthit_min=84.8:besthit_std=1.0148891565092217:besthit_sum=257.7:bitscore_avg=168.66666666666666:bitscore_max=189.0:bitscore_min=157.0:bitscore_std=17.672954855748753:bitscore_sum=506.0:capture_class_counter=c__Alphaproteobacteria--1||c__Bacilli--3||c__Gammaproteobacteria--6:capture_domain_counter=d__Bacteria--10:capture_family_counter=f__Enterobacteriaceae--6||f__Paenibacillaceae--3||f__Pleomorphomonadaceae--1:capture_genus_counter=g__Mixta--2||g__Paenibacillus--3||g__Pantoea--4||g__Pleomorphomonas--1:capture_order_counter=o__Enterobacterales--6||o__Paenibacillales--3||o__Rhizobiales--1:capture_phylum_counter=p__Firmicutes--3||p__Proteobacteria--7:capture_species_counter=s__Mixta gaviniae--2||s__Paenibacillus peoriae--3||s__Pantoea latae--4||s__Pleomorphomonas sp011759535--1:evalue_avg=1.1123333333336631e-50:evalue_max=3.23e-50:evalue_min=9.9e-63:evalue_std=1.8347333139538922e-50:evalue_sum=3.3370000000009896e-50:gapopen_avg=0.0:gapopen_max=0.0:gapopen_min=0.0:gapopen_std=0.0:gapopen_sum=0.0:gtdb_class_counter=:gtdb_domain_counter=:gtdb_family_counter=:gtdb_genus_counter=:gtdb_order_counter=:gtdb_phylum_counter=:gtdb_species_counter=:heptad_counter=MCP-24H--10:lbd_counter=:length_avg=111.66666666666667:length_max=129.0:length_min=101.0:length_std=15.14375558880073:length_sum=335.0:mismatch_avg=15.666666666666666:mismatch_max=17.0:mismatch_min=14.0:mismatch_std=1.5275252316519468:mismatch_sum=47.0:name=N14131:qcovhsp_avg=97.83333333333333:qcovhsp_max=99.2:qcovhsp_min=97.1:qcovhsp_std=1.18462370959446:qcovhsp_sum=293.5:qend_avg=112.0:qend_max=129.0:qend_min=102.0:qend_std=14.798648586948742:qend_sum=336.0:qstart_avg=1.3333333333333333:qstart_max=2.0:qstart_min=1.0:qstart_std=0.5773502691896257:qstart_sum=4.0:ref_name_counter=GB_GCA_019244115.1_protein.faa_JAFATE010000152.1_3@PF00015_full_PFAM.411.558--1||RS_GCF_000239815.1_protein.faa_NZ_CAFK01000342.1_16@PF00015_full_PFAM.413.558--2:scovhsp_avg=76.7:scovhsp_max=89.0:scovhsp_min=68.7:scovhsp_std=10.811567878897119:scovhsp_sum=230.1:send_avg=121.0:send_max=144.0:send_min=106.0:send_std=20.223748416156685:send_sum=363.0:sstart_avg=10.333333333333334:sstart_max=16.0:sstart_min=6.0:sstart_std=5.131601439446884:sstart_sum=31.0],RS_GCF_000239815.1_protein.faa_NZ_CAFK01000342.1_16@PF00015_full_PFAM.413.558:0.0546869[&&NHX:Type=GTDB:gtdb_class=c__Alphaproteobacteria:gtdb_domain=d__Bacteria:gtdb_family=f__Xanthobacteraceae:gtdb_genus=g__Bradyrhizobium:gtdb_order=o__Rhizobiales:gtdb_phylum=p__Proteobacteria:gtdb_species=s__Bradyrhizobium sp000239815:heptad=MCP-24H:species=d__Bacteria_p__Proteobacteria_c__Alphaproteobacteria_o__Rhizobiales_f__Xanthobacteraceae_g__Bradyrhizobium_s__Bradyrhizobium sp000239815])0.817:0.0194449[&&NHX:Sample_counter=rhizpot1--4||rhizpot3--5||rhiztom1--1:Type_counter=GTDB--1||capture--10:besthit_avg=85.89999999999999:besthit_max=86.8:besthit_min=84.8:besthit_std=1.0148891565092217:besthit_sum=257.7:bitscore_avg=168.66666666666666:bitscore_max=189.0:bitscore_min=157.0:bitscore_std=17.672954855748753:bitscore_sum=506.0:capture_class_counter=c__Alphaproteobacteria--1||c__Bacilli--3||c__Gammaproteobacteria--6:capture_domain_counter=d__Bacteria--10:capture_family_counter=f__Enterobacteriaceae--6||f__Paenibacillaceae--3||f__Pleomorphomonadaceae--1:capture_genus_counter=g__Mixta--2||g__Paenibacillus--3||g__Pantoea--4||g__Pleomorphomonas--1:capture_order_counter=o__Enterobacterales--6||o__Paenibacillales--3||o__Rhizobiales--1:capture_phylum_counter=p__Firmicutes--3||p__Proteobacteria--7:capture_species_counter=s__Mixta gaviniae--2||s__Paenibacillus peoriae--3||s__Pantoea latae--4||s__Pleomorphomonas sp011759535--1:evalue_avg=1.1123333333336631e-50:evalue_max=3.23e-50:evalue_min=9.9e-63:evalue_std=1.8347333139538922e-50:evalue_sum=3.3370000000009896e-50:gapopen_avg=0.0:gapopen_max=0.0:gapopen_min=0.0:gapopen_std=0.0:gapopen_sum=0.0:gtdb_class_counter=c__Alphaproteobacteria--1:gtdb_domain_counter=d__Bacteria--1:gtdb_family_counter=f__Xanthobacteraceae--1:gtdb_genus_counter=g__Bradyrhizobium--1:gtdb_order_counter=o__Rhizobiales--1:gtdb_phylum_counter=p__Proteobacteria--1:gtdb_species_counter=s__Bradyrhizobium sp000239815--1:heptad_counter=MCP-24H--11:lbd_counter=:lca_tree=s__Bradyrhizobium sp000239815:length_avg=111.66666666666667:length_max=129.0:length_min=101.0:length_std=15.14375558880073:length_sum=335.0:mismatch_avg=15.666666666666666:mismatch_max=17.0:mismatch_min=14.0:mismatch_std=1.5275252316519468:mismatch_sum=47.0:name=N14133:qcovhsp_avg=97.83333333333333:qcovhsp_max=99.2:qcovhsp_min=97.1:qcovhsp_std=1.18462370959446:qcovhsp_sum=293.5:qend_avg=112.0:qend_max=129.0:qend_min=102.0:qend_std=14.798648586948742:qend_sum=336.0:qstart_avg=1.3333333333333333:qstart_max=2.0:qstart_min=1.0:qstart_std=0.5773502691896257:qstart_sum=4.0:ref_name_counter=GB_GCA_019244115.1_protein.faa_JAFATE010000152.1_3@PF00015_full_PFAM.411.558--1||RS_GCF_000239815.1_protein.faa_NZ_CAFK01000342.1_16@PF00015_full_PFAM.413.558--2:scovhsp_avg=76.7:scovhsp_max=89.0:scovhsp_min=68.7:scovhsp_std=10.811567878897119:scovhsp_sum=230.1:send_avg=121.0:send_max=144.0:send_min=106.0:send_std=20.223748416156685:send_sum=363.0:sstart_avg=10.333333333333334:sstart_max=16.0:sstart_min=6.0:sstart_std=5.131601439446884:sstart_sum=31.0])0.704:0.0142374[&&NHX:Sample_counter=rhizpot1--4||rhizpot3--5||rhiztom1--1:Type_counter=GTDB--2||capture--10:besthit_avg=85.89999999999999:besthit_max=86.8:besthit_min=84.8:besthit_std=1.0148891565092217:besthit_sum=257.7:bitscore_avg=168.66666666666666:bitscore_max=189.0:bitscore_min=157.0:bitscore_std=17.672954855748753:bitscore_sum=506.0:capture_class_counter=c__Alphaproteobacteria--1||c__Bacilli--3||c__Gammaproteobacteria--6:capture_domain_counter=d__Bacteria--10:capture_family_counter=f__Enterobacteriaceae--6||f__Paenibacillaceae--3||f__Pleomorphomonadaceae--1:capture_genus_counter=g__Mixta--2||g__Paenibacillus--3||g__Pantoea--4||g__Pleomorphomonas--1:capture_order_counter=o__Enterobacterales--6||o__Paenibacillales--3||o__Rhizobiales--1:capture_phylum_counter=p__Firmicutes--3||p__Proteobacteria--7:capture_species_counter=s__Mixta gaviniae--2||s__Paenibacillus peoriae--3||s__Pantoea latae--4||s__Pleomorphomonas sp011759535--1:evalue_avg=1.1123333333336631e-50:evalue_max=3.23e-50:evalue_min=9.9e-63:evalue_std=1.8347333139538922e-50:evalue_sum=3.3370000000009896e-50:gapopen_avg=0.0:gapopen_max=0.0:gapopen_min=0.0:gapopen_std=0.0:gapopen_sum=0.0:gtdb_class_counter=c__Alphaproteobacteria--2:gtdb_domain_counter=d__Bacteria--2:gtdb_family_counter=f__Xanthobacteraceae--2:gtdb_genus_counter=g__Bradyrhizobium--2:gtdb_order_counter=o__Rhizobiales--2:gtdb_phylum_counter=p__Proteobacteria--2:gtdb_species_counter=s__Bradyrhizobium sp000239815--1||s__Bradyrhizobium sp019244115--1:heptad_counter=MCP-24H--12:lbd_counter=:lca_tree=g__Bradyrhizobium:length_avg=111.66666666666667:length_max=129.0:length_min=101.0:length_std=15.14375558880073:length_sum=335.0:mismatch_avg=15.666666666666666:mismatch_max=17.0:mismatch_min=14.0:mismatch_std=1.5275252316519468:mismatch_sum=47.0:name=N14134:qcovhsp_avg=97.83333333333333:qcovhsp_max=99.2:qcovhsp_min=97.1:qcovhsp_std=1.18462370959446:qcovhsp_sum=293.5:qend_avg=112.0:qend_max=129.0:qend_min=102.0:qend_std=14.798648586948742:qend_sum=336.0:qstart_avg=1.3333333333333333:qstart_max=2.0:qstart_min=1.0:qstart_std=0.5773502691896257:qstart_sum=4.0:ref_name_counter=GB_GCA_019244115.1_protein.faa_JAFATE010000152.1_3@PF00015_full_PFAM.411.558--1||RS_GCF_000239815.1_protein.faa_NZ_CAFK01000342.1_16@PF00015_full_PFAM.413.558--2:scovhsp_avg=76.7:scovhsp_max=89.0:scovhsp_min=68.7:scovhsp_std=10.811567878897119:scovhsp_sum=230.1:send_avg=121.0:send_max=144.0:send_min=106.0:send_std=20.223748416156685:send_sum=363.0:sstart_avg=10.333333333333334:sstart_max=16.0:sstart_min=6.0:sstart_std=5.131601439446884:sstart_sum=31.0])0.552:0.0216308[&&NHX:Sample_counter=rhizpot1--6||rhizpot2--1||rhizpot3--13||rhiztom1--1:Type_counter=GTDB--2||capture--21:besthit_avg=86.1222222222222:besthit_max=89.8:besthit_min=79.6:besthit_std=2.797667679415204:besthit_sum=775.0999999999999:bitscore_avg=151.92222222222222:bitscore_max=201.0:bitscore_min=84.3:bitscore_std=36.14594644554828:bitscore_sum=1367.3:capture_class_counter=c__Alphaproteobacteria--10||c__Bacilli--3||c__Gammaproteobacteria--8:capture_domain_counter=d__Bacteria--21:capture_family_counter=f__Burkholderiaceae--1||f__Enterobacteriaceae--6||f__Paenibacillaceae--3||f__Pleomorphomonadaceae--1||f__Pseudomonadaceae--1||f__Sphingomonadaceae--9:capture_genus_counter=g__Acidovorax--1||g__Mixta--2||g__Paenibacillus--3||g__Pantoea--4||g__Pleomorphomonas--1||g__Pseudomonas_E--1||g__Sphingomonas--9:capture_order_counter=o__Burkholderiales--1||o__Enterobacterales--6||o__Paenibacillales--3||o__Pseudomonadales--1||o__Rhizobiales--1||o__Sphingomonadales--9:capture_phylum_counter=p__Firmicutes--3||p__Proteobacteria--18:capture_species_counter=s__Acidovorax sp003852545--1||s__Mixta gaviniae--2||s__Paenibacillus peoriae--3||s__Pantoea latae--4||s__Pleomorphomonas sp011759535--1||s__Pseudomonas_E peli--1||s__Sphingomonas kyeonggiensis--2||s__Sphingomonas sp001428865--4||s__Sphingomonas sp011057975--3:evalue_avg=2.1666666666666665e-22:evalue_max=1.95e-21:evalue_min=2.87e-67:evalue_std=6.4999999999999995e-22:evalue_sum=1.95e-21:gapopen_avg=0.0:gapopen_max=0.0:gapopen_min=0.0:gapopen_std=0.0:gapopen_sum=0.0:gtdb_class_counter=c__Alphaproteobacteria--2:gtdb_domain_counter=d__Bacteria--2:gtdb_family_counter=f__Xanthobacteraceae--2:gtdb_genus_counter=g__Bradyrhizobium--2:gtdb_order_counter=o__Rhizobiales--2:gtdb_phylum_counter=p__Proteobacteria--2:gtdb_species_counter=s__Bradyrhizobium sp000239815--1||s__Bradyrhizobium sp019244115--1:heptad_counter=MCP-24H--22||MCP-38H--1:lbd_counter=:lca_tree=g__Bradyrhizobium:length_avg=104.55555555555556:length_max=135.0:length_min=78.0:length_std=19.577481395158514:length_sum=941.0:mismatch_avg=14.444444444444445:mismatch_max=20.0:mismatch_min=10.0:mismatch_std=3.5394600969325505:mismatch_sum=130.0:name=N14135:qcovhsp_avg=97.88888888888889:qcovhsp_max=100.0:qcovhsp_min=96.3:qcovhsp_std=1.2190615698606513:qcovhsp_sum=881.0:qend_avg=105.66666666666667:qend_max=139.0:qend_min=81.0:qend_std=20.049937655763422:qend_sum=951.0:qstart_avg=2.111111111111111:qstart_max=5.0:qstart_min=1.0:qstart_std=1.5365907428821477:qstart_sum=19.0:ref_name_counter=GB_GCA_019244115.1_protein.faa_JAFATE010000152.1_3@PF00015_full_PFAM.411.558--3||RS_GCF_000239815.1_protein.faa_NZ_CAFK01000342.1_16@PF00015_full_PFAM.413.558--2||RS_GCF_001693385.1_protein.faa_NZ_CP016428.1_824@PF00015_full_PFAM.411.557--3||RS_GCF_009830105.1_protein.faa_NZ_WURB01000006.1_121@PF00015_full_PFAM.468.634--1:scovhsp_avg=70.67777777777778:scovhsp_max=91.8:scovhsp_min=53.1:scovhsp_std=14.041258648869212:scovhsp_sum=636.1:send_avg=120.33333333333333:send_max=152.0:send_min=78.0:send_std=25.074887836239668:send_sum=1083.0:sstart_avg=16.77777777777778:sstart_max=55.0:sstart_min=1.0:sstart_std=17.774826143859872:sstart_sum=151.0],((RS_GCF_016839165.1_protein.faa_NZ_CP069300.1_4064@PF00015_full_PFAM.411.555:0.0367326[&&NHX:Type=GTDB:gtdb_class=c__Alphaproteobacteria:gtdb_domain=d__Bacteria:gtdb_family=f__Xanthobacteraceae:gtdb_genus=g__Bradyrhizobium:gtdb_order=o__Rhizobiales:gtdb_phylum=p__Proteobacteria:gtdb_species=s__Bradyrhizobium sp003020075:heptad=MCP-24H:species=d__Bacteria_p__Proteobacteria_c__Alphaproteobacteria_o__Rhizobiales_f__Xanthobacteraceae_g__Bradyrhizobium_s__Bradyrhizobium sp003020075],(((((b87ded9e-8af2-4767-b815-1f4ff3a7333f_6@MCPsignal.92.183:5e-09[&&NHX:Sample=rhiztom1:Type=capture:besthit=87.8:bitscore=137.0:capture_class=c__Alphaproteobacteria:capture_domain=d__Bacteria:capture_family=f__Xanthobacteraceae:capture_genus=g__Bradyrhizobium:capture_order=o__Rhizobiales:capture_phylum=p__Proteobacteria:capture_species=s__Bradyrhizobium sp018131075:evalue=7.94e-43:gapopen=0.0:heptad=MCP-24H:length=90.0:mismatch=11.0:qcovhsp=98.9:qend=91.0:qstart=2.0:ref_name=RS_GCF_016907215.1_protein.faa_NZ_JAFBBN010000001.1_5848@PF00015_full_PFAM.409.557:scovhsp=60.8:send=90.0:sstart=1.0],b1ed0c61-66d6-48ae-bb5b-faf677d10c9e_4@MCPsignal.24.121:5e-09[&&NHX:Sample=rhiztom2:Type=capture:capture_class=c__Alphaproteobacteria:capture_domain=d__Bacteria:capture_family=f__Xanthobacteraceae:capture_genus=g__Bradyrhizobium:capture_order=o__Rhizobiales:capture_phylum=p__Proteobacteria:capture_species=s__Bradyrhizobium sp018131075:heptad=MCP-24H])0.995:0.0980958[&&NHX:Sample_counter=rhiztom1--1||rhiztom2--1:Type_counter=capture--2:besthit_avg=87.8:besthit_max=87.8:besthit_min=87.8:besthit_std=0:besthit_sum=87.8:bitscore_avg=137.0:bitscore_max=137.0:bitscore_min=137.0:bitscore_std=0:bitscore_sum=137.0:capture_class_counter=c__Alphaproteobacteria--2:capture_domain_counter=d__Bacteria--2:capture_family_counter=f__Xanthobacteraceae--2:capture_genus_counter=g__Bradyrhizobium--2:capture_order_counter=o__Rhizobiales--2:capture_phylum_counter=p__Proteobacteria--2:capture_species_counter=s__Bradyrhizobium sp018131075--2:evalue_avg=7.94e-43:evalue_max=7.94e-43:evalue_min=7.94e-43:evalue_std=0:evalue_sum=7.94e-43:gapopen_avg=0.0:gapopen_max=0.0:gapopen_min=0.0:gapopen_std=0:gapopen_sum=0.0:gtdb_class_counter=:gtdb_domain_counter=:gtdb_family_counter=:gtdb_genus_counter=:gtdb_order_counter=:gtdb_phylum_counter=:gtdb_species_counter=:heptad_counter=MCP-24H--2:lbd_counter=:length_avg=90.0:length_max=90.0:length_min=90.0:length_std=0:length_sum=90.0:mismatch_avg=11.0:mismatch_max=11.0:mismatch_min=11.0:mismatch_std=0:mismatch_sum=11.0:name=N14139:qcovhsp_avg=98.9:qcovhsp_max=98.9:qcovhsp_min=98.9:qcovhsp_std=0:qcovhsp_sum=98.9:qend_avg=91.0:qend_max=91.0:qend_min=91.0:qend_std=0:qend_sum=91.0:qstart_avg=2.0:qstart_max=2.0:qstart_min=2.0:qstart_std=0:qstart_sum=2.0:ref_name_counter=RS_GCF_016907215.1_protein.faa_NZ_JAFBBN010000001.1_5848@PF00015_full_PFAM.409.557--1:scovhsp_avg=60.8:scovhsp_max=60.8:scovhsp_min=60.8:scovhsp_std=0:scovhsp_sum=60.8:send_avg=90.0:send_max=90.0:send_min=90.0:send_std=0:send_sum=90.0:sstart_avg=1.0:sstart_max=1.0:sstart_min=1.0:sstart_std=0:sstart_sum=1.0],(RS_GCF_016907215.1_protein.faa_NZ_JAFBBN010000001.1_5848@PF00015_full_PFAM.409.557:0.00503557[&&NHX:Type=GTDB:gtdb_class=c__Alphaproteobacteria:gtdb_domain=d__Bacteria:gtdb_family=f__Xanthobacteraceae:gtdb_genus=g__Bradyrhizobium:gtdb_order=o__Rhizobiales:gtdb_phylum=p__Proteobacteria:gtdb_species=s__Bradyrhizobium canariense:heptad=MCP-24H:species=d__Bacteria_p__Proteobacteria_c__Alphaproteobacteria_o__Rhizobiales_f__Xanthobacteraceae_g__Bradyrhizobium_s__Bradyrhizobium canariense],(RS_GCF_000515415.1_protein.faa_NZ_KI911783.1_609@PF00015_full_PFAM.410.556:0[&&NHX:Type=GTDB:gtdb_class=c__Alphaproteobacteria:gtdb_domain=d__Bacteria:gtdb_family=f__Xanthobacteraceae:gtdb_genus=g__Bradyrhizobium:gtdb_order=o__Rhizobiales:gtdb_phylum=p__Proteobacteria:gtdb_species=s__Bradyrhizobium sp000515415:heptad=MCP-24H:species=d__Bacteria_p__Proteobacteria_c__Alphaproteobacteria_o__Rhizobiales_f__Xanthobacteraceae_g__Bradyrhizobium_s__Bradyrhizobium sp000515415],RS_GCF_000244935.1_protein.faa_NZ_JH600073.1_4229@PF00015_full_PFAM.410.556:0[&&NHX:Type=GTDB:gtdb_class=c__Alphaproteobacteria:gtdb_domain=d__Bacteria:gtdb_family=f__Xanthobacteraceae:gtdb_genus=g__Bradyrhizobium:gtdb_order=o__Rhizobiales:gtdb_phylum=p__Proteobacteria:gtdb_species=s__Bradyrhizobium sp000244935:heptad=MCP-24H:species=d__Bacteria_p__Proteobacteria_c__Alphaproteobacteria_o__Rhizobiales_f__Xanthobacteraceae_g__Bradyrhizobium_s__Bradyrhizobium sp000244935]):0.00508682[&&NHX:Sample_counter=:Type_counter=GTDB--2:capture_class_counter=:capture_domain_counter=:capture_family_counter=:capture_genus_counter=:capture_order_counter=:capture_phylum_counter=:capture_species_counter=:evoltype=D:gtdb_class_counter=c__Alphaproteobacteria--2:gtdb_domain_counter=d__Bacteria--2:gtdb_family_counter=f__Xanthobacteraceae--2:gtdb_genus_counter=g__Bradyrhizobium--2:gtdb_order_counter=o__Rhizobiales--2:gtdb_phylum_counter=p__Proteobacteria--2:gtdb_species_counter=s__Bradyrhizobium sp000244935--1||s__Bradyrhizobium sp000515415--1:heptad_counter=MCP-24H--2:lbd_counter=:lca=d__Bacteria:lca_tree=g__Bradyrhizobium:name=N14143:ref_name_counter=])0.881:0.0307677[&&NHX:Sample_counter=:Type_counter=GTDB--3:capture_class_counter=:capture_domain_counter=:capture_family_counter=:capture_genus_counter=:capture_order_counter=:capture_phylum_counter=:capture_species_counter=:evoltype=D:gtdb_class_counter=c__Alphaproteobacteria--3:gtdb_domain_counter=d__Bacteria--3:gtdb_family_counter=f__Xanthobacteraceae--3:gtdb_genus_counter=g__Bradyrhizobium--3:gtdb_order_counter=o__Rhizobiales--3:gtdb_phylum_counter=p__Proteobacteria--3:gtdb_species_counter=s__Bradyrhizobium canariense--1||s__Bradyrhizobium sp000244935--1||s__Bradyrhizobium sp000515415--1:heptad_counter=MCP-24H--3:lbd_counter=:lca=d__Bacteria:lca_tree=g__Bradyrhizobium:name=N14144:ref_name_counter=])0.695:0.0153357[&&NHX:Sample_counter=rhiztom1--1||rhiztom2--1:Type_counter=GTDB--3||capture--2:besthit_avg=87.8:besthit_max=87.8:besthit_min=87.8:besthit_std=0:besthit_sum=87.8:bitscore_avg=137.0:bitscore_max=137.0:bitscore_min=137.0:bitscore_std=0:bitscore_sum=137.0:capture_class_counter=c__Alphaproteobacteria--2:capture_domain_counter=d__Bacteria--2:capture_family_counter=f__Xanthobacteraceae--2:capture_genus_counter=g__Bradyrhizobium--2:capture_order_counter=o__Rhizobiales--2:capture_phylum_counter=p__Proteobacteria--2:capture_species_counter=s__Bradyrhizobium sp018131075--2:evalue_avg=7.94e-43:evalue_max=7.94e-43:evalue_min=7.94e-43:evalue_std=0:evalue_sum=7.94e-43:gapopen_avg=0.0:gapopen_max=0.0:gapopen_min=0.0:gapopen_std=0:gapopen_sum=0.0:gtdb_class_counter=c__Alphaproteobacteria--3:gtdb_domain_counter=d__Bacteria--3:gtdb_family_counter=f__Xanthobacteraceae--3:gtdb_genus_counter=g__Bradyrhizobium--3:gtdb_order_counter=o__Rhizobiales--3:gtdb_phylum_counter=p__Proteobacteria--3:gtdb_species_counter=s__Bradyrhizobium canariense--1||s__Bradyrhizobium sp000244935--1||s__Bradyrhizobium sp000515415--1:heptad_counter=MCP-24H--5:lbd_counter=:lca_tree=g__Bradyrhizobium:length_avg=90.0:length_max=90.0:length_min=90.0:length_std=0:length_sum=90.0:mismatch_avg=11.0:mismatch_max=11.0:mismatch_min=11.0:mismatch_std=0:mismatch_sum=11.0:name=N14145:qcovhsp_avg=98.9:qcovhsp_max=98.9:qcovhsp_min=98.9:qcovhsp_std=0:qcovhsp_sum=98.9:qend_avg=91.0:qend_max=91.0:qend_min=91.0:qend_std=0:qend_sum=91.0:qstart_avg=2.0:qstart_max=2.0:qstart_min=2.0:qstart_std=0:qstart_sum=2.0:ref_name_counter=RS_GCF_016907215.1_protein.faa_NZ_JAFBBN010000001.1_5848@PF00015_full_PFAM.409.557--1:scovhsp_avg=60.8:scovhsp_max=60.8:scovhsp_min=60.8:scovhsp_std=0:scovhsp_sum=60.8:send_avg=90.0:send_max=90.0:send_min=90.0:send_std=0:send_sum=90.0:sstart_avg=1.0:sstart_max=1.0:sstart_min=1.0:sstart_std=0:sstart_sum=1.0],RS_GCF_001556045.1_protein.faa_NZ_LSIC01000149.1_6@PF00015_full_PFAM.1.114:0.0198824[&&NHX:Type=GTDB:gtdb_class=c__Alphaproteobacteria:gtdb_domain=d__Bacteria:gtdb_family=f__Xanthobacteraceae:gtdb_genus=g__Bradyrhizobium:gtdb_order=o__Rhizobiales:gtdb_phylum=p__Proteobacteria:gtdb_species=s__Bradyrhizobium sp001556045:heptad=MCP-24H:species=d__Bacteria_p__Proteobacteria_c__Alphaproteobacteria_o__Rhizobiales_f__Xanthobacteraceae_g__Bradyrhizobium_s__Bradyrhizobium sp001556045])0.554:0.00757563[&&NHX:Sample_counter=rhiztom1--1||rhiztom2--1:Type_counter=GTDB--4||capture--2:besthit_avg=87.8:besthit_max=87.8:besthit_min=87.8:besthit_std=0:besthit_sum=87.8:bitscore_avg=137.0:bitscore_max=137.0:bitscore_min=137.0:bitscore_std=0:bitscore_sum=137.0:capture_class_counter=c__Alphaproteobacteria--2:capture_domain_counter=d__Bacteria--2:capture_family_counter=f__Xanthobacteraceae--2:capture_genus_counter=g__Bradyrhizobium--2:capture_order_counter=o__Rhizobiales--2:capture_phylum_counter=p__Proteobacteria--2:capture_species_counter=s__Bradyrhizobium sp018131075--2:evalue_avg=7.94e-43:evalue_max=7.94e-43:evalue_min=7.94e-43:evalue_std=0:evalue_sum=7.94e-43:gapopen_avg=0.0:gapopen_max=0.0:gapopen_min=0.0:gapopen_std=0:gapopen_sum=0.0:gtdb_class_counter=c__Alphaproteobacteria--4:gtdb_domain_counter=d__Bacteria--4:gtdb_family_counter=f__Xanthobacteraceae--4:gtdb_genus_counter=g__Bradyrhizobium--4:gtdb_order_counter=o__Rhizobiales--4:gtdb_phylum_counter=p__Proteobacteria--4:gtdb_species_counter=s__Bradyrhizobium canariense--1||s__Bradyrhizobium sp000244935--1||s__Bradyrhizobium sp000515415--1||s__Bradyrhizobium sp001556045--1:heptad_counter=MCP-24H--6:lbd_counter=:lca_tree=g__Bradyrhizobium:length_avg=90.0:length_max=90.0:length_min=90.0:length_std=0:length_sum=90.0:mismatch_avg=11.0:mismatch_max=11.0:mismatch_min=11.0:mismatch_std=0:mismatch_sum=11.0:name=N14147:qcovhsp_avg=98.9:qcovhsp_max=98.9:qcovhsp_min=98.9:qcovhsp_std=0:qcovhsp_sum=98.9:qend_avg=91.0:qend_max=91.0:qend_min=91.0:qend_std=0:qend_sum=91.0:qstart_avg=2.0:qstart_max=2.0:qstart_min=2.0:qstart_std=0:qstart_sum=2.0:ref_name_counter=RS_GCF_016907215.1_protein.faa_NZ_JAFBBN010000001.1_5848@PF00015_full_PFAM.409.557--1:scovhsp_avg=60.8:scovhsp_max=60.8:scovhsp_min=60.8:scovhsp_std=0:scovhsp_sum=60.8:send_avg=90.0:send_max=90.0:send_min=90.0:send_std=0:send_sum=90.0:sstart_avg=1.0:sstart_max=1.0:sstart_min=1.0:sstart_std=0:sstart_sum=1.0],((ed0f5405-d90e-4771-98f2-5d140b95b460_4@MCPsignal.281.374:5e-09[&&NHX:Sample=rhiztom3:Type=capture:capture_class=c__Gammaproteobacteria:capture_domain=d__Bacteria:capture_family=f__Burkholderiaceae:capture_genus=g__Rhodoferax:capture_order=o__Burkholderiales:capture_phylum=p__Proteobacteria:capture_species=s__Rhodoferax sp903856025:heptad=MCP-24H],(f3543d6a-3de0-43ba-9e50-87fcea387f53_2@MCPsignal.190.286:5e-09[&&NHX:Sample=rhiztom1:Type=capture:besthit=62.1:bitscore=91.3:capture_class=c__Gammaproteobacteria:capture_domain=d__Bacteria:capture_family=f__Burkholderiaceae:capture_genus=g__Duganella:capture_order=o__Burkholderiales:capture_phylum=p__Proteobacteria:capture_species=s__Duganella alba:evalue=8.51e-25:gapopen=0.0:heptad=MCP-24H:length=95.0:mismatch=36.0:qcovhsp=99.0:qend=95.0:qstart=1.0:ref_name=RS_GCF_001556045.1_protein.faa_NZ_LSIC01000149.1_6@PF00015_full_PFAM.1.114:scovhsp=84.1:send=113.0:sstart=19.0],71b1b7f1-0db7-4ea4-81a4-f9449f578b9b_3@MCPsignal.19.173:5e-09[&&NHX:Sample=rhiztom3:Type=capture:besthit=69.6:bitscore=166.0:capture_class=c__Gammaproteobacteria:capture_domain=d__Bacteria:capture_family=f__Burkholderiaceae:capture_genus=g__Rhodoferax:capture_order=o__Burkholderiales:capture_phylum=p__Proteobacteria:capture_species=s__Rhodoferax sp903856025:evalue=7.51e-53:gapopen=0.0:heptad=MCP-24H:length=148.0:mismatch=45.0:qcovhsp=96.1:qend=154.0:qstart=7.0:ref_name=RS_GCF_016907215.1_protein.faa_NZ_JAFBBN010000001.1_5848@PF00015_full_PFAM.409.557:scovhsp=100.0:send=148.0:sstart=1.0])0.139:5e-09[&&NHX:Sample_counter=rhiztom1--1||rhiztom3--1:Type_counter=capture--2:besthit_avg=65.85:besthit_max=69.6:besthit_min=62.1:besthit_std=5.303300858899101:besthit_sum=131.7:bitscore_avg=128.65:bitscore_max=166.0:bitscore_min=91.3:bitscore_std=52.8208765546351:bitscore_sum=257.3:capture_class_counter=c__Gammaproteobacteria--2:capture_domain_counter=d__Bacteria--2:capture_family_counter=f__Burkholderiaceae--2:capture_genus_counter=g__Duganella--1||g__Rhodoferax--1:capture_order_counter=o__Burkholderiales--2:capture_phylum_counter=p__Proteobacteria--2:capture_species_counter=s__Duganella alba--1||s__Rhodoferax sp903856025--1:evalue_avg=4.255e-25:evalue_max=8.51e-25:evalue_min=7.51e-53:evalue_std=6.01747870789752e-25:evalue_sum=8.51e-25:gapopen_avg=0.0:gapopen_max=0.0:gapopen_min=0.0:gapopen_std=0.0:gapopen_sum=0.0:gtdb_class_counter=:gtdb_domain_counter=:gtdb_family_counter=:gtdb_genus_counter=:gtdb_order_counter=:gtdb_phylum_counter=:gtdb_species_counter=:heptad_counter=MCP-24H--2:lbd_counter=:length_avg=121.5:length_max=148.0:length_min=95.0:length_std=37.476659402887016:length_sum=243.0:mismatch_avg=40.5:mismatch_max=45.0:mismatch_min=36.0:mismatch_std=6.363961030678928:mismatch_sum=81.0:name=N14151:qcovhsp_avg=97.55:qcovhsp_max=99.0:qcovhsp_min=96.1:qcovhsp_std=2.0506096654409918:qcovhsp_sum=195.1:qend_avg=124.5:qend_max=154.0:qend_min=95.0:qend_std=41.71930009000631:qend_sum=249.0:qstart_avg=4.0:qstart_max=7.0:qstart_min=1.0:qstart_std=4.242640687119285:qstart_sum=8.0:ref_name_counter=RS_GCF_001556045.1_protein.faa_NZ_LSIC01000149.1_6@PF00015_full_PFAM.1.114--1||RS_GCF_016907215.1_protein.faa_NZ_JAFBBN010000001.1_5848@PF00015_full_PFAM.409.557--1:scovhsp_avg=92.05:scovhsp_max=100.0:scovhsp_min=84.1:scovhsp_std=11.24299782086611:scovhsp_sum=184.1:send_avg=130.5:send_max=148.0:send_min=113.0:send_std=24.748737341529164:send_sum=261.0:sstart_avg=10.0:sstart_max=19.0:sstart_min=1.0:sstart_std=12.727922061357855:sstart_sum=20.0])0.997:0.115185[&&NHX:Sample_counter=rhiztom1--1||rhiztom3--2:Type_counter=capture--3:besthit_avg=65.85:besthit_max=69.6:besthit_min=62.1:besthit_std=5.303300858899101:besthit_sum=131.7:bitscore_avg=128.65:bitscore_max=166.0:bitscore_min=91.3:bitscore_std=52.8208765546351:bitscore_sum=257.3:capture_class_counter=c__Gammaproteobacteria--3:capture_domain_counter=d__Bacteria--3:capture_family_counter=f__Burkholderiaceae--3:capture_genus_counter=g__Duganella--1||g__Rhodoferax--2:capture_order_counter=o__Burkholderiales--3:capture_phylum_counter=p__Proteobacteria--3:capture_species_counter=s__Duganella alba--1||s__Rhodoferax sp903856025--2:evalue_avg=4.255e-25:evalue_max=8.51e-25:evalue_min=7.51e-53:evalue_std=6.01747870789752e-25:evalue_sum=8.51e-25:gapopen_avg=0.0:gapopen_max=0.0:gapopen_min=0.0:gapopen_std=0.0:gapopen_sum=0.0:gtdb_class_counter=:gtdb_domain_counter=:gtdb_family_counter=:gtdb_genus_counter=:gtdb_order_counter=:gtdb_phylum_counter=:gtdb_species_counter=:heptad_counter=MCP-24H--3:lbd_counter=:length_avg=121.5:length_max=148.0:length_min=95.0:length_std=37.476659402887016:length_sum=243.0:mismatch_avg=40.5:mismatch_max=45.0:mismatch_min=36.0:mismatch_std=6.363961030678928:mismatch_sum=81.0:name=N14152:qcovhsp_avg=97.55:qcovhsp_max=99.0:qcovhsp_min=96.1:qcovhsp_std=2.0506096654409918:qcovhsp_sum=195.1:qend_avg=124.5:qend_max=154.0:qend_min=95.0:qend_std=41.71930009000631:qend_sum=249.0:qstart_avg=4.0:qstart_max=7.0:qstart_min=1.0:qstart_std=4.242640687119285:qstart_sum=8.0:ref_name_counter=RS_GCF_001556045.1_protein.faa_NZ_LSIC01000149.1_6@PF00015_full_PFAM.1.114--1||RS_GCF_016907215.1_protein.faa_NZ_JAFBBN010000001.1_5848@PF00015_full_PFAM.409.557--1:scovhsp_avg=92.05:scovhsp_max=100.0:scovhsp_min=84.1:scovhsp_std=11.24299782086611:scovhsp_sum=184.1:send_avg=130.5:send_max=148.0:send_min=113.0:send_std=24.748737341529164:send_sum=261.0:sstart_avg=10.0:sstart_max=19.0:sstart_min=1.0:sstart_std=12.727922061357855:sstart_sum=20.0],(f4869dcf-a5ea-4cf5-bcc3-5fcdb899ae67_4@MCPsignal.136.233:0.0153149[&&NHX:Sample=rhiztom1:Type=capture:besthit=85.3:bitscore=136.0:capture_class=c__Gammaproteobacteria:capture_domain=d__Bacteria:capture_family=f__Chromobacteriaceae:capture_genus=g__Vogesella:capture_order=o__Burkholderiales:capture_phylum=p__Proteobacteria:capture_species=s__Vogesella sp000335715:evalue=2.57e-42:gapopen=0.0:heptad=MCP-24H:length=95.0:mismatch=14.0:qcovhsp=97.9:qend=95.0:qstart=1.0:ref_name=RS_GCF_016839165.1_protein.faa_NZ_CP069300.1_4064@PF00015_full_PFAM.411.555:scovhsp=66.0:send=144.0:sstart=50.0],(466312db-c2ca-456e-9859-5863e1c9c414_1@MCPsignal.114.268:5e-09[&&NHX:Sample=rhiztom1:Type=capture:capture_class=c__Alphaproteobacteria:capture_domain=d__Bacteria:capture_family=f__Rhodobacteraceae:capture_genus=g__Rhodobacter_F:capture_order=o__Rhodobacterales:capture_phylum=p__Proteobacteria:capture_species=s__Rhodobacter_F sphaeroides_A:heptad=MCP-24H],cddc5c54-9086-4cca-b508-85f2212b2b8d_2@MCPsignal.19.124:0.0318135[&&NHX:Sample=rhiztom1:Type=capture:besthit=84.3:bitscore=143.0:capture_class=c__Alphaproteobacteria:capture_domain=d__Bacteria:capture_family=f__Rhodobacteraceae:capture_genus=g__Rhodobacter_F:capture_order=o__Rhodobacterales:capture_phylum=p__Proteobacteria:capture_species=s__Rhodobacter_F sphaeroides_A:evalue=3.56e-45:gapopen=0.0:heptad=MCP-24H:length=102.0:mismatch=16.0:qcovhsp=97.1:qend=102.0:qstart=1.0:ref_name=RS_GCF_001556045.1_protein.faa_NZ_LSIC01000149.1_6@PF00015_full_PFAM.1.114:scovhsp=90.3:send=113.0:sstart=12.0])0:6e-09[&&NHX:Sample_counter=rhiztom1--2:Type_counter=capture--2:besthit_avg=84.3:besthit_max=84.3:besthit_min=84.3:besthit_std=0:besthit_sum=84.3:bitscore_avg=143.0:bitscore_max=143.0:bitscore_min=143.0:bitscore_std=0:bitscore_sum=143.0:capture_class_counter=c__Alphaproteobacteria--2:capture_domain_counter=d__Bacteria--2:capture_family_counter=f__Rhodobacteraceae--2:capture_genus_counter=g__Rhodobacter_F--2:capture_order_counter=o__Rhodobacterales--2:capture_phylum_counter=p__Proteobacteria--2:capture_species_counter=s__Rhodobacter_F sphaeroides_A--2:evalue_avg=3.56e-45:evalue_max=3.56e-45:evalue_min=3.56e-45:evalue_std=0:evalue_sum=3.56e-45:gapopen_avg=0.0:gapopen_max=0.0:gapopen_min=0.0:gapopen_std=0:gapopen_sum=0.0:gtdb_class_counter=:gtdb_domain_counter=:gtdb_family_counter=:gtdb_genus_counter=:gtdb_order_counter=:gtdb_phylum_counter=:gtdb_species_counter=:heptad_counter=MCP-24H--2:lbd_counter=:length_avg=102.0:length_max=102.0:length_min=102.0:length_std=0:length_sum=102.0:mismatch_avg=16.0:mismatch_max=16.0:mismatch_min=16.0:mismatch_std=0:mismatch_sum=16.0:name=N14156:qcovhsp_avg=97.1:qcovhsp_max=97.1:qcovhsp_min=97.1:qcovhsp_std=0:qcovhsp_sum=97.1:qend_avg=102.0:qend_max=102.0:qend_min=102.0:qend_std=0:qend_sum=102.0:qstart_avg=1.0:qstart_max=1.0:qstart_min=1.0:qstart_std=0:qstart_sum=1.0:ref_name_counter=RS_GCF_001556045.1_protein.faa_NZ_LSIC01000149.1_6@PF00015_full_PFAM.1.114--1:scovhsp_avg=90.3:scovhsp_max=90.3:scovhsp_min=90.3:scovhsp_std=0:scovhsp_sum=90.3:send_avg=113.0:send_max=113.0:send_min=113.0:send_std=0:send_sum=113.0:sstart_avg=12.0:sstart_max=12.0:sstart_min=12.0:sstart_std=0:sstart_sum=12.0])0.987:0.0819053[&&NHX:Sample_counter=rhiztom1--3:Type_counter=capture--3:besthit_avg=84.8:besthit_max=85.3:besthit_min=84.3:besthit_std=0.7071067811865476:besthit_sum=169.6:bitscore_avg=139.5:bitscore_max=143.0:bitscore_min=136.0:bitscore_std=4.949747468305833:bitscore_sum=279.0:capture_class_counter=c__Alphaproteobacteria--2||c__Gammaproteobacteria--1:capture_domain_counter=d__Bacteria--3:capture_family_counter=f__Chromobacteriaceae--1||f__Rhodobacteraceae--2:capture_genus_counter=g__Rhodobacter_F--2||g__Vogesella--1:capture_order_counter=o__Burkholderiales--1||o__Rhodobacterales--2:capture_phylum_counter=p__Proteobacteria--3:capture_species_counter=s__Rhodobacter_F sphaeroides_A--2||s__Vogesella sp000335715--1:evalue_avg=1.28678e-42:evalue_max=2.57e-42:evalue_min=3.56e-45:evalue_std=1.814747127508403e-42:evalue_sum=2.57356e-42:gapopen_avg=0.0:gapopen_max=0.0:gapopen_min=0.0:gapopen_std=0.0:gapopen_sum=0.0:gtdb_class_counter=:gtdb_domain_counter=:gtdb_family_counter=:gtdb_genus_counter=:gtdb_order_counter=:gtdb_phylum_counter=:gtdb_species_counter=:heptad_counter=MCP-24H--3:lbd_counter=:length_avg=98.5:length_max=102.0:length_min=95.0:length_std=4.949747468305833:length_sum=197.0:mismatch_avg=15.0:mismatch_max=16.0:mismatch_min=14.0:mismatch_std=1.4142135623730951:mismatch_sum=30.0:name=N14157:qcovhsp_avg=97.5:qcovhsp_max=97.9:qcovhsp_min=97.1:qcovhsp_std=0.5656854249492461:qcovhsp_sum=195.0:qend_avg=98.5:qend_max=102.0:qend_min=95.0:qend_std=4.949747468305833:qend_sum=197.0:qstart_avg=1.0:qstart_max=1.0:qstart_min=1.0:qstart_std=0.0:qstart_sum=2.0:ref_name_counter=RS_GCF_001556045.1_protein.faa_NZ_LSIC01000149.1_6@PF00015_full_PFAM.1.114--1||RS_GCF_016839165.1_protein.faa_NZ_CP069300.1_4064@PF00015_full_PFAM.411.555--1:scovhsp_avg=78.15:scovhsp_max=90.3:scovhsp_min=66.0:scovhsp_std=17.182694782833103:scovhsp_sum=156.3:send_avg=128.5:send_max=144.0:send_min=113.0:send_std=21.920310216782973:send_sum=257.0:sstart_avg=31.0:sstart_max=50.0:sstart_min=12.0:sstart_std=26.870057685088806:sstart_sum=62.0])0.821:0.0231603[&&NHX:Sample_counter=rhiztom1--4||rhiztom3--2:Type_counter=capture--6:besthit_avg=75.325:besthit_max=85.3:besthit_min=62.1:besthit_std=11.368487146494031:besthit_sum=301.3:bitscore_avg=134.075:bitscore_max=166.0:bitscore_min=91.3:bitscore_std=31.263756971931574:bitscore_sum=536.3:capture_class_counter=c__Alphaproteobacteria--2||c__Gammaproteobacteria--4:capture_domain_counter=d__Bacteria--6:capture_family_counter=f__Burkholderiaceae--3||f__Chromobacteriaceae--1||f__Rhodobacteraceae--2:capture_genus_counter=g__Duganella--1||g__Rhodobacter_F--2||g__Rhodoferax--2||g__Vogesella--1:capture_order_counter=o__Burkholderiales--4||o__Rhodobacterales--2:capture_phylum_counter=p__Proteobacteria--6:capture_species_counter=s__Duganella alba--1||s__Rhodobacter_F sphaeroides_A--2||s__Rhodoferax sp903856025--2||s__Vogesella sp000335715--1:evalue_avg=2.1275e-25:evalue_max=8.51e-25:evalue_min=7.51e-53:evalue_std=4.255e-25:evalue_sum=8.51e-25:gapopen_avg=0.0:gapopen_max=0.0:gapopen_min=0.0:gapopen_std=0.0:gapopen_sum=0.0:gtdb_class_counter=:gtdb_domain_counter=:gtdb_family_counter=:gtdb_genus_counter=:gtdb_order_counter=:gtdb_phylum_counter=:gtdb_species_counter=:heptad_counter=MCP-24H--6:lbd_counter=:length_avg=110.0:length_max=148.0:length_min=95.0:length_std=25.547341675146292:length_sum=440.0:mismatch_avg=27.75:mismatch_max=45.0:mismatch_min=14.0:mismatch_std=15.195942440884233:mismatch_sum=111.0:name=N14158:qcovhsp_avg=97.525:qcovhsp_max=99.0:qcovhsp_min=96.1:qcovhsp_std=1.2284814474246957:qcovhsp_sum=390.1:qend_avg=111.5:qend_max=154.0:qend_min=95.0:qend_std=28.52484297356721:qend_sum=446.0:qstart_avg=2.5:qstart_max=7.0:qstart_min=1.0:qstart_std=3.0:qstart_sum=10.0:ref_name_counter=RS_GCF_001556045.1_protein.faa_NZ_LSIC01000149.1_6@PF00015_full_PFAM.1.114--2||RS_GCF_016839165.1_protein.faa_NZ_CP069300.1_4064@PF00015_full_PFAM.411.555--1||RS_GCF_016907215.1_protein.faa_NZ_JAFBBN010000001.1_5848@PF00015_full_PFAM.409.557--1:scovhsp_avg=85.1:scovhsp_max=100.0:scovhsp_min=66.0:scovhsp_std=14.316191299830178:scovhsp_sum=340.4:send_avg=129.5:send_max=148.0:send_min=113.0:send_std=19.122412679017955:send_sum=518.0:sstart_avg=20.5:sstart_max=50.0:sstart_min=1.0:sstart_std=21.01586702153082:sstart_sum=82.0])0.759:0.0104612[&&NHX:Sample_counter=rhiztom1--5||rhiztom2--1||rhiztom3--2:Type_counter=GTDB--4||capture--8:besthit_avg=77.82000000000001:besthit_max=87.8:besthit_min=62.1:besthit_std=11.316227286512055:besthit_sum=389.1:bitscore_avg=134.66:bitscore_max=166.0:bitscore_min=91.3:bitscore_std=27.106788817563764:bitscore_sum=673.3:capture_class_counter=c__Alphaproteobacteria--4||c__Gammaproteobacteria--4:capture_domain_counter=d__Bacteria--8:capture_family_counter=f__Burkholderiaceae--3||f__Chromobacteriaceae--1||f__Rhodobacteraceae--2||f__Xanthobacteraceae--2:capture_genus_counter=g__Bradyrhizobium--2||g__Duganella--1||g__Rhodobacter_F--2||g__Rhodoferax--2||g__Vogesella--1:capture_order_counter=o__Burkholderiales--4||o__Rhizobiales--2||o__Rhodobacterales--2:capture_phylum_counter=p__Proteobacteria--8:capture_species_counter=s__Bradyrhizobium sp018131075--2||s__Duganella alba--1||s__Rhodobacter_F sphaeroides_A--2||s__Rhodoferax sp903856025--2||s__Vogesella sp000335715--1:evalue_avg=1.702e-25:evalue_max=8.51e-25:evalue_min=7.51e-53:evalue_std=3.805787697704642e-25:evalue_sum=8.51e-25:gapopen_avg=0.0:gapopen_max=0.0:gapopen_min=0.0:gapopen_std=0.0:gapopen_sum=0.0:gtdb_class_counter=c__Alphaproteobacteria--4:gtdb_domain_counter=d__Bacteria--4:gtdb_family_counter=f__Xanthobacteraceae--4:gtdb_genus_counter=g__Bradyrhizobium--4:gtdb_order_counter=o__Rhizobiales--4:gtdb_phylum_counter=p__Proteobacteria--4:gtdb_species_counter=s__Bradyrhizobium canariense--1||s__Bradyrhizobium sp000244935--1||s__Bradyrhizobium sp000515415--1||s__Bradyrhizobium sp001556045--1:heptad_counter=MCP-24H--12:lbd_counter=:lca_tree=g__Bradyrhizobium:length_avg=106.0:length_max=148.0:length_min=90.0:length_std=23.86419912756345:length_sum=530.0:mismatch_avg=24.4:mismatch_max=45.0:mismatch_min=11.0:mismatch_std=15.142654985173504:mismatch_sum=122.0:name=N14159:qcovhsp_avg=97.8:qcovhsp_max=99.0:qcovhsp_min=96.1:qcovhsp_std=1.2288205727444548:qcovhsp_sum=489.0:qend_avg=107.4:qend_max=154.0:qend_min=91.0:qend_std=26.349573051569543:qend_sum=537.0:qstart_avg=2.4:qstart_max=7.0:qstart_min=1.0:qstart_std=2.6076809620810595:qstart_sum=12.0:ref_name_counter=RS_GCF_001556045.1_protein.faa_NZ_LSIC01000149.1_6@PF00015_full_PFAM.1.114--2||RS_GCF_016839165.1_protein.faa_NZ_CP069300.1_4064@PF00015_full_PFAM.411.555--1||RS_GCF_016907215.1_protein.faa_NZ_JAFBBN010000001.1_5848@PF00015_full_PFAM.409.557--2:scovhsp_avg=80.24:scovhsp_max=100.0:scovhsp_min=60.8:scovhsp_std=16.4867522574945:scovhsp_sum=401.2:send_avg=121.6:send_max=148.0:send_min=90.0:send_std=24.21363252384904:send_sum=608.0:sstart_avg=16.6:sstart_max=50.0:sstart_min=1.0:sstart_std=20.181674856165927:sstart_sum=83.0],RS_GCF_014529705.1_protein.faa_NZ_JAANIH010000092.1_33@PF00015_full_PFAM.172.311:0.0372682[&&NHX:Type=GTDB:gtdb_class=c__Alphaproteobacteria:gtdb_domain=d__Bacteria:gtdb_family=f__Xanthobacteraceae:gtdb_genus=g__Bradyrhizobium:gtdb_order=o__Rhizobiales:gtdb_phylum=p__Proteobacteria:gtdb_species=s__Bradyrhizobium campsiandrae:heptad=MCP-24H:species=d__Bacteria_p__Proteobacteria_c__Alphaproteobacteria_o__Rhizobiales_f__Xanthobacteraceae_g__Bradyrhizobium_s__Bradyrhizobium campsiandrae])0.432:0.0171939[&&NHX:Sample_counter=rhiztom1--5||rhiztom2--1||rhiztom3--2:Type_counter=GTDB--5||capture--8:besthit_avg=77.82000000000001:besthit_max=87.8:besthit_min=62.1:besthit_std=11.316227286512055:besthit_sum=389.1:bitscore_avg=134.66:bitscore_max=166.0:bitscore_min=91.3:bitscore_std=27.106788817563764:bitscore_sum=673.3:capture_class_counter=c__Alphaproteobacteria--4||c__Gammaproteobacteria--4:capture_domain_counter=d__Bacteria--8:capture_family_counter=f__Burkholderiaceae--3||f__Chromobacteriaceae--1||f__Rhodobacteraceae--2||f__Xanthobacteraceae--2:capture_genus_counter=g__Bradyrhizobium--2||g__Duganella--1||g__Rhodobacter_F--2||g__Rhodoferax--2||g__Vogesella--1:capture_order_counter=o__Burkholderiales--4||o__Rhizobiales--2||o__Rhodobacterales--2:capture_phylum_counter=p__Proteobacteria--8:capture_species_counter=s__Bradyrhizobium sp018131075--2||s__Duganella alba--1||s__Rhodobacter_F sphaeroides_A--2||s__Rhodoferax sp903856025--2||s__Vogesella sp000335715--1:evalue_avg=1.702e-25:evalue_max=8.51e-25:evalue_min=7.51e-53:evalue_std=3.805787697704642e-25:evalue_sum=8.51e-25:gapopen_avg=0.0:gapopen_max=0.0:gapopen_min=0.0:gapopen_std=0.0:gapopen_sum=0.0:gtdb_class_counter=c__Alphaproteobacteria--5:gtdb_domain_counter=d__Bacteria--5:gtdb_family_counter=f__Xanthobacteraceae--5:gtdb_genus_counter=g__Bradyrhizobium--5:gtdb_order_counter=o__Rhizobiales--5:gtdb_phylum_counter=p__Proteobacteria--5:gtdb_species_counter=s__Bradyrhizobium campsiandrae--1||s__Bradyrhizobium canariense--1||s__Bradyrhizobium sp000244935--1||s__Bradyrhizobium sp000515415--1||s__Bradyrhizobium sp001556045--1:heptad_counter=MCP-24H--13:lbd_counter=:lca_tree=g__Bradyrhizobium:length_avg=106.0:length_max=148.0:length_min=90.0:length_std=23.86419912756345:length_sum=530.0:mismatch_avg=24.4:mismatch_max=45.0:mismatch_min=11.0:mismatch_std=15.142654985173504:mismatch_sum=122.0:name=N14161:qcovhsp_avg=97.8:qcovhsp_max=99.0:qcovhsp_min=96.1:qcovhsp_std=1.2288205727444548:qcovhsp_sum=489.0:qend_avg=107.4:qend_max=154.0:qend_min=91.0:qend_std=26.349573051569543:qend_sum=537.0:qstart_avg=2.4:qstart_max=7.0:qstart_min=1.0:qstart_std=2.6076809620810595:qstart_sum=12.0:ref_name_counter=RS_GCF_001556045.1_protein.faa_NZ_LSIC01000149.1_6@PF00015_full_PFAM.1.114--2||RS_GCF_016839165.1_protein.faa_NZ_CP069300.1_4064@PF00015_full_PFAM.411.555--1||RS_GCF_016907215.1_protein.faa_NZ_JAFBBN010000001.1_5848@PF00015_full_PFAM.409.557--2:scovhsp_avg=80.24:scovhsp_max=100.0:scovhsp_min=60.8:scovhsp_std=16.4867522574945:scovhsp_sum=401.2:send_avg=121.6:send_max=148.0:send_min=90.0:send_std=24.21363252384904:send_sum=608.0:sstart_avg=16.6:sstart_max=50.0:sstart_min=1.0:sstart_std=20.181674856165927:sstart_sum=83.0])0.768:0.0185947[&&NHX:Sample_counter=rhiztom1--5||rhiztom2--1||rhiztom3--2:Type_counter=GTDB--6||capture--8:besthit_avg=77.82000000000001:besthit_max=87.8:besthit_min=62.1:besthit_std=11.316227286512055:besthit_sum=389.1:bitscore_avg=134.66:bitscore_max=166.0:bitscore_min=91.3:bitscore_std=27.106788817563768:bitscore_sum=673.3:capture_class_counter=c__Alphaproteobacteria--4||c__Gammaproteobacteria--4:capture_domain_counter=d__Bacteria--8:capture_family_counter=f__Burkholderiaceae--3||f__Chromobacteriaceae--1||f__Rhodobacteraceae--2||f__Xanthobacteraceae--2:capture_genus_counter=g__Bradyrhizobium--2||g__Duganella--1||g__Rhodobacter_F--2||g__Rhodoferax--2||g__Vogesella--1:capture_order_counter=o__Burkholderiales--4||o__Rhizobiales--2||o__Rhodobacterales--2:capture_phylum_counter=p__Proteobacteria--8:capture_species_counter=s__Bradyrhizobium sp018131075--2||s__Duganella alba--1||s__Rhodobacter_F sphaeroides_A--2||s__Rhodoferax sp903856025--2||s__Vogesella sp000335715--1:evalue_avg=1.702e-25:evalue_max=8.51e-25:evalue_min=7.51e-53:evalue_std=3.805787697704642e-25:evalue_sum=8.51e-25:gapopen_avg=0.0:gapopen_max=0.0:gapopen_min=0.0:gapopen_std=0.0:gapopen_sum=0.0:gtdb_class_counter=c__Alphaproteobacteria--6:gtdb_domain_counter=d__Bacteria--6:gtdb_family_counter=f__Xanthobacteraceae--6:gtdb_genus_counter=g__Bradyrhizobium--6:gtdb_order_counter=o__Rhizobiales--6:gtdb_phylum_counter=p__Proteobacteria--6:gtdb_species_counter=s__Bradyrhizobium campsiandrae--1||s__Bradyrhizobium canariense--1||s__Bradyrhizobium sp000244935--1||s__Bradyrhizobium sp000515415--1||s__Bradyrhizobium sp001556045--1||s__Bradyrhizobium sp003020075--1:heptad_counter=MCP-24H--14:lbd_counter=:lca_tree=g__Bradyrhizobium:length_avg=106.0:length_max=148.0:length_min=90.0:length_std=23.86419912756345:length_sum=530.0:mismatch_avg=24.4:mismatch_max=45.0:mismatch_min=11.0:mismatch_std=15.142654985173504:mismatch_sum=122.0:name=N14162:qcovhsp_avg=97.8:qcovhsp_max=99.0:qcovhsp_min=96.1:qcovhsp_std=1.2288205727444548:qcovhsp_sum=489.0:qend_avg=107.4:qend_max=154.0:qend_min=91.0:qend_std=26.349573051569543:qend_sum=537.0:qstart_avg=2.4:qstart_max=7.0:qstart_min=1.0:qstart_std=2.6076809620810595:qstart_sum=12.0:ref_name_counter=RS_GCF_001556045.1_protein.faa_NZ_LSIC01000149.1_6@PF00015_full_PFAM.1.114--2||RS_GCF_016839165.1_protein.faa_NZ_CP069300.1_4064@PF00015_full_PFAM.411.555--1||RS_GCF_016907215.1_protein.faa_NZ_JAFBBN010000001.1_5848@PF00015_full_PFAM.409.557--2:scovhsp_avg=80.24:scovhsp_max=100.0:scovhsp_min=60.8:scovhsp_std=16.4867522574945:scovhsp_sum=401.2:send_avg=121.6:send_max=148.0:send_min=90.0:send_std=24.21363252384904:send_sum=608.0:sstart_avg=16.6:sstart_max=50.0:sstart_min=1.0:sstart_std=20.181674856165927:sstart_sum=83.0],(((RS_GCF_000152905.1_protein.faa_NZ_CH672419.1_2@PF00015_full_PFAM.169.267:0.0395745[&&NHX:Type=GTDB:gtdb_class=c__Alphaproteobacteria:gtdb_domain=d__Bacteria:gtdb_family=f__Xanthobacteraceae:gtdb_genus=g__Nitrobacter:gtdb_order=o__Rhizobiales:gtdb_phylum=p__Proteobacteria:gtdb_species=s__Nitrobacter sp000152905:heptad=MCP-24H:species=d__Bacteria_p__Proteobacteria_c__Alphaproteobacteria_o__Rhizobiales_f__Xanthobacteraceae_g__Nitrobacter_s__Nitrobacter sp000152905],(58816ff0-80f3-4fe7-96df-00500a84e6b8_1@MCPsignal.169.283:5e-09[&&NHX:Sample=rhizpot1:Type=capture:capture_class=c__Alphaproteobacteria:capture_domain=d__Bacteria:capture_family=f__Sphingomonadaceae:capture_genus=g__Sphingomonas:capture_order=o__Sphingomonadales:capture_phylum=p__Proteobacteria:capture_species=s__Sphingomonas kyeonggiensis:heptad=MCP-24H],a12baaa8-88bb-4607-9fab-4ab7351097cc_5@MCPsignal.190.260:5e-09[&&NHX:Sample=rhizpot1:Type=capture:capture_class=c__Polyangia:capture_domain=d__Bacteria:capture_family=f__Haliangiaceae:capture_genus=g__UBA2376:capture_order=o__Haliangiales:capture_phylum=p__Myxococcota:capture_species=s__UBA2376 sp900696455:heptad=MCP-24H])0.995:0.265355[&&NHX:Sample_counter=rhizpot1--2:Type_counter=capture--2:capture_class_counter=c__Alphaproteobacteria--1||c__Polyangia--1:capture_domain_counter=d__Bacteria--2:capture_family_counter=f__Haliangiaceae--1||f__Sphingomonadaceae--1:capture_genus_counter=g__Sphingomonas--1||g__UBA2376--1:capture_order_counter=o__Haliangiales--1||o__Sphingomonadales--1:capture_phylum_counter=p__Myxococcota--1||p__Proteobacteria--1:capture_species_counter=s__Sphingomonas kyeonggiensis--1||s__UBA2376 sp900696455--1:gtdb_class_counter=:gtdb_domain_counter=:gtdb_family_counter=:gtdb_genus_counter=:gtdb_order_counter=:gtdb_phylum_counter=:gtdb_species_counter=:heptad_counter=MCP-24H--2:lbd_counter=:name=N14166:ref_name_counter=])0.949:0.134561[&&NHX:Sample_counter=rhizpot1--2:Type_counter=GTDB--1||capture--2:capture_class_counter=c__Alphaproteobacteria--1||c__Polyangia--1:capture_domain_counter=d__Bacteria--2:capture_family_counter=f__Haliangiaceae--1||f__Sphingomonadaceae--1:capture_genus_counter=g__Sphingomonas--1||g__UBA2376--1:capture_order_counter=o__Haliangiales--1||o__Sphingomonadales--1:capture_phylum_counter=p__Myxococcota--1||p__Proteobacteria--1:capture_species_counter=s__Sphingomonas kyeonggiensis--1||s__UBA2376 sp900696455--1:gtdb_class_counter=c__Alphaproteobacteria--1:gtdb_domain_counter=d__Bacteria--1:gtdb_family_counter=f__Xanthobacteraceae--1:gtdb_genus_counter=g__Nitrobacter--1:gtdb_order_counter=o__Rhizobiales--1:gtdb_phylum_counter=p__Proteobacteria--1:gtdb_species_counter=s__Nitrobacter sp000152905--1:heptad_counter=MCP-24H--3:lbd_counter=:lca_tree=s__Nitrobacter sp000152905:name=N14167:ref_name_counter=],129b4f20-a952-49c7-b8bb-e8a798c545be_5@MCPsignal.279.362:0.0507995[&&NHX:Sample=rhiztom3:Type=capture:besthit=86.7:bitscore=134.0:capture_class=c__Alphaproteobacteria:capture_domain=d__Bacteria:capture_family=f__Xanthobacteraceae:capture_genus=g__Nitrobacter:capture_order=o__Rhizobiales:capture_phylum=p__Proteobacteria:capture_species=s__Nitrobacter sp000152905:evalue=1.73e-41:gapopen=0.0:heptad=MCP-24H:length=83.0:mismatch=11.0:qcovhsp=100.0:qend=83.0:qstart=1.0:ref_name=GB_GCA_004173095.1_protein.faa_SDZE01000056.1_8@PF00015_full_PFAM.38.183:scovhsp=57.2:send=122.0:sstart=40.0])0.811:0.0528437[&&NHX:Sample_counter=rhizpot1--2||rhiztom3--1:Type_counter=GTDB--1||capture--3:besthit_avg=86.7:besthit_max=86.7:besthit_min=86.7:besthit_std=0:besthit_sum=86.7:bitscore_avg=134.0:bitscore_max=134.0:bitscore_min=134.0:bitscore_std=0:bitscore_sum=134.0:capture_class_counter=c__Alphaproteobacteria--2||c__Polyangia--1:capture_domain_counter=d__Bacteria--3:capture_family_counter=f__Haliangiaceae--1||f__Sphingomonadaceae--1||f__Xanthobacteraceae--1:capture_genus_counter=g__Nitrobacter--1||g__Sphingomonas--1||g__UBA2376--1:capture_order_counter=o__Haliangiales--1||o__Rhizobiales--1||o__Sphingomonadales--1:capture_phylum_counter=p__Myxococcota--1||p__Proteobacteria--2:capture_species_counter=s__Nitrobacter sp000152905--1||s__Sphingomonas kyeonggiensis--1||s__UBA2376 sp900696455--1:evalue_avg=1.73e-41:evalue_max=1.73e-41:evalue_min=1.73e-41:evalue_std=0:evalue_sum=1.73e-41:gapopen_avg=0.0:gapopen_max=0.0:gapopen_min=0.0:gapopen_std=0:gapopen_sum=0.0:gtdb_class_counter=c__Alphaproteobacteria--1:gtdb_domain_counter=d__Bacteria--1:gtdb_family_counter=f__Xanthobacteraceae--1:gtdb_genus_counter=g__Nitrobacter--1:gtdb_order_counter=o__Rhizobiales--1:gtdb_phylum_counter=p__Proteobacteria--1:gtdb_species_counter=s__Nitrobacter sp000152905--1:heptad_counter=MCP-24H--4:lbd_counter=:lca_tree=s__Nitrobacter sp000152905:length_avg=83.0:length_max=83.0:length_min=83.0:length_std=0:length_sum=83.0:mismatch_avg=11.0:mismatch_max=11.0:mismatch_min=11.0:mismatch_std=0:mismatch_sum=11.0:name=N14169:qcovhsp_avg=100.0:qcovhsp_max=100.0:qcovhsp_min=100.0:qcovhsp_std=0:qcovhsp_sum=100.0:qend_avg=83.0:qend_max=83.0:qend_min=83.0:qend_std=0:qend_sum=83.0:qstart_avg=1.0:qstart_max=1.0:qstart_min=1.0:qstart_std=0:qstart_sum=1.0:ref_name_counter=GB_GCA_004173095.1_protein.faa_SDZE01000056.1_8@PF00015_full_PFAM.38.183--1:scovhsp_avg=57.2:scovhsp_max=57.2:scovhsp_min=57.2:scovhsp_std=0:scovhsp_sum=57.2:send_avg=122.0:send_max=122.0:send_min=122.0:send_std=0:send_sum=122.0:sstart_avg=40.0:sstart_max=40.0:sstart_min=40.0:sstart_std=0:sstart_sum=40.0],GB_GCA_004173095.1_protein.faa_SDZE01000056.1_8@PF00015_full_PFAM.38.183:0.0401211[&&NHX:Type=GTDB:gtdb_class=c__Alphaproteobacteria:gtdb_domain=d__Bacteria:gtdb_family=f__Xanthobacteraceae:gtdb_genus=g__Tardiphaga:gtdb_order=o__Rhizobiales:gtdb_phylum=p__Proteobacteria:gtdb_species=s__Tardiphaga sp004173095:heptad=MCP-24H:species=d__Bacteria_p__Proteobacteria_c__Alphaproteobacteria_o__Rhizobiales_f__Xanthobacteraceae_g__Tardiphaga_s__Tardiphaga sp004173095])0.911:0.0391406[&&NHX:Sample_counter=rhizpot1--2||rhiztom3--1:Type_counter=GTDB--2||capture--3:besthit_avg=86.7:besthit_max=86.7:besthit_min=86.7:besthit_std=0:besthit_sum=86.7:bitscore_avg=134.0:bitscore_max=134.0:bitscore_min=134.0:bitscore_std=0:bitscore_sum=134.0:capture_class_counter=c__Alphaproteobacteria--2||c__Polyangia--1:capture_domain_counter=d__Bacteria--3:capture_family_counter=f__Haliangiaceae--1||f__Sphingomonadaceae--1||f__Xanthobacteraceae--1:capture_genus_counter=g__Nitrobacter--1||g__Sphingomonas--1||g__UBA2376--1:capture_order_counter=o__Haliangiales--1||o__Rhizobiales--1||o__Sphingomonadales--1:capture_phylum_counter=p__Myxococcota--1||p__Proteobacteria--2:capture_species_counter=s__Nitrobacter sp000152905--1||s__Sphingomonas kyeonggiensis--1||s__UBA2376 sp900696455--1:evalue_avg=1.73e-41:evalue_max=1.73e-41:evalue_min=1.73e-41:evalue_std=0:evalue_sum=1.73e-41:gapopen_avg=0.0:gapopen_max=0.0:gapopen_min=0.0:gapopen_std=0:gapopen_sum=0.0:gtdb_class_counter=c__Alphaproteobacteria--2:gtdb_domain_counter=d__Bacteria--2:gtdb_family_counter=f__Xanthobacteraceae--2:gtdb_genus_counter=g__Nitrobacter--1||g__Tardiphaga--1:gtdb_order_counter=o__Rhizobiales--2:gtdb_phylum_counter=p__Proteobacteria--2:gtdb_species_counter=s__Nitrobacter sp000152905--1||s__Tardiphaga sp004173095--1:heptad_counter=MCP-24H--5:lbd_counter=:lca_tree=f__Xanthobacteraceae:length_avg=83.0:length_max=83.0:length_min=83.0:length_std=0:length_sum=83.0:mismatch_avg=11.0:mismatch_max=11.0:mismatch_min=11.0:mismatch_std=0:mismatch_sum=11.0:name=N14171:qcovhsp_avg=100.0:qcovhsp_max=100.0:qcovhsp_min=100.0:qcovhsp_std=0:qcovhsp_sum=100.0:qend_avg=83.0:qend_max=83.0:qend_min=83.0:qend_std=0:qend_sum=83.0:qstart_avg=1.0:qstart_max=1.0:qstart_min=1.0:qstart_std=0:qstart_sum=1.0:ref_name_counter=GB_GCA_004173095.1_protein.faa_SDZE01000056.1_8@PF00015_full_PFAM.38.183--1:scovhsp_avg=57.2:scovhsp_max=57.2:scovhsp_min=57.2:scovhsp_std=0:scovhsp_sum=57.2:send_avg=122.0:send_max=122.0:send_min=122.0:send_std=0:send_sum=122.0:sstart_avg=40.0:sstart_max=40.0:sstart_min=40.0:sstart_std=0:sstart_sum=40.0])0.891:0.0236451[&&NHX:Sample_counter=rhizpot1--2||rhiztom1--5||rhiztom2--1||rhiztom3--3:Type_counter=GTDB--8||capture--11:besthit_avg=79.3:besthit_max=87.8:besthit_min=62.1:besthit_std=10.751185981090645:besthit_sum=475.8:bitscore_avg=134.54999999999998:bitscore_max=166.0:bitscore_min=91.3:bitscore_std=24.24654614579157:bitscore_sum=807.3:capture_class_counter=c__Alphaproteobacteria--6||c__Gammaproteobacteria--4||c__Polyangia--1:capture_domain_counter=d__Bacteria--11:capture_family_counter=f__Burkholderiaceae--3||f__Chromobacteriaceae--1||f__Haliangiaceae--1||f__Rhodobacteraceae--2||f__Sphingomonadaceae--1||f__Xanthobacteraceae--3:capture_genus_counter=g__Bradyrhizobium--2||g__Duganella--1||g__Nitrobacter--1||g__Rhodobacter_F--2||g__Rhodoferax--2||g__Sphingomonas--1||g__UBA2376--1||g__Vogesella--1:capture_order_counter=o__Burkholderiales--4||o__Haliangiales--1||o__Rhizobiales--3||o__Rhodobacterales--2||o__Sphingomonadales--1:capture_phylum_counter=p__Myxococcota--1||p__Proteobacteria--10:capture_species_counter=s__Bradyrhizobium sp018131075--2||s__Duganella alba--1||s__Nitrobacter sp000152905--1||s__Rhodobacter_F sphaeroides_A--2||s__Rhodoferax sp903856025--2||s__Sphingomonas kyeonggiensis--1||s__UBA2376 sp900696455--1||s__Vogesella sp000335715--1:evalue_avg=1.4183333333333332e-25:evalue_max=8.51e-25:evalue_min=7.51e-53:evalue_std=3.474192951847474e-25:evalue_sum=8.51e-25:gapopen_avg=0.0:gapopen_max=0.0:gapopen_min=0.0:gapopen_std=0.0:gapopen_sum=0.0:gtdb_class_counter=c__Alphaproteobacteria--8:gtdb_domain_counter=d__Bacteria--8:gtdb_family_counter=f__Xanthobacteraceae--8:gtdb_genus_counter=g__Bradyrhizobium--6||g__Nitrobacter--1||g__Tardiphaga--1:gtdb_order_counter=o__Rhizobiales--8:gtdb_phylum_counter=p__Proteobacteria--8:gtdb_species_counter=s__Bradyrhizobium campsiandrae--1||s__Bradyrhizobium canariense--1||s__Bradyrhizobium sp000244935--1||s__Bradyrhizobium sp000515415--1||s__Bradyrhizobium sp001556045--1||s__Bradyrhizobium sp003020075--1||s__Nitrobacter sp000152905--1||s__Tardiphaga sp004173095--1:heptad_counter=MCP-24H--19:lbd_counter=:lca_tree=f__Xanthobacteraceae:length_avg=102.16666666666667:length_max=148.0:length_min=83.0:length_std=23.31880500082855:length_sum=613.0:mismatch_avg=22.166666666666668:mismatch_max=45.0:mismatch_min=11.0:mismatch_std=14.607075910895606:mismatch_sum=133.0:name=N14172:qcovhsp_avg=98.16666666666667:qcovhsp_max=100.0:qcovhsp_min=96.1:qcovhsp_std=1.4193895401427596:qcovhsp_sum=589.0:qend_avg=103.33333333333333:qend_max=154.0:qend_min=83.0:qend_std=25.586454749860653:qend_sum=620.0:qstart_avg=2.1666666666666665:qstart_max=7.0:qstart_min=1.0:qstart_std=2.401388487243717:qstart_sum=13.0:ref_name_counter=GB_GCA_004173095.1_protein.faa_SDZE01000056.1_8@PF00015_full_PFAM.38.183--1||RS_GCF_001556045.1_protein.faa_NZ_LSIC01000149.1_6@PF00015_full_PFAM.1.114--2||RS_GCF_016839165.1_protein.faa_NZ_CP069300.1_4064@PF00015_full_PFAM.411.555--1||RS_GCF_016907215.1_protein.faa_NZ_JAFBBN010000001.1_5848@PF00015_full_PFAM.409.557--2:scovhsp_avg=76.39999999999999:scovhsp_max=100.0:scovhsp_min=57.2:scovhsp_std=17.490683234225013:scovhsp_sum=458.4:send_avg=121.66666666666667:send_max=148.0:send_min=90.0:send_std=21.657946963335807:send_sum=730.0:sstart_avg=20.5:sstart_max=50.0:sstart_min=1.0:sstart_std=20.423026220420912:sstart_sum=123.0])0.931:0.038141[&&NHX:Sample_counter=rhizpot1--8||rhizpot2--1||rhizpot3--13||rhiztom1--6||rhiztom2--1||rhiztom3--3:Type_counter=GTDB--10||capture--32:besthit_avg=83.39333333333333:besthit_max=89.8:besthit_min=62.1:besthit_std=7.597505856404142:besthit_sum=1250.8999999999999:bitscore_avg=144.97333333333333:bitscore_max=201.0:bitscore_min=84.3:bitscore_std=32.15827968627912:bitscore_sum=2174.6:capture_class_counter=c__Alphaproteobacteria--16||c__Bacilli--3||c__Gammaproteobacteria--12||c__Polyangia--1:capture_domain_counter=d__Bacteria--32:capture_family_counter=f__Burkholderiaceae--4||f__Chromobacteriaceae--1||f__Enterobacteriaceae--6||f__Haliangiaceae--1||f__Paenibacillaceae--3||f__Pleomorphomonadaceae--1||f__Pseudomonadaceae--1||f__Rhodobacteraceae--2||f__Sphingomonadaceae--10||f__Xanthobacteraceae--3:capture_genus_counter=g__Acidovorax--1||g__Bradyrhizobium--2||g__Duganella--1||g__Mixta--2||g__Nitrobacter--1||g__Paenibacillus--3||g__Pantoea--4||g__Pleomorphomonas--1||g__Pseudomonas_E--1||g__Rhodobacter_F--2||g__Rhodoferax--2||g__Sphingomonas--10||g__UBA2376--1||g__Vogesella--1:capture_order_counter=o__Burkholderiales--5||o__Enterobacterales--6||o__Haliangiales--1||o__Paenibacillales--3||o__Pseudomonadales--1||o__Rhizobiales--4||o__Rhodobacterales--2||o__Sphingomonadales--10:capture_phylum_counter=p__Firmicutes--3||p__Myxococcota--1||p__Proteobacteria--28:capture_species_counter=s__Acidovorax sp003852545--1||s__Bradyrhizobium sp018131075--2||s__Duganella alba--1||s__Mixta gaviniae--2||s__Nitrobacter sp000152905--1||s__Paenibacillus peoriae--3||s__Pantoea latae--4||s__Pleomorphomonas sp011759535--1||s__Pseudomonas_E peli--1||s__Rhodobacter_F sphaeroides_A--2||s__Rhodoferax sp903856025--2||s__Sphingomonas kyeonggiensis--3||s__Sphingomonas sp001428865--4||s__Sphingomonas sp011057975--3||s__UBA2376 sp900696455--1||s__Vogesella sp000335715--1:evalue_avg=1.3005673333333334e-22:evalue_max=1.95e-21:evalue_min=2.87e-67:evalue_std=5.034721879055013e-22:evalue_sum=1.950851e-21:gapopen_avg=0.0:gapopen_max=0.0:gapopen_min=0.0:gapopen_std=0.0:gapopen_sum=0.0:gtdb_class_counter=c__Alphaproteobacteria--10:gtdb_domain_counter=d__Bacteria--10:gtdb_family_counter=f__Xanthobacteraceae--10:gtdb_genus_counter=g__Bradyrhizobium--8||g__Nitrobacter--1||g__Tardiphaga--1:gtdb_order_counter=o__Rhizobiales--10:gtdb_phylum_counter=p__Proteobacteria--10:gtdb_species_counter=s__Bradyrhizobium campsiandrae--1||s__Bradyrhizobium canariense--1||s__Bradyrhizobium sp000239815--1||s__Bradyrhizobium sp000244935--1||s__Bradyrhizobium sp000515415--1||s__Bradyrhizobium sp001556045--1||s__Bradyrhizobium sp003020075--1||s__Bradyrhizobium sp019244115--1||s__Nitrobacter sp000152905--1||s__Tardiphaga sp004173095--1:heptad_counter=MCP-24H--41||MCP-38H--1:lbd_counter=:lca_tree=f__Xanthobacteraceae:length_avg=103.6:length_max=148.0:length_min=78.0:length_std=20.36383348698654:length_sum=1554.0:mismatch_avg=17.533333333333335:mismatch_max=45.0:mismatch_min=10.0:mismatch_std=9.934547704613335:mismatch_sum=263.0:name=N14173:qcovhsp_avg=98.0:qcovhsp_max=100.0:qcovhsp_min=96.1:qcovhsp_std=1.2603854285778753:qcovhsp_sum=1470.0:qend_avg=104.73333333333333:qend_max=154.0:qend_min=81.0:qend_std=21.562091956111527:qend_sum=1571.0:qstart_avg=2.1333333333333333:qstart_max=7.0:qstart_min=1.0:qstart_std=1.8464895909600494:qstart_sum=32.0:ref_name_counter=GB_GCA_004173095.1_protein.faa_SDZE01000056.1_8@PF00015_full_PFAM.38.183--1||GB_GCA_019244115.1_protein.faa_JAFATE010000152.1_3@PF00015_full_PFAM.411.558--3||RS_GCF_000239815.1_protein.faa_NZ_CAFK01000342.1_16@PF00015_full_PFAM.413.558--2||RS_GCF_001556045.1_protein.faa_NZ_LSIC01000149.1_6@PF00015_full_PFAM.1.114--2||RS_GCF_001693385.1_protein.faa_NZ_CP016428.1_824@PF00015_full_PFAM.411.557--3||RS_GCF_009830105.1_protein.faa_NZ_WURB01000006.1_121@PF00015_full_PFAM.468.634--1||RS_GCF_016839165.1_protein.faa_NZ_CP069300.1_4064@PF00015_full_PFAM.411.555--1||RS_GCF_016907215.1_protein.faa_NZ_JAFBBN010000001.1_5848@PF00015_full_PFAM.409.557--2:scovhsp_avg=72.96666666666667:scovhsp_max=100.0:scovhsp_min=53.1:scovhsp_std=15.176940528628416:scovhsp_sum=1094.5:send_avg=120.86666666666666:send_max=152.0:send_min=78.0:send_std=22.962287923172347:send_sum=1813.0:sstart_avg=18.266666666666666:sstart_max=55.0:sstart_min=1.0:sstart_std=18.250114154894117:sstart_sum=274.0],((42a45dfc-d0f1-4864-9b3f-cc67fa742ffd_4@MCPsignal.500.572:0.0878863[&&NHX:Sample=rhizpot3:Type=capture:capture_class=c__Alphaproteobacteria:capture_domain=d__Bacteria:capture_family=f__Rhizobiaceae:capture_genus=g__Aureimonas_A:capture_order=o__Rhizobiales:capture_phylum=p__Proteobacteria:capture_species=s__Aureimonas_A psammosilene:heptad=MCP-24H],((RS_GCF_018131225.1_protein.faa_NZ_JAFCMM010000005.1_72@PF00015_full_PFAM.412.547:0.257869[&&NHX:Type=GTDB:gtdb_class=c__Alphaproteobacteria:gtdb_domain=d__Bacteria:gtdb_family=f__Xanthobacteraceae:gtdb_genus=g__U87765:gtdb_order=o__Rhizobiales:gtdb_phylum=p__Proteobacteria:gtdb_species=s__U87765 sp018131225:heptad=MCP-24H:species=d__Bacteria_p__Proteobacteria_c__Alphaproteobacteria_o__Rhizobiales_f__Xanthobacteraceae_g__U87765_s__U87765 sp018131225],((GB_GCA_019244115.1_protein.faa_JAFATE010000412.1_9@PF00015_full_PFAM.413.555:0.0529792[&&NHX:Type=GTDB:gtdb_class=c__Alphaproteobacteria:gtdb_domain=d__Bacteria:gtdb_family=f__Xanthobacteraceae:gtdb_genus=g__Bradyrhizobium:gtdb_order=o__Rhizobiales:gtdb_phylum=p__Proteobacteria:gtdb_species=s__Bradyrhizobium sp019244115:heptad=MCP-24H:species=d__Bacteria_p__Proteobacteria_c__Alphaproteobacteria_o__Rhizobiales_f__Xanthobacteraceae_g__Bradyrhizobium_s__Bradyrhizobium sp019244115],95ffe601-19d5-465d-b02e-6cbaa533258a_6@MCPsignal.85.206:0.0875284[&&NHX:Sample=rhiztom3:Type=capture:besthit=87.0:bitscore=176.0:capture_class=c__Gammaproteobacteria:capture_domain=d__Bacteria:capture_family=f__Pseudomonadaceae:capture_genus=g__Pseudomonas_E:capture_order=o__Pseudomonadales:capture_phylum=p__Proteobacteria:capture_species=s__Pseudomonas_E sp015637705:evalue=1.9e-57:gapopen=0.0:heptad=MCP-24H:length=115.0:mismatch=15.0:qcovhsp=95.0:qend=119.0:qstart=5.0:ref_name=GB_GCA_019244115.1_protein.faa_JAFATE010000412.1_9@PF00015_full_PFAM.413.555:scovhsp=81.0:send=115.0:sstart=1.0])0.843:0.0308745[&&NHX:Sample_counter=rhiztom3--1:Type_counter=GTDB--1||capture--1:besthit_avg=87.0:besthit_max=87.0:besthit_min=87.0:besthit_std=0:besthit_sum=87.0:bitscore_avg=176.0:bitscore_max=176.0:bitscore_min=176.0:bitscore_std=0:bitscore_sum=176.0:capture_class_counter=c__Gammaproteobacteria--1:capture_domain_counter=d__Bacteria--1:capture_family_counter=f__Pseudomonadaceae--1:capture_genus_counter=g__Pseudomonas_E--1:capture_order_counter=o__Pseudomonadales--1:capture_phylum_counter=p__Proteobacteria--1:capture_species_counter=s__Pseudomonas_E sp015637705--1:evalue_avg=1.9e-57:evalue_max=1.9e-57:evalue_min=1.9e-57:evalue_std=0:evalue_sum=1.9e-57:gapopen_avg=0.0:gapopen_max=0.0:gapopen_min=0.0:gapopen_std=0:gapopen_sum=0.0:gtdb_class_counter=c__Alphaproteobacteria--1:gtdb_domain_counter=d__Bacteria--1:gtdb_family_counter=f__Xanthobacteraceae--1:gtdb_genus_counter=g__Bradyrhizobium--1:gtdb_order_counter=o__Rhizobiales--1:gtdb_phylum_counter=p__Proteobacteria--1:gtdb_species_counter=s__Bradyrhizobium sp019244115--1:heptad_counter=MCP-24H--2:lbd_counter=:lca_tree=s__Bradyrhizobium sp019244115:length_avg=115.0:length_max=115.0:length_min=115.0:length_std=0:length_sum=115.0:mismatch_avg=15.0:mismatch_max=15.0:mismatch_min=15.0:mismatch_std=0:mismatch_sum=15.0:name=N14178:qcovhsp_avg=95.0:qcovhsp_max=95.0:qcovhsp_min=95.0:qcovhsp_std=0:qcovhsp_sum=95.0:qend_avg=119.0:qend_max=119.0:qend_min=119.0:qend_std=0:qend_sum=119.0:qstart_avg=5.0:qstart_max=5.0:qstart_min=5.0:qstart_std=0:qstart_sum=5.0:ref_name_counter=GB_GCA_019244115.1_protein.faa_JAFATE010000412.1_9@PF00015_full_PFAM.413.555--1:scovhsp_avg=81.0:scovhsp_max=81.0:scovhsp_min=81.0:scovhsp_std=0:scovhsp_sum=81.0:send_avg=115.0:send_max=115.0:send_min=115.0:send_std=0:send_sum=115.0:sstart_avg=1.0:sstart_max=1.0:sstart_min=1.0:sstart_std=0:sstart_sum=1.0],(f7facb6b-0d49-4c1c-bbfd-11b85fdd5181_6@MCPsignal.70.165:0.0392915[&&NHX:Sample=rhizpot3:Type=capture:capture_class=c__Alphaproteobacteria:capture_domain=d__Bacteria:capture_family=f__Pleomorphomonadaceae:capture_genus=g__Pleomorphomonas:capture_order=o__Rhizobiales:capture_phylum=p__Proteobacteria:capture_species=s__Pleomorphomonas sp018262575:heptad=MCP-24H],(9bda58e0-d1cb-5cd9-97e2-0b79ea7cb83e_2@MCPsignal.3.109:0.178192[&&NHX:Sample=rhizpot3:Type=capture:capture_class=c__Gammaproteobacteria:capture_domain=d__Bacteria:capture_family=f__Burkholderiaceae:capture_genus=g__Pseudoduganella:capture_order=o__Burkholderiales:capture_phylum=p__Proteobacteria:capture_species=s__Pseudoduganella violaceinigra:heptad=MCP-24H],b7ffa920-f3d1-44de-99c2-768b7c64571a_4@MCPsignal.932.1078:0.0478384[&&NHX:Sample=rhizpot1:Type=capture:besthit=76.1:bitscore=189.0:capture_class=c__Gammaproteobacteria:capture_domain=d__Bacteria:capture_family=f__Burkholderiaceae:capture_genus=g__Acidovorax_A:capture_order=o__Burkholderiales:capture_phylum=p__Proteobacteria:capture_species=s__Acidovorax_A oryzae:evalue=3.88e-62:gapopen=0.0:heptad=MCP-24H:length=142.0:mismatch=34.0:qcovhsp=97.3:qend=146.0:qstart=5.0:ref_name=RS_GCF_018449695.1_protein.faa_NZ_JAAVUY010000011.1_104@PF00015_full_PFAM.409.555:scovhsp=97.3:send=142.0:sstart=1.0])0.792:0.0353867[&&NHX:Sample_counter=rhizpot1--1||rhizpot3--1:Type_counter=capture--2:besthit_avg=76.1:besthit_max=76.1:besthit_min=76.1:besthit_std=0:besthit_sum=76.1:bitscore_avg=189.0:bitscore_max=189.0:bitscore_min=189.0:bitscore_std=0:bitscore_sum=189.0:capture_class_counter=c__Gammaproteobacteria--2:capture_domain_counter=d__Bacteria--2:capture_family_counter=f__Burkholderiaceae--2:capture_genus_counter=g__Acidovorax_A--1||g__Pseudoduganella--1:capture_order_counter=o__Burkholderiales--2:capture_phylum_counter=p__Proteobacteria--2:capture_species_counter=s__Acidovorax_A oryzae--1||s__Pseudoduganella violaceinigra--1:evalue_avg=3.88e-62:evalue_max=3.88e-62:evalue_min=3.88e-62:evalue_std=0:evalue_sum=3.88e-62:gapopen_avg=0.0:gapopen_max=0.0:gapopen_min=0.0:gapopen_std=0:gapopen_sum=0.0:gtdb_class_counter=:gtdb_domain_counter=:gtdb_family_counter=:gtdb_genus_counter=:gtdb_order_counter=:gtdb_phylum_counter=:gtdb_species_counter=:heptad_counter=MCP-24H--2:lbd_counter=:length_avg=142.0:length_max=142.0:length_min=142.0:length_std=0:length_sum=142.0:mismatch_avg=34.0:mismatch_max=34.0:mismatch_min=34.0:mismatch_std=0:mismatch_sum=34.0:name=N14182:qcovhsp_avg=97.3:qcovhsp_max=97.3:qcovhsp_min=97.3:qcovhsp_std=0:qcovhsp_sum=97.3:qend_avg=146.0:qend_max=146.0:qend_min=146.0:qend_std=0:qend_sum=146.0:qstart_avg=5.0:qstart_max=5.0:qstart_min=5.0:qstart_std=0:qstart_sum=5.0:ref_name_counter=RS_GCF_018449695.1_protein.faa_NZ_JAAVUY010000011.1_104@PF00015_full_PFAM.409.555--1:scovhsp_avg=97.3:scovhsp_max=97.3:scovhsp_min=97.3:scovhsp_std=0:scovhsp_sum=97.3:send_avg=142.0:send_max=142.0:send_min=142.0:send_std=0:send_sum=142.0:sstart_avg=1.0:sstart_max=1.0:sstart_min=1.0:sstart_std=0:sstart_sum=1.0])0.989:0.127171[&&NHX:Sample_counter=rhizpot1--1||rhizpot3--2:Type_counter=capture--3:besthit_avg=76.1:besthit_max=76.1:besthit_min=76.1:besthit_std=0:besthit_sum=76.1:bitscore_avg=189.0:bitscore_max=189.0:bitscore_min=189.0:bitscore_std=0:bitscore_sum=189.0:capture_class_counter=c__Alphaproteobacteria--1||c__Gammaproteobacteria--2:capture_domain_counter=d__Bacteria--3:capture_family_counter=f__Burkholderiaceae--2||f__Pleomorphomonadaceae--1:capture_genus_counter=g__Acidovorax_A--1||g__Pleomorphomonas--1||g__Pseudoduganella--1:capture_order_counter=o__Burkholderiales--2||o__Rhizobiales--1:capture_phylum_counter=p__Proteobacteria--3:capture_species_counter=s__Acidovorax_A oryzae--1||s__Pleomorphomonas sp018262575--1||s__Pseudoduganella violaceinigra--1:evalue_avg=3.88e-62:evalue_max=3.88e-62:evalue_min=3.88e-62:evalue_std=0:evalue_sum=3.88e-62:gapopen_avg=0.0:gapopen_max=0.0:gapopen_min=0.0:gapopen_std=0:gapopen_sum=0.0:gtdb_class_counter=:gtdb_domain_counter=:gtdb_family_counter=:gtdb_genus_counter=:gtdb_order_counter=:gtdb_phylum_counter=:gtdb_species_counter=:heptad_counter=MCP-24H--3:lbd_counter=:length_avg=142.0:length_max=142.0:length_min=142.0:length_std=0:length_sum=142.0:mismatch_avg=34.0:mismatch_max=34.0:mismatch_min=34.0:mismatch_std=0:mismatch_sum=34.0:name=N14183:qcovhsp_avg=97.3:qcovhsp_max=97.3:qcovhsp_min=97.3:qcovhsp_std=0:qcovhsp_sum=97.3:qend_avg=146.0:qend_max=146.0:qend_min=146.0:qend_std=0:qend_sum=146.0:qstart_avg=5.0:qstart_max=5.0:qstart_min=5.0:qstart_std=0:qstart_sum=5.0:ref_name_counter=RS_GCF_018449695.1_protein.faa_NZ_JAAVUY010000011.1_104@PF00015_full_PFAM.409.555--1:scovhsp_avg=97.3:scovhsp_max=97.3:scovhsp_min=97.3:scovhsp_std=0:scovhsp_sum=97.3:send_avg=142.0:send_max=142.0:send_min=142.0:send_std=0:send_sum=142.0:sstart_avg=1.0:sstart_max=1.0:sstart_min=1.0:sstart_std=0:sstart_sum=1.0])0.865:0.0405734[&&NHX:Sample_counter=rhizpot1--1||rhizpot3--2||rhiztom3--1:Type_counter=GTDB--1||capture--4:besthit_avg=81.55:besthit_max=87.0:besthit_min=76.1:besthit_std=7.707463914933372:besthit_sum=163.1:bitscore_avg=182.5:bitscore_max=189.0:bitscore_min=176.0:bitscore_std=9.192388155425117:bitscore_sum=365.0:capture_class_counter=c__Alphaproteobacteria--1||c__Gammaproteobacteria--3:capture_domain_counter=d__Bacteria--4:capture_family_counter=f__Burkholderiaceae--2||f__Pleomorphomonadaceae--1||f__Pseudomonadaceae--1:capture_genus_counter=g__Acidovorax_A--1||g__Pleomorphomonas--1||g__Pseudoduganella--1||g__Pseudomonas_E--1:capture_order_counter=o__Burkholderiales--2||o__Pseudomonadales--1||o__Rhizobiales--1:capture_phylum_counter=p__Proteobacteria--4:capture_species_counter=s__Acidovorax_A oryzae--1||s__Pleomorphomonas sp018262575--1||s__Pseudoduganella violaceinigra--1||s__Pseudomonas_E sp015637705--1:evalue_avg=9.500194e-58:evalue_max=1.9e-57:evalue_min=3.88e-62:evalue_std=1.34347544851133e-57:evalue_sum=1.9000388e-57:gapopen_avg=0.0:gapopen_max=0.0:gapopen_min=0.0:gapopen_std=0.0:gapopen_sum=0.0:gtdb_class_counter=c__Alphaproteobacteria--1:gtdb_domain_counter=d__Bacteria--1:gtdb_family_counter=f__Xanthobacteraceae--1:gtdb_genus_counter=g__Bradyrhizobium--1:gtdb_order_counter=o__Rhizobiales--1:gtdb_phylum_counter=p__Proteobacteria--1:gtdb_species_counter=s__Bradyrhizobium sp019244115--1:heptad_counter=MCP-24H--5:lbd_counter=:lca_tree=s__Bradyrhizobium sp019244115:length_avg=128.5:length_max=142.0:length_min=115.0:length_std=19.091883092036785:length_sum=257.0:mismatch_avg=24.5:mismatch_max=34.0:mismatch_min=15.0:mismatch_std=13.435028842544403:mismatch_sum=49.0:name=N14184:qcovhsp_avg=96.15:qcovhsp_max=97.3:qcovhsp_min=95.0:qcovhsp_std=1.6263455967290572:qcovhsp_sum=192.3:qend_avg=132.5:qend_max=146.0:qend_min=119.0:qend_std=19.091883092036785:qend_sum=265.0:qstart_avg=5.0:qstart_max=5.0:qstart_min=5.0:qstart_std=0.0:qstart_sum=10.0:ref_name_counter=GB_GCA_019244115.1_protein.faa_JAFATE010000412.1_9@PF00015_full_PFAM.413.555--1||RS_GCF_018449695.1_protein.faa_NZ_JAAVUY010000011.1_104@PF00015_full_PFAM.409.555--1:scovhsp_avg=89.15:scovhsp_max=97.3:scovhsp_min=81.0:scovhsp_std=11.525840533340723:scovhsp_sum=178.3:send_avg=128.5:send_max=142.0:send_min=115.0:send_std=19.091883092036785:send_sum=257.0:sstart_avg=1.0:sstart_max=1.0:sstart_min=1.0:sstart_std=0.0:sstart_sum=2.0])0.171:0.00749458[&&NHX:Sample_counter=rhizpot1--1||rhizpot3--2||rhiztom3--1:Type_counter=GTDB--2||capture--4:besthit_avg=81.55:besthit_max=87.0:besthit_min=76.1:besthit_std=7.707463914933372:besthit_sum=163.1:bitscore_avg=182.5:bitscore_max=189.0:bitscore_min=176.0:bitscore_std=9.192388155425117:bitscore_sum=365.0:capture_class_counter=c__Alphaproteobacteria--1||c__Gammaproteobacteria--3:capture_domain_counter=d__Bacteria--4:capture_family_counter=f__Burkholderiaceae--2||f__Pleomorphomonadaceae--1||f__Pseudomonadaceae--1:capture_genus_counter=g__Acidovorax_A--1||g__Pleomorphomonas--1||g__Pseudoduganella--1||g__Pseudomonas_E--1:capture_order_counter=o__Burkholderiales--2||o__Pseudomonadales--1||o__Rhizobiales--1:capture_phylum_counter=p__Proteobacteria--4:capture_species_counter=s__Acidovorax_A oryzae--1||s__Pleomorphomonas sp018262575--1||s__Pseudoduganella violaceinigra--1||s__Pseudomonas_E sp015637705--1:evalue_avg=9.500194e-58:evalue_max=1.9e-57:evalue_min=3.88e-62:evalue_std=1.34347544851133e-57:evalue_sum=1.9000388e-57:gapopen_avg=0.0:gapopen_max=0.0:gapopen_min=0.0:gapopen_std=0.0:gapopen_sum=0.0:gtdb_class_counter=c__Alphaproteobacteria--2:gtdb_domain_counter=d__Bacteria--2:gtdb_family_counter=f__Xanthobacteraceae--2:gtdb_genus_counter=g__Bradyrhizobium--1||g__U87765--1:gtdb_order_counter=o__Rhizobiales--2:gtdb_phylum_counter=p__Proteobacteria--2:gtdb_species_counter=s__Bradyrhizobium sp019244115--1||s__U87765 sp018131225--1:heptad_counter=MCP-24H--6:lbd_counter=:lca_tree=f__Xanthobacteraceae:length_avg=128.5:length_max=142.0:length_min=115.0:length_std=19.091883092036785:length_sum=257.0:mismatch_avg=24.5:mismatch_max=34.0:mismatch_min=15.0:mismatch_std=13.435028842544403:mismatch_sum=49.0:name=N14185:qcovhsp_avg=96.15:qcovhsp_max=97.3:qcovhsp_min=95.0:qcovhsp_std=1.6263455967290572:qcovhsp_sum=192.3:qend_avg=132.5:qend_max=146.0:qend_min=119.0:qend_std=19.091883092036785:qend_sum=265.0:qstart_avg=5.0:qstart_max=5.0:qstart_min=5.0:qstart_std=0.0:qstart_sum=10.0:ref_name_counter=GB_GCA_019244115.1_protein.faa_JAFATE010000412.1_9@PF00015_full_PFAM.413.555--1||RS_GCF_018449695.1_protein.faa_NZ_JAAVUY010000011.1_104@PF00015_full_PFAM.409.555--1:scovhsp_avg=89.15:scovhsp_max=97.3:scovhsp_min=81.0:scovhsp_std=11.525840533340723:scovhsp_sum=178.3:send_avg=128.5:send_max=142.0:send_min=115.0:send_std=19.091883092036785:send_sum=257.0:sstart_avg=1.0:sstart_max=1.0:sstart_min=1.0:sstart_std=0.0:sstart_sum=2.0],(RS_GCF_018449695.1_protein.faa_NZ_JAAVUY010000011.1_104@PF00015_full_PFAM.409.555:0.0482203[&&NHX:Type=GTDB:gtdb_class=c__Alphaproteobacteria:gtdb_domain=d__Bacteria:gtdb_family=f__Xanthobacteraceae:gtdb_genus=g__Bradyrhizobium:gtdb_order=o__Rhizobiales:gtdb_phylum=p__Proteobacteria:gtdb_species=s__Bradyrhizobium sp018449695:heptad=MCP-24H:species=d__Bacteria_p__Proteobacteria_c__Alphaproteobacteria_o__Rhizobiales_f__Xanthobacteraceae_g__Bradyrhizobium_s__Bradyrhizobium sp018449695],(50cadf27-8fde-44b0-b353-ab0ee4ac907c_4@MCPsignal.23.150:0.00703014[&&NHX:Sample=rhizpot3:Type=capture:besthit=86.6:bitscore=190.0:capture_class=c__Spirochaetia:capture_domain=d__Bacteria:capture_family=f__PWMO01:capture_genus=g__PWMO01:capture_order=o__DSM-27196:capture_phylum=p__Spirochaetota:capture_species=s__PWMO01 sp007693485:evalue=4.49e-63:gapopen=0.0:heptad=MCP-24H:length=127.0:mismatch=17.0:qcovhsp=100.0:qend=127.0:qstart=1.0:ref_name=RS_GCF_018449695.1_protein.faa_NZ_JAAVUY010000011.1_104@PF00015_full_PFAM.409.555:scovhsp=87.0:send=144.0:sstart=18.0],(80e45b2a-5b3b-4646-90ca-716197461f6c_5@MCPsignal.184.277:5e-09[&&NHX:Sample=rhizpot1:Type=capture:besthit=84.4:bitscore=123.0:capture_class=c__Gammaproteobacteria:capture_domain=d__Bacteria:capture_family=f__DSM-19610:capture_genus=g__Thiogranum:capture_order=o__DSM-19610:capture_phylum=p__Proteobacteria:capture_species=s__Thiogranum sp015494295:evalue=3.21e-37:gapopen=2.0:heptad=MCP-24H:length=96.0:mismatch=12.0:qcovhsp=100.0:qend=93.0:qstart=1.0:ref_name=RS_GCF_016839165.1_protein.faa_NZ_CP069300.1_4064@PF00015_full_PFAM.411.555:scovhsp=66.7:send=142.0:sstart=47.0],a0ce5a1b-1d2c-41cc-9ede-d75c1926c936_5@MCPsignal.21.106:0.00837489[&&NHX:Sample=rhizpot3:Type=capture:besthit=84.7:bitscore=123.0:capture_class=c__Actinomycetia:capture_domain=d__Bacteria:capture_family=f__Kineococcaceae:capture_genus=g__Kineococcus:capture_order=o__Actinomycetales:capture_phylum=p__Actinobacteriota:capture_species=s__Kineococcus siccus:evalue=2.33e-37:gapopen=0.0:heptad=MCP-24H:length=85.0:mismatch=13.0:qcovhsp=100.0:qend=85.0:qstart=1.0:ref_name=RS_GCF_016839165.1_protein.faa_NZ_CP069300.1_4064@PF00015_full_PFAM.411.555:scovhsp=59.0:send=140.0:sstart=56.0])0:5e-09[&&NHX:Sample_counter=rhizpot1--1||rhizpot3--1:Type_counter=capture--2:besthit_avg=84.55000000000001:besthit_max=84.7:besthit_min=84.4:besthit_std=0.21213203435596226:besthit_sum=169.10000000000002:bitscore_avg=123.0:bitscore_max=123.0:bitscore_min=123.0:bitscore_std=0.0:bitscore_sum=246.0:capture_class_counter=c__Actinomycetia--1||c__Gammaproteobacteria--1:capture_domain_counter=d__Bacteria--2:capture_family_counter=f__DSM-19610--1||f__Kineococcaceae--1:capture_genus_counter=g__Kineococcus--1||g__Thiogranum--1:capture_order_counter=o__Actinomycetales--1||o__DSM-19610--1:capture_phylum_counter=p__Actinobacteriota--1||p__Proteobacteria--1:capture_species_counter=s__Kineococcus siccus--1||s__Thiogranum sp015494295--1:evalue_avg=2.7700000000000003e-37:evalue_max=3.21e-37:evalue_min=2.33e-37:evalue_std=6.222539674441617e-38:evalue_sum=5.540000000000001e-37:gapopen_avg=1.0:gapopen_max=2.0:gapopen_min=0.0:gapopen_std=1.4142135623730951:gapopen_sum=2.0:gtdb_class_counter=:gtdb_domain_counter=:gtdb_family_counter=:gtdb_genus_counter=:gtdb_order_counter=:gtdb_phylum_counter=:gtdb_species_counter=:heptad_counter=MCP-24H--2:lbd_counter=:length_avg=90.5:length_max=96.0:length_min=85.0:length_std=7.7781745930520225:length_sum=181.0:mismatch_avg=12.5:mismatch_max=13.0:mismatch_min=12.0:mismatch_std=0.7071067811865476:mismatch_sum=25.0:name=N14190:qcovhsp_avg=100.0:qcovhsp_max=100.0:qcovhsp_min=100.0:qcovhsp_std=0.0:qcovhsp_sum=200.0:qend_avg=89.0:qend_max=93.0:qend_min=85.0:qend_std=5.656854249492381:qend_sum=178.0:qstart_avg=1.0:qstart_max=1.0:qstart_min=1.0:qstart_std=0.0:qstart_sum=2.0:ref_name_counter=RS_GCF_016839165.1_protein.faa_NZ_CP069300.1_4064@PF00015_full_PFAM.411.555--2:scovhsp_avg=62.85:scovhsp_max=66.7:scovhsp_min=59.0:scovhsp_std=5.444722215136418:scovhsp_sum=125.7:send_avg=141.0:send_max=142.0:send_min=140.0:send_std=1.4142135623730951:send_sum=282.0:sstart_avg=51.5:sstart_max=56.0:sstart_min=47.0:sstart_std=6.363961030678928:sstart_sum=103.0])0.979:0.0715014[&&NHX:Sample_counter=rhizpot1--1||rhizpot3--2:Type_counter=capture--3:besthit_avg=85.23333333333333:besthit_max=86.6:besthit_min=84.4:besthit_std=1.1930353445448794:besthit_sum=255.70000000000002:bitscore_avg=145.33333333333334:bitscore_max=190.0:bitscore_min=123.0:bitscore_std=38.68246803570492:bitscore_sum=436.0:capture_class_counter=c__Actinomycetia--1||c__Gammaproteobacteria--1||c__Spirochaetia--1:capture_domain_counter=d__Bacteria--3:capture_family_counter=f__DSM-19610--1||f__Kineococcaceae--1||f__PWMO01--1:capture_genus_counter=g__Kineococcus--1||g__PWMO01--1||g__Thiogranum--1:capture_order_counter=o__Actinomycetales--1||o__DSM-19610--1||o__DSM-27196--1:capture_phylum_counter=p__Actinobacteriota--1||p__Proteobacteria--1||p__Spirochaetota--1:capture_species_counter=s__Kineococcus siccus--1||s__PWMO01 sp007693485--1||s__Thiogranum sp015494295--1:evalue_avg=1.8466666666666669e-37:evalue_max=3.21e-37:evalue_min=4.49e-63:evalue_std=1.6586842174848514e-37:evalue_sum=5.540000000000001e-37:gapopen_avg=0.6666666666666666:gapopen_max=2.0:gapopen_min=0.0:gapopen_std=1.1547005383792517:gapopen_sum=2.0:gtdb_class_counter=:gtdb_domain_counter=:gtdb_family_counter=:gtdb_genus_counter=:gtdb_order_counter=:gtdb_phylum_counter=:gtdb_species_counter=:heptad_counter=MCP-24H--3:lbd_counter=:length_avg=102.66666666666667:length_max=127.0:length_min=85.0:length_std=21.77919496522618:length_sum=308.0:mismatch_avg=14.0:mismatch_max=17.0:mismatch_min=12.0:mismatch_std=2.6457513110645907:mismatch_sum=42.0:name=N14191:qcovhsp_avg=100.0:qcovhsp_max=100.0:qcovhsp_min=100.0:qcovhsp_std=0.0:qcovhsp_sum=300.0:qend_avg=101.66666666666667:qend_max=127.0:qend_min=85.0:qend_std=22.300971578236975:qend_sum=305.0:qstart_avg=1.0:qstart_max=1.0:qstart_min=1.0:qstart_std=0.0:qstart_sum=3.0:ref_name_counter=RS_GCF_016839165.1_protein.faa_NZ_CP069300.1_4064@PF00015_full_PFAM.411.555--2||RS_GCF_018449695.1_protein.faa_NZ_JAAVUY010000011.1_104@PF00015_full_PFAM.409.555--1:scovhsp_avg=70.89999999999999:scovhsp_max=87.0:scovhsp_min=59.0:scovhsp_std=14.464784823840276:scovhsp_sum=212.7:send_avg=142.0:send_max=144.0:send_min=140.0:send_std=2.0:send_sum=426.0:sstart_avg=40.333333333333336:sstart_max=56.0:sstart_min=18.0:sstart_std=19.85782801147531:sstart_sum=121.0])0.238:0.0276294[&&NHX:Sample_counter=rhizpot1--1||rhizpot3--2:Type_counter=GTDB--1||capture--3:besthit_avg=85.23333333333333:besthit_max=86.6:besthit_min=84.4:besthit_std=1.1930353445448794:besthit_sum=255.70000000000002:bitscore_avg=145.33333333333334:bitscore_max=190.0:bitscore_min=123.0:bitscore_std=38.68246803570492:bitscore_sum=436.0:capture_class_counter=c__Actinomycetia--1||c__Gammaproteobacteria--1||c__Spirochaetia--1:capture_domain_counter=d__Bacteria--3:capture_family_counter=f__DSM-19610--1||f__Kineococcaceae--1||f__PWMO01--1:capture_genus_counter=g__Kineococcus--1||g__PWMO01--1||g__Thiogranum--1:capture_order_counter=o__Actinomycetales--1||o__DSM-19610--1||o__DSM-27196--1:capture_phylum_counter=p__Actinobacteriota--1||p__Proteobacteria--1||p__Spirochaetota--1:capture_species_counter=s__Kineococcus siccus--1||s__PWMO01 sp007693485--1||s__Thiogranum sp015494295--1:evalue_avg=1.8466666666666669e-37:evalue_max=3.21e-37:evalue_min=4.49e-63:evalue_std=1.6586842174848514e-37:evalue_sum=5.540000000000001e-37:gapopen_avg=0.6666666666666666:gapopen_max=2.0:gapopen_min=0.0:gapopen_std=1.1547005383792517:gapopen_sum=2.0:gtdb_class_counter=c__Alphaproteobacteria--1:gtdb_domain_counter=d__Bacteria--1:gtdb_family_counter=f__Xanthobacteraceae--1:gtdb_genus_counter=g__Bradyrhizobium--1:gtdb_order_counter=o__Rhizobiales--1:gtdb_phylum_counter=p__Proteobacteria--1:gtdb_species_counter=s__Bradyrhizobium sp018449695--1:heptad_counter=MCP-24H--4:lbd_counter=:lca_tree=s__Bradyrhizobium sp018449695:length_avg=102.66666666666667:length_max=127.0:length_min=85.0:length_std=21.77919496522618:length_sum=308.0:mismatch_avg=14.0:mismatch_max=17.0:mismatch_min=12.0:mismatch_std=2.6457513110645907:mismatch_sum=42.0:name=N14192:qcovhsp_avg=100.0:qcovhsp_max=100.0:qcovhsp_min=100.0:qcovhsp_std=0.0:qcovhsp_sum=300.0:qend_avg=101.66666666666667:qend_max=127.0:qend_min=85.0:qend_std=22.300971578236975:qend_sum=305.0:qstart_avg=1.0:qstart_max=1.0:qstart_min=1.0:qstart_std=0.0:qstart_sum=3.0:ref_name_counter=RS_GCF_016839165.1_protein.faa_NZ_CP069300.1_4064@PF00015_full_PFAM.411.555--2||RS_GCF_018449695.1_protein.faa_NZ_JAAVUY010000011.1_104@PF00015_full_PFAM.409.555--1:scovhsp_avg=70.89999999999999:scovhsp_max=87.0:scovhsp_min=59.0:scovhsp_std=14.464784823840276:scovhsp_sum=212.7:send_avg=142.0:send_max=144.0:send_min=140.0:send_std=2.0:send_sum=426.0:sstart_avg=40.333333333333336:sstart_max=56.0:sstart_min=18.0:sstart_std=19.85782801147531:sstart_sum=121.0])0.701:0.0107443[&&NHX:Sample_counter=rhizpot1--2||rhizpot3--4||rhiztom3--1:Type_counter=GTDB--3||capture--7:besthit_avg=83.76:besthit_max=87.0:besthit_min=76.1:besthit_std=4.430914126904291:besthit_sum=418.8:bitscore_avg=160.2:bitscore_max=190.0:bitscore_min=123.0:bitscore_std=34.404941505545395:bitscore_sum=801.0:capture_class_counter=c__Actinomycetia--1||c__Alphaproteobacteria--1||c__Gammaproteobacteria--4||c__Spirochaetia--1:capture_domain_counter=d__Bacteria--7:capture_family_counter=f__Burkholderiaceae--2||f__DSM-19610--1||f__Kineococcaceae--1||f__PWMO01--1||f__Pleomorphomonadaceae--1||f__Pseudomonadaceae--1:capture_genus_counter=g__Acidovorax_A--1||g__Kineococcus--1||g__PWMO01--1||g__Pleomorphomonas--1||g__Pseudoduganella--1||g__Pseudomonas_E--1||g__Thiogranum--1:capture_order_counter=o__Actinomycetales--1||o__Burkholderiales--2||o__DSM-19610--1||o__DSM-27196--1||o__Pseudomonadales--1||o__Rhizobiales--1:capture_phylum_counter=p__Actinobacteriota--1||p__Proteobacteria--5||p__Spirochaetota--1:capture_species_counter=s__Acidovorax_A oryzae--1||s__Kineococcus siccus--1||s__PWMO01 sp007693485--1||s__Pleomorphomonas sp018262575--1||s__Pseudoduganella violaceinigra--1||s__Pseudomonas_E sp015637705--1||s__Thiogranum sp015494295--1:evalue_avg=1.1080000000000002e-37:evalue_max=3.21e-37:evalue_min=4.49e-63:evalue_std=1.5487640233424846e-37:evalue_sum=5.540000000000001e-37:gapopen_avg=0.4:gapopen_max=2.0:gapopen_min=0.0:gapopen_std=0.894427190999916:gapopen_sum=2.0:gtdb_class_counter=c__Alphaproteobacteria--3:gtdb_domain_counter=d__Bacteria--3:gtdb_family_counter=f__Xanthobacteraceae--3:gtdb_genus_counter=g__Bradyrhizobium--2||g__U87765--1:gtdb_order_counter=o__Rhizobiales--3:gtdb_phylum_counter=p__Proteobacteria--3:gtdb_species_counter=s__Bradyrhizobium sp018449695--1||s__Bradyrhizobium sp019244115--1||s__U87765 sp018131225--1:heptad_counter=MCP-24H--10:lbd_counter=:lca_tree=f__Xanthobacteraceae:length_avg=113.0:length_max=142.0:length_min=85.0:length_std=22.9891278651453:length_sum=565.0:mismatch_avg=18.2:mismatch_max=34.0:mismatch_min=12.0:mismatch_std=9.038805230781334:mismatch_sum=91.0:name=N14193:qcovhsp_avg=98.46000000000001:qcovhsp_max=100.0:qcovhsp_min=95.0:qcovhsp_std=2.260088493842664:qcovhsp_sum=492.3:qend_avg=114.0:qend_max=146.0:qend_min=85.0:qend_std=25.0:qend_sum=570.0:qstart_avg=2.6:qstart_max=5.0:qstart_min=1.0:qstart_std=2.1908902300206647:qstart_sum=13.0:ref_name_counter=GB_GCA_019244115.1_protein.faa_JAFATE010000412.1_9@PF00015_full_PFAM.413.555--1||RS_GCF_016839165.1_protein.faa_NZ_CP069300.1_4064@PF00015_full_PFAM.411.555--2||RS_GCF_018449695.1_protein.faa_NZ_JAAVUY010000011.1_104@PF00015_full_PFAM.409.555--2:scovhsp_avg=78.2:scovhsp_max=97.3:scovhsp_min=59.0:scovhsp_std=15.418981808148033:scovhsp_sum=391.0:send_avg=136.6:send_max=144.0:send_min=115.0:send_std=12.157302332343306:send_sum=683.0:sstart_avg=24.6:sstart_max=56.0:sstart_min=1.0:sstart_std=25.715753926338618:sstart_sum=123.0])0.745:0.0142971[&&NHX:Sample_counter=rhizpot1--2||rhizpot3--5||rhiztom3--1:Type_counter=GTDB--3||capture--8:besthit_avg=83.75999999999999:besthit_max=87.0:besthit_min=76.1:besthit_std=4.430914126904291:besthit_sum=418.79999999999995:bitscore_avg=160.2:bitscore_max=190.0:bitscore_min=123.0:bitscore_std=34.404941505545395:bitscore_sum=801.0:capture_class_counter=c__Actinomycetia--1||c__Alphaproteobacteria--2||c__Gammaproteobacteria--4||c__Spirochaetia--1:capture_domain_counter=d__Bacteria--8:capture_family_counter=f__Burkholderiaceae--2||f__DSM-19610--1||f__Kineococcaceae--1||f__PWMO01--1||f__Pleomorphomonadaceae--1||f__Pseudomonadaceae--1||f__Rhizobiaceae--1:capture_genus_counter=g__Acidovorax_A--1||g__Aureimonas_A--1||g__Kineococcus--1||g__PWMO01--1||g__Pleomorphomonas--1||g__Pseudoduganella--1||g__Pseudomonas_E--1||g__Thiogranum--1:capture_order_counter=o__Actinomycetales--1||o__Burkholderiales--2||o__DSM-19610--1||o__DSM-27196--1||o__Pseudomonadales--1||o__Rhizobiales--2:capture_phylum_counter=p__Actinobacteriota--1||p__Proteobacteria--6||p__Spirochaetota--1:capture_species_counter=s__Acidovorax_A oryzae--1||s__Aureimonas_A psammosilene--1||s__Kineococcus siccus--1||s__PWMO01 sp007693485--1||s__Pleomorphomonas sp018262575--1||s__Pseudoduganella violaceinigra--1||s__Pseudomonas_E sp015637705--1||s__Thiogranum sp015494295--1:evalue_avg=1.1080000000000002e-37:evalue_max=3.21e-37:evalue_min=4.49e-63:evalue_std=1.5487640233424848e-37:evalue_sum=5.540000000000001e-37:gapopen_avg=0.4:gapopen_max=2.0:gapopen_min=0.0:gapopen_std=0.894427190999916:gapopen_sum=2.0:gtdb_class_counter=c__Alphaproteobacteria--3:gtdb_domain_counter=d__Bacteria--3:gtdb_family_counter=f__Xanthobacteraceae--3:gtdb_genus_counter=g__Bradyrhizobium--2||g__U87765--1:gtdb_order_counter=o__Rhizobiales--3:gtdb_phylum_counter=p__Proteobacteria--3:gtdb_species_counter=s__Bradyrhizobium sp018449695--1||s__Bradyrhizobium sp019244115--1||s__U87765 sp018131225--1:heptad_counter=MCP-24H--11:lbd_counter=:lca_tree=f__Xanthobacteraceae:length_avg=113.0:length_max=142.0:length_min=85.0:length_std=22.9891278651453:length_sum=565.0:mismatch_avg=18.2:mismatch_max=34.0:mismatch_min=12.0:mismatch_std=9.038805230781334:mismatch_sum=91.0:name=N14194:qcovhsp_avg=98.46000000000001:qcovhsp_max=100.0:qcovhsp_min=95.0:qcovhsp_std=2.260088493842664:qcovhsp_sum=492.3:qend_avg=114.0:qend_max=146.0:qend_min=85.0:qend_std=25.0:qend_sum=570.0:qstart_avg=2.6:qstart_max=5.0:qstart_min=1.0:qstart_std=2.1908902300206647:qstart_sum=13.0:ref_name_counter=GB_GCA_019244115.1_protein.faa_JAFATE010000412.1_9@PF00015_full_PFAM.413.555--1||RS_GCF_016839165.1_protein.faa_NZ_CP069300.1_4064@PF00015_full_PFAM.411.555--2||RS_GCF_018449695.1_protein.faa_NZ_JAAVUY010000011.1_104@PF00015_full_PFAM.409.555--2:scovhsp_avg=78.2:scovhsp_max=97.3:scovhsp_min=59.0:scovhsp_std=15.418981808148033:scovhsp_sum=391.0:send_avg=136.6:send_max=144.0:send_min=115.0:send_std=12.157302332343306:send_sum=683.0:sstart_avg=24.6:sstart_max=56.0:sstart_min=1.0:sstart_std=25.715753926338618:sstart_sum=123.0],(((GB_GCA_002256345.1_protein.faa_NKIY01000008.1_144@PF00015_full_PFAM.413.553:0.0443153[&&NHX:Type=GTDB:gtdb_class=c__Alphaproteobacteria:gtdb_domain=d__Bacteria:gtdb_family=f__Xanthobacteraceae:gtdb_genus=g__Tardiphaga:gtdb_order=o__Rhizobiales:gtdb_phylum=p__Proteobacteria:gtdb_species=s__Tardiphaga sp002256345:heptad=MCP-24H:species=d__Bacteria_p__Proteobacteria_c__Alphaproteobacteria_o__Rhizobiales_f__Xanthobacteraceae_g__Tardiphaga_s__Tardiphaga sp002256345],(33ed2c40-f513-4493-bcb7-47ffe19e8b42_6@MCPsignal.155.280:0.00611077[&&NHX:Sample=rhizpot1:Type=capture:besthit=77.7:bitscore=164.0:capture_class=c__Alphaproteobacteria:capture_domain=d__Bacteria:capture_family=f__Xanthobacteraceae:capture_genus=g__Tardiphaga:capture_order=o__Rhizobiales:capture_phylum=p__Proteobacteria:capture_species=s__Tardiphaga sp014377915:evalue=5.44e-53:gapopen=0.0:heptad=MCP-24H:length=121.0:mismatch=27.0:qcovhsp=96.8:qend=125.0:qstart=5.0:ref_name=GB_GCA_002256345.1_protein.faa_NKIY01000008.1_144@PF00015_full_PFAM.413.553:scovhsp=86.4:send=122.0:sstart=2.0],(97aed02a-3817-46ed-be9d-7ac25cf2201d_5@MCPsignal.218.351:5e-09[&&NHX:Sample=rhizpot3:Type=capture:besthit=81.2:bitscore=178.0:capture_class=c__Gammaproteobacteria:capture_domain=d__Bacteria:capture_family=f__Nitrincolaceae:capture_genus=g__Marinobacterium:capture_order=o__Pseudomonadales:capture_phylum=p__Proteobacteria:capture_species=s__Marinobacterium sp003250495:evalue=2.81e-58:gapopen=0.0:heptad=MCP-24H:length=133.0:mismatch=25.0:qcovhsp=100.0:qend=133.0:qstart=1.0:ref_name=RS_GCF_016839165.1_protein.faa_NZ_CP069300.1_4064@PF00015_full_PFAM.411.555:scovhsp=92.4:send=140.0:sstart=8.0],(582f9178-870d-45cb-b1a4-3d12149af4a7_1@MCPsignal.218.362:5e-09[&&NHX:Sample=rhizpot3:Type=capture:besthit=77.6:bitscore=183.0:capture_class=c__Gammaproteobacteria:capture_domain=d__Bacteria:capture_family=f__Nitrincolaceae:capture_genus=g__Marinobacterium:capture_order=o__Pseudomonadales:capture_phylum=p__Proteobacteria:capture_species=s__Marinobacterium sp003250495:evalue=7.33e-60:gapopen=0.0:heptad=MCP-24H:length=143.0:mismatch=32.0:qcovhsp=99.3:qend=144.0:qstart=2.0:ref_name=RS_GCF_016907215.1_protein.faa_NZ_JAFBBN010000001.1_5848@PF00015_full_PFAM.409.557:scovhsp=96.6:send=143.0:sstart=1.0],96c0cca9-49f7-4949-93d9-7d1182cd8162_1@MCPsignal.52.197:5e-09[&&NHX:Sample=rhizpot3:Type=capture:besthit=77.1:bitscore=178.0:capture_class=c__Gammaproteobacteria:capture_domain=d__Bacteria:capture_family=f__Nitrincolaceae:capture_genus=g__Marinobacterium:capture_order=o__Pseudomonadales:capture_phylum=p__Proteobacteria:capture_species=s__Marinobacterium sp003250495:evalue=5.11e-58:gapopen=1.0:heptad=MCP-24H:length=144.0:mismatch=32.0:qcovhsp=99.3:qend=145.0:qstart=2.0:ref_name=RS_GCF_016907215.1_protein.faa_NZ_JAFBBN010000001.1_5848@PF00015_full_PFAM.409.557:scovhsp=96.6:send=143.0:sstart=1.0])0.629:5e-09[&&NHX:Sample_counter=rhizpot3--2:Type_counter=capture--2:besthit_avg=77.35:besthit_max=77.6:besthit_min=77.1:besthit_std=0.3535533905932738:besthit_sum=154.7:bitscore_avg=180.5:bitscore_max=183.0:bitscore_min=178.0:bitscore_std=3.5355339059327378:bitscore_sum=361.0:capture_class_counter=c__Gammaproteobacteria--2:capture_domain_counter=d__Bacteria--2:capture_family_counter=f__Nitrincolaceae--2:capture_genus_counter=g__Marinobacterium--2:capture_order_counter=o__Pseudomonadales--2:capture_phylum_counter=p__Proteobacteria--2:capture_species_counter=s__Marinobacterium sp003250495--2:evalue_avg=2.5916499999999998e-58:evalue_max=5.11e-58:evalue_min=7.33e-60:evalue_std=3.561484724802284e-58:evalue_sum=5.1832999999999996e-58:gapopen_avg=0.5:gapopen_max=1.0:gapopen_min=0.0:gapopen_std=0.7071067811865476:gapopen_sum=1.0:gtdb_class_counter=:gtdb_domain_counter=:gtdb_family_counter=:gtdb_genus_counter=:gtdb_order_counter=:gtdb_phylum_counter=:gtdb_species_counter=:heptad_counter=MCP-24H--2:lbd_counter=:length_avg=143.5:length_max=144.0:length_min=143.0:length_std=0.7071067811865476:length_sum=287.0:mismatch_avg=32.0:mismatch_max=32.0:mismatch_min=32.0:mismatch_std=0.0:mismatch_sum=64.0:name=N14200:qcovhsp_avg=99.3:qcovhsp_max=99.3:qcovhsp_min=99.3:qcovhsp_std=0.0:qcovhsp_sum=198.6:qend_avg=144.5:qend_max=145.0:qend_min=144.0:qend_std=0.7071067811865476:qend_sum=289.0:qstart_avg=2.0:qstart_max=2.0:qstart_min=2.0:qstart_std=0.0:qstart_sum=4.0:ref_name_counter=RS_GCF_016907215.1_protein.faa_NZ_JAFBBN010000001.1_5848@PF00015_full_PFAM.409.557--2:scovhsp_avg=96.6:scovhsp_max=96.6:scovhsp_min=96.6:scovhsp_std=0.0:scovhsp_sum=193.2:send_avg=143.0:send_max=143.0:send_min=143.0:send_std=0.0:send_sum=286.0:sstart_avg=1.0:sstart_max=1.0:sstart_min=1.0:sstart_std=0.0:sstart_sum=2.0])0.841:5e-09[&&NHX:Sample_counter=rhizpot3--3:Type_counter=capture--3:besthit_avg=78.63333333333334:besthit_max=81.2:besthit_min=77.1:besthit_std=2.2368132093076873:besthit_sum=235.9:bitscore_avg=179.66666666666666:bitscore_max=183.0:bitscore_min=178.0:bitscore_std=2.886751345948129:bitscore_sum=539.0:capture_class_counter=c__Gammaproteobacteria--3:capture_domain_counter=d__Bacteria--3:capture_family_counter=f__Nitrincolaceae--3:capture_genus_counter=g__Marinobacterium--3:capture_order_counter=o__Pseudomonadales--3:capture_phylum_counter=p__Proteobacteria--3:capture_species_counter=s__Marinobacterium sp003250495--3:evalue_avg=2.6644333333333336e-58:evalue_max=5.11e-58:evalue_min=7.33e-60:evalue_std=2.5215033141626708e-58:evalue_sum=7.9933e-58:gapopen_avg=0.3333333333333333:gapopen_max=1.0:gapopen_min=0.0:gapopen_std=0.5773502691896258:gapopen_sum=1.0:gtdb_class_counter=:gtdb_domain_counter=:gtdb_family_counter=:gtdb_genus_counter=:gtdb_order_counter=:gtdb_phylum_counter=:gtdb_species_counter=:heptad_counter=MCP-24H--3:lbd_counter=:length_avg=140.0:length_max=144.0:length_min=133.0:length_std=6.082762530298219:length_sum=420.0:mismatch_avg=29.666666666666668:mismatch_max=32.0:mismatch_min=25.0:mismatch_std=4.041451884327381:mismatch_sum=89.0:name=N14201:qcovhsp_avg=99.53333333333335:qcovhsp_max=100.0:qcovhsp_min=99.3:qcovhsp_std=0.40414518843273967:qcovhsp_sum=298.6:qend_avg=140.66666666666666:qend_max=145.0:qend_min=133.0:qend_std=6.6583281184793925:qend_sum=422.0:qstart_avg=1.6666666666666667:qstart_max=2.0:qstart_min=1.0:qstart_std=0.5773502691896257:qstart_sum=5.0:ref_name_counter=RS_GCF_016839165.1_protein.faa_NZ_CP069300.1_4064@PF00015_full_PFAM.411.555--1||RS_GCF_016907215.1_protein.faa_NZ_JAFBBN010000001.1_5848@PF00015_full_PFAM.409.557--2:scovhsp_avg=95.2:scovhsp_max=96.6:scovhsp_min=92.4:scovhsp_std=2.4248711305964217:scovhsp_sum=285.6:send_avg=142.0:send_max=143.0:send_min=140.0:send_std=1.7320508075688772:send_sum=426.0:sstart_avg=3.3333333333333335:sstart_max=8.0:sstart_min=1.0:sstart_std=4.041451884327381:sstart_sum=10.0])1:0.200945[&&NHX:Sample_counter=rhizpot1--1||rhizpot3--3:Type_counter=capture--4:besthit_avg=78.4:besthit_max=81.2:besthit_min=77.1:besthit_std=1.885028735413162:besthit_sum=313.6:bitscore_avg=175.75:bitscore_max=183.0:bitscore_min=164.0:bitscore_std=8.180260794538684:bitscore_sum=703.0:capture_class_counter=c__Alphaproteobacteria--1||c__Gammaproteobacteria--3:capture_domain_counter=d__Bacteria--4:capture_family_counter=f__Nitrincolaceae--3||f__Xanthobacteraceae--1:capture_genus_counter=g__Marinobacterium--3||g__Tardiphaga--1:capture_order_counter=o__Pseudomonadales--3||o__Rhizobiales--1:capture_phylum_counter=p__Proteobacteria--4:capture_species_counter=s__Marinobacterium sp003250495--3||s__Tardiphaga sp014377915--1:evalue_avg=1.36001998325e-53:evalue_max=5.44e-53:evalue_min=7.33e-60:evalue_std=2.71998667791125e-53:evalue_sum=5.440079933e-53:gapopen_avg=0.25:gapopen_max=1.0:gapopen_min=0.0:gapopen_std=0.5:gapopen_sum=1.0:gtdb_class_counter=:gtdb_domain_counter=:gtdb_family_counter=:gtdb_genus_counter=:gtdb_order_counter=:gtdb_phylum_counter=:gtdb_species_counter=:heptad_counter=MCP-24H--4:lbd_counter=:length_avg=135.25:length_max=144.0:length_min=121.0:length_std=10.719919153924002:length_sum=541.0:mismatch_avg=29.0:mismatch_max=32.0:mismatch_min=25.0:mismatch_std=3.559026084010437:mismatch_sum=116.0:name=N14202:qcovhsp_avg=98.85000000000001:qcovhsp_max=100.0:qcovhsp_min=96.8:qcovhsp_std=1.4059397805975435:qcovhsp_sum=395.40000000000003:qend_avg=136.75:qend_max=145.0:qend_min=125.0:qend_std=9.535023160258536:qend_sum=547.0:qstart_avg=2.5:qstart_max=5.0:qstart_min=1.0:qstart_std=1.7320508075688772:qstart_sum=10.0:ref_name_counter=GB_GCA_002256345.1_protein.faa_NKIY01000008.1_144@PF00015_full_PFAM.413.553--1||RS_GCF_016839165.1_protein.faa_NZ_CP069300.1_4064@PF00015_full_PFAM.411.555--1||RS_GCF_016907215.1_protein.faa_NZ_JAFBBN010000001.1_5848@PF00015_full_PFAM.409.557--2:scovhsp_avg=93.0:scovhsp_max=96.6:scovhsp_min=86.4:scovhsp_std=4.824935232725922:scovhsp_sum=372.0:send_avg=137.0:send_max=143.0:send_min=122.0:send_std=10.099504938362077:send_sum=548.0:sstart_avg=3.0:sstart_max=8.0:sstart_min=1.0:sstart_std=3.366501646120693:sstart_sum=12.0])0.844:0.03245[&&NHX:Sample_counter=rhizpot1--1||rhizpot3--3:Type_counter=GTDB--1||capture--4:besthit_avg=78.4:besthit_max=81.2:besthit_min=77.1:besthit_std=1.885028735413162:besthit_sum=313.6:bitscore_avg=175.75:bitscore_max=183.0:bitscore_min=164.0:bitscore_std=8.180260794538684:bitscore_sum=703.0:capture_class_counter=c__Alphaproteobacteria--1||c__Gammaproteobacteria--3:capture_domain_counter=d__Bacteria--4:capture_family_counter=f__Nitrincolaceae--3||f__Xanthobacteraceae--1:capture_genus_counter=g__Marinobacterium--3||g__Tardiphaga--1:capture_order_counter=o__Pseudomonadales--3||o__Rhizobiales--1:capture_phylum_counter=p__Proteobacteria--4:capture_species_counter=s__Marinobacterium sp003250495--3||s__Tardiphaga sp014377915--1:evalue_avg=1.36001998325e-53:evalue_max=5.44e-53:evalue_min=7.33e-60:evalue_std=2.71998667791125e-53:evalue_sum=5.440079933e-53:gapopen_avg=0.25:gapopen_max=1.0:gapopen_min=0.0:gapopen_std=0.5:gapopen_sum=1.0:gtdb_class_counter=c__Alphaproteobacteria--1:gtdb_domain_counter=d__Bacteria--1:gtdb_family_counter=f__Xanthobacteraceae--1:gtdb_genus_counter=g__Tardiphaga--1:gtdb_order_counter=o__Rhizobiales--1:gtdb_phylum_counter=p__Proteobacteria--1:gtdb_species_counter=s__Tardiphaga sp002256345--1:heptad_counter=MCP-24H--5:lbd_counter=:lca_tree=s__Tardiphaga sp002256345:length_avg=135.25:length_max=144.0:length_min=121.0:length_std=10.719919153924002:length_sum=541.0:mismatch_avg=29.0:mismatch_max=32.0:mismatch_min=25.0:mismatch_std=3.559026084010437:mismatch_sum=116.0:name=N14203:qcovhsp_avg=98.85000000000001:qcovhsp_max=100.0:qcovhsp_min=96.8:qcovhsp_std=1.4059397805975435:qcovhsp_sum=395.40000000000003:qend_avg=136.75:qend_max=145.0:qend_min=125.0:qend_std=9.535023160258536:qend_sum=547.0:qstart_avg=2.5:qstart_max=5.0:qstart_min=1.0:qstart_std=1.7320508075688772:qstart_sum=10.0:ref_name_counter=GB_GCA_002256345.1_protein.faa_NKIY01000008.1_144@PF00015_full_PFAM.413.553--1||RS_GCF_016839165.1_protein.faa_NZ_CP069300.1_4064@PF00015_full_PFAM.411.555--1||RS_GCF_016907215.1_protein.faa_NZ_JAFBBN010000001.1_5848@PF00015_full_PFAM.409.557--2:scovhsp_avg=93.0:scovhsp_max=96.6:scovhsp_min=86.4:scovhsp_std=4.824935232725922:scovhsp_sum=372.0:send_avg=137.0:send_max=143.0:send_min=122.0:send_std=10.099504938362077:send_sum=548.0:sstart_avg=3.0:sstart_max=8.0:sstart_min=1.0:sstart_std=3.366501646120693:sstart_sum=12.0],(RS_GCF_000014825.1_protein.faa_NC_008435.1_4178@PF00015_full_PFAM.413.554:0.0539166[&&NHX:Type=GTDB:gtdb_class=c__Alphaproteobacteria:gtdb_domain=d__Bacteria:gtdb_family=f__Xanthobacteraceae:gtdb_genus=g__Rhodopseudomonas:gtdb_order=o__Rhizobiales:gtdb_phylum=p__Proteobacteria:gtdb_species=s__Rhodopseudomonas palustris_B:heptad=MCP-24H:species=d__Bacteria_p__Proteobacteria_c__Alphaproteobacteria_o__Rhizobiales_f__Xanthobacteraceae_g__Rhodopseudomonas_s__Rhodopseudomonas palustris_B],RS_GCF_018449525.1_protein.faa_NZ_JAAVUS010000004.1_401@PF00015_full_PFAM.411.552:0.0852412[&&NHX:Type=GTDB:gtdb_class=c__Alphaproteobacteria:gtdb_domain=d__Bacteria:gtdb_family=f__Xanthobacteraceae:gtdb_genus=g__Bradyrhizobium:gtdb_order=o__Rhizobiales:gtdb_phylum=p__Proteobacteria:gtdb_species=s__Bradyrhizobium sp018449525:heptad=MCP-24H:species=d__Bacteria_p__Proteobacteria_c__Alphaproteobacteria_o__Rhizobiales_f__Xanthobacteraceae_g__Bradyrhizobium_s__Bradyrhizobium sp018449525])0.792:0.0117992[&&NHX:Sample_counter=:Type_counter=GTDB--2:capture_class_counter=:capture_domain_counter=:capture_family_counter=:capture_genus_counter=:capture_order_counter=:capture_phylum_counter=:capture_species_counter=:evoltype=D:gtdb_class_counter=c__Alphaproteobacteria--2:gtdb_domain_counter=d__Bacteria--2:gtdb_family_counter=f__Xanthobacteraceae--2:gtdb_genus_counter=g__Bradyrhizobium--1||g__Rhodopseudomonas--1:gtdb_order_counter=o__Rhizobiales--2:gtdb_phylum_counter=p__Proteobacteria--2:gtdb_species_counter=s__Bradyrhizobium sp018449525--1||s__Rhodopseudomonas palustris_B--1:heptad_counter=MCP-24H--2:lbd_counter=:lca=d__Bacteria:lca_tree=f__Xanthobacteraceae:name=N14206:ref_name_counter=])0.976:0.0626569[&&NHX:Sample_counter=rhizpot1--1||rhizpot3--3:Type_counter=GTDB--3||capture--4:besthit_avg=78.4:besthit_max=81.2:besthit_min=77.1:besthit_std=1.885028735413162:besthit_sum=313.6:bitscore_avg=175.75:bitscore_max=183.0:bitscore_min=164.0:bitscore_std=8.180260794538684:bitscore_sum=703.0:capture_class_counter=c__Alphaproteobacteria--1||c__Gammaproteobacteria--3:capture_domain_counter=d__Bacteria--4:capture_family_counter=f__Nitrincolaceae--3||f__Xanthobacteraceae--1:capture_genus_counter=g__Marinobacterium--3||g__Tardiphaga--1:capture_order_counter=o__Pseudomonadales--3||o__Rhizobiales--1:capture_phylum_counter=p__Proteobacteria--4:capture_species_counter=s__Marinobacterium sp003250495--3||s__Tardiphaga sp014377915--1:evalue_avg=1.36001998325e-53:evalue_max=5.44e-53:evalue_min=7.33e-60:evalue_std=2.71998667791125e-53:evalue_sum=5.440079933e-53:gapopen_avg=0.25:gapopen_max=1.0:gapopen_min=0.0:gapopen_std=0.5:gapopen_sum=1.0:gtdb_class_counter=c__Alphaproteobacteria--3:gtdb_domain_counter=d__Bacteria--3:gtdb_family_counter=f__Xanthobacteraceae--3:gtdb_genus_counter=g__Bradyrhizobium--1||g__Rhodopseudomonas--1||g__Tardiphaga--1:gtdb_order_counter=o__Rhizobiales--3:gtdb_phylum_counter=p__Proteobacteria--3:gtdb_species_counter=s__Bradyrhizobium sp018449525--1||s__Rhodopseudomonas palustris_B--1||s__Tardiphaga sp002256345--1:heptad_counter=MCP-24H--7:lbd_counter=:lca_tree=f__Xanthobacteraceae:length_avg=135.25:length_max=144.0:length_min=121.0:length_std=10.719919153924002:length_sum=541.0:mismatch_avg=29.0:mismatch_max=32.0:mismatch_min=25.0:mismatch_std=3.559026084010437:mismatch_sum=116.0:name=N14207:qcovhsp_avg=98.85000000000001:qcovhsp_max=100.0:qcovhsp_min=96.8:qcovhsp_std=1.4059397805975435:qcovhsp_sum=395.40000000000003:qend_avg=136.75:qend_max=145.0:qend_min=125.0:qend_std=9.535023160258536:qend_sum=547.0:qstart_avg=2.5:qstart_max=5.0:qstart_min=1.0:qstart_std=1.7320508075688772:qstart_sum=10.0:ref_name_counter=GB_GCA_002256345.1_protein.faa_NKIY01000008.1_144@PF00015_full_PFAM.413.553--1||RS_GCF_016839165.1_protein.faa_NZ_CP069300.1_4064@PF00015_full_PFAM.411.555--1||RS_GCF_016907215.1_protein.faa_NZ_JAFBBN010000001.1_5848@PF00015_full_PFAM.409.557--2:scovhsp_avg=93.0:scovhsp_max=96.6:scovhsp_min=86.4:scovhsp_std=4.824935232725922:scovhsp_sum=372.0:send_avg=137.0:send_max=143.0:send_min=122.0:send_std=10.099504938362077:send_sum=548.0:sstart_avg=3.0:sstart_max=8.0:sstart_min=1.0:sstart_std=3.366501646120693:sstart_sum=12.0],((RS_GCF_018130465.1_protein.faa_NZ_JAFCKJ010000018.1_104@PF00015_full_PFAM.416.552:0.111811[&&NHX:Type=GTDB:gtdb_class=c__Alphaproteobacteria:gtdb_domain=d__Bacteria:gtdb_family=f__Xanthobacteraceae:gtdb_genus=g__Bradyrhizobium:gtdb_order=o__Rhizobiales:gtdb_phylum=p__Proteobacteria:gtdb_species=s__Bradyrhizobium canariense_C:heptad=MCP-24H:species=d__Bacteria_p__Proteobacteria_c__Alphaproteobacteria_o__Rhizobiales_f__Xanthobacteraceae_g__Bradyrhizobium_s__Bradyrhizobium canariense_C],(39956226-6fa1-4ac7-9a72-4f1ad04b0be7_5@MCPsignal.147.286:6e-09[&&NHX:Sample=rhizpot1:Type=capture:besthit=77.8:bitscore=176.0:capture_class=c__Alphaproteobacteria:capture_domain=d__Bacteria:capture_family=f__Sphingomonadaceae:capture_genus=g__Sphingomonas:capture_order=o__Sphingomonadales:capture_phylum=p__Proteobacteria:capture_species=s__Sphingomonas sp002002925:evalue=2.05e-57:gapopen=0.0:heptad=MCP-24H:length=135.0:mismatch=30.0:qcovhsp=97.1:qend=135.0:qstart=1.0:ref_name=RS_GCF_016839165.1_protein.faa_NZ_CP069300.1_4064@PF00015_full_PFAM.411.555:scovhsp=93.8:send=142.0:sstart=8.0],402fbdc3-e455-4864-933e-31f74c5d51b0_4@MCPsignal.587.655:0.0546253[&&NHX:Sample=rhizpot3:Type=capture:capture_class=c__Alphaproteobacteria:capture_domain=d__Bacteria:capture_family=f__Sphingomonadaceae:capture_genus=g__Sphingomonas:capture_order=o__Sphingomonadales:capture_phylum=p__Proteobacteria:capture_species=s__Sphingomonas sp002002925:heptad=MCP-24H])0.986:0.113544[&&NHX:Sample_counter=rhizpot1--1||rhizpot3--1:Type_counter=capture--2:besthit_avg=77.8:besthit_max=77.8:besthit_min=77.8:besthit_std=0:besthit_sum=77.8:bitscore_avg=176.0:bitscore_max=176.0:bitscore_min=176.0:bitscore_std=0:bitscore_sum=176.0:capture_class_counter=c__Alphaproteobacteria--2:capture_domain_counter=d__Bacteria--2:capture_family_counter=f__Sphingomonadaceae--2:capture_genus_counter=g__Sphingomonas--2:capture_order_counter=o__Sphingomonadales--2:capture_phylum_counter=p__Proteobacteria--2:capture_species_counter=s__Sphingomonas sp002002925--2:evalue_avg=2.05e-57:evalue_max=2.05e-57:evalue_min=2.05e-57:evalue_std=0:evalue_sum=2.05e-57:gapopen_avg=0.0:gapopen_max=0.0:gapopen_min=0.0:gapopen_std=0:gapopen_sum=0.0:gtdb_class_counter=:gtdb_domain_counter=:gtdb_family_counter=:gtdb_genus_counter=:gtdb_order_counter=:gtdb_phylum_counter=:gtdb_species_counter=:heptad_counter=MCP-24H--2:lbd_counter=:length_avg=135.0:length_max=135.0:length_min=135.0:length_std=0:length_sum=135.0:mismatch_avg=30.0:mismatch_max=30.0:mismatch_min=30.0:mismatch_std=0:mismatch_sum=30.0:name=N14211:qcovhsp_avg=97.1:qcovhsp_max=97.1:qcovhsp_min=97.1:qcovhsp_std=0:qcovhsp_sum=97.1:qend_avg=135.0:qend_max=135.0:qend_min=135.0:qend_std=0:qend_sum=135.0:qstart_avg=1.0:qstart_max=1.0:qstart_min=1.0:qstart_std=0:qstart_sum=1.0:ref_name_counter=RS_GCF_016839165.1_protein.faa_NZ_CP069300.1_4064@PF00015_full_PFAM.411.555--1:scovhsp_avg=93.8:scovhsp_max=93.8:scovhsp_min=93.8:scovhsp_std=0:scovhsp_sum=93.8:send_avg=142.0:send_max=142.0:send_min=142.0:send_std=0:send_sum=142.0:sstart_avg=8.0:sstart_max=8.0:sstart_min=8.0:sstart_std=0:sstart_sum=8.0])0.827:0.0670503[&&NHX:Sample_counter=rhizpot1--1||rhizpot3--1:Type_counter=GTDB--1||capture--2:besthit_avg=77.8:besthit_max=77.8:besthit_min=77.8:besthit_std=0:besthit_sum=77.8:bitscore_avg=176.0:bitscore_max=176.0:bitscore_min=176.0:bitscore_std=0:bitscore_sum=176.0:capture_class_counter=c__Alphaproteobacteria--2:capture_domain_counter=d__Bacteria--2:capture_family_counter=f__Sphingomonadaceae--2:capture_genus_counter=g__Sphingomonas--2:capture_order_counter=o__Sphingomonadales--2:capture_phylum_counter=p__Proteobacteria--2:capture_species_counter=s__Sphingomonas sp002002925--2:evalue_avg=2.05e-57:evalue_max=2.05e-57:evalue_min=2.05e-57:evalue_std=0:evalue_sum=2.05e-57:gapopen_avg=0.0:gapopen_max=0.0:gapopen_min=0.0:gapopen_std=0:gapopen_sum=0.0:gtdb_class_counter=c__Alphaproteobacteria--1:gtdb_domain_counter=d__Bacteria--1:gtdb_family_counter=f__Xanthobacteraceae--1:gtdb_genus_counter=g__Bradyrhizobium--1:gtdb_order_counter=o__Rhizobiales--1:gtdb_phylum_counter=p__Proteobacteria--1:gtdb_species_counter=s__Bradyrhizobium canariense_C--1:heptad_counter=MCP-24H--3:lbd_counter=:lca_tree=s__Bradyrhizobium canariense_C:length_avg=135.0:length_max=135.0:length_min=135.0:length_std=0:length_sum=135.0:mismatch_avg=30.0:mismatch_max=30.0:mismatch_min=30.0:mismatch_std=0:mismatch_sum=30.0:name=N14212:qcovhsp_avg=97.1:qcovhsp_max=97.1:qcovhsp_min=97.1:qcovhsp_std=0:qcovhsp_sum=97.1:qend_avg=135.0:qend_max=135.0:qend_min=135.0:qend_std=0:qend_sum=135.0:qstart_avg=1.0:qstart_max=1.0:qstart_min=1.0:qstart_std=0:qstart_sum=1.0:ref_name_counter=RS_GCF_016839165.1_protein.faa_NZ_CP069300.1_4064@PF00015_full_PFAM.411.555--1:scovhsp_avg=93.8:scovhsp_max=93.8:scovhsp_min=93.8:scovhsp_std=0:scovhsp_sum=93.8:send_avg=142.0:send_max=142.0:send_min=142.0:send_std=0:send_sum=142.0:sstart_avg=8.0:sstart_max=8.0:sstart_min=8.0:sstart_std=0:sstart_sum=8.0],(d8209e77-a1a4-4f76-b2a3-001cc7103d04_1@MCPsignal.150.298:0.00504329[&&NHX:Sample=rhizpot3:Type=capture:besthit=80.1:bitscore=192.0:capture_class=c__Alphaproteobacteria:capture_domain=d__Bacteria:capture_family=f__Acetobacteraceae:capture_genus=g__Roseomonas:capture_order=o__Acetobacterales:capture_phylum=p__Proteobacteria:capture_species=s__Roseomonas cervicalis:evalue=2.16e-63:gapopen=0.0:heptad=MCP-24H:length=141.0:mismatch=28.0:qcovhsp=95.3:qend=148.0:qstart=8.0:ref_name=RS_GCF_000014825.1_protein.faa_NC_008435.1_4178@PF00015_full_PFAM.413.554:scovhsp=100.0:send=141.0:sstart=1.0],8039e1ab-9aa1-4bc6-8f72-361268623fe6_1@MCPsignal.173.321:5e-09[&&NHX:Sample=rhizpot3:Type=capture:besthit=80.9:bitscore=192.0:capture_class=c__Alphaproteobacteria:capture_domain=d__Bacteria:capture_family=f__Acetobacteraceae:capture_genus=g__Roseomonas:capture_order=o__Acetobacterales:capture_phylum=p__Proteobacteria:capture_species=s__Roseomonas cervicalis:evalue=1.07e-63:gapopen=0.0:heptad=MCP-24H:length=141.0:mismatch=27.0:qcovhsp=95.3:qend=148.0:qstart=8.0:ref_name=RS_GCF_000014825.1_protein.faa_NC_008435.1_4178@PF00015_full_PFAM.413.554:scovhsp=100.0:send=141.0:sstart=1.0])0.982:0.10518[&&NHX:Sample_counter=rhizpot3--2:Type_counter=capture--2:besthit_avg=80.5:besthit_max=80.9:besthit_min=80.1:besthit_std=0.5656854249492461:besthit_sum=161.0:bitscore_avg=192.0:bitscore_max=192.0:bitscore_min=192.0:bitscore_std=0.0:bitscore_sum=384.0:capture_class_counter=c__Alphaproteobacteria--2:capture_domain_counter=d__Bacteria--2:capture_family_counter=f__Acetobacteraceae--2:capture_genus_counter=g__Roseomonas--2:capture_order_counter=o__Acetobacterales--2:capture_phylum_counter=p__Proteobacteria--2:capture_species_counter=s__Roseomonas cervicalis--2:evalue_avg=1.615e-63:evalue_max=2.16e-63:evalue_min=1.07e-63:evalue_std=7.707463914933367e-64:evalue_sum=3.23e-63:gapopen_avg=0.0:gapopen_max=0.0:gapopen_min=0.0:gapopen_std=0.0:gapopen_sum=0.0:gtdb_class_counter=:gtdb_domain_counter=:gtdb_family_counter=:gtdb_genus_counter=:gtdb_order_counter=:gtdb_phylum_counter=:gtdb_species_counter=:heptad_counter=MCP-24H--2:lbd_counter=:length_avg=141.0:length_max=141.0:length_min=141.0:length_std=0.0:length_sum=282.0:mismatch_avg=27.5:mismatch_max=28.0:mismatch_min=27.0:mismatch_std=0.7071067811865476:mismatch_sum=55.0:name=N14215:qcovhsp_avg=95.3:qcovhsp_max=95.3:qcovhsp_min=95.3:qcovhsp_std=0.0:qcovhsp_sum=190.6:qend_avg=148.0:qend_max=148.0:qend_min=148.0:qend_std=0.0:qend_sum=296.0:qstart_avg=8.0:qstart_max=8.0:qstart_min=8.0:qstart_std=0.0:qstart_sum=16.0:ref_name_counter=RS_GCF_000014825.1_protein.faa_NC_008435.1_4178@PF00015_full_PFAM.413.554--2:scovhsp_avg=100.0:scovhsp_max=100.0:scovhsp_min=100.0:scovhsp_std=0.0:scovhsp_sum=200.0:send_avg=141.0:send_max=141.0:send_min=141.0:send_std=0.0:send_sum=282.0:sstart_avg=1.0:sstart_max=1.0:sstart_min=1.0:sstart_std=0.0:sstart_sum=2.0])0.99:0.104272[&&NHX:Sample_counter=rhizpot1--1||rhizpot3--3:Type_counter=GTDB--1||capture--4:besthit_avg=79.6:besthit_max=80.9:besthit_min=77.8:besthit_std=1.609347693943111:besthit_sum=238.79999999999998:bitscore_avg=186.66666666666666:bitscore_max=192.0:bitscore_min=176.0:bitscore_std=9.237604307034012:bitscore_sum=560.0:capture_class_counter=c__Alphaproteobacteria--4:capture_domain_counter=d__Bacteria--4:capture_family_counter=f__Acetobacteraceae--2||f__Sphingomonadaceae--2:capture_genus_counter=g__Roseomonas--2||g__Sphingomonas--2:capture_order_counter=o__Acetobacterales--2||o__Sphingomonadales--2:capture_phylum_counter=p__Proteobacteria--4:capture_species_counter=s__Roseomonas cervicalis--2||s__Sphingomonas sp002002925--2:evalue_avg=6.833344100000001e-58:evalue_max=2.05e-57:evalue_min=1.07e-63:evalue_std=1.1835671194181736e-57:evalue_sum=2.0500032300000002e-57:gapopen_avg=0.0:gapopen_max=0.0:gapopen_min=0.0:gapopen_std=0.0:gapopen_sum=0.0:gtdb_class_counter=c__Alphaproteobacteria--1:gtdb_domain_counter=d__Bacteria--1:gtdb_family_counter=f__Xanthobacteraceae--1:gtdb_genus_counter=g__Bradyrhizobium--1:gtdb_order_counter=o__Rhizobiales--1:gtdb_phylum_counter=p__Proteobacteria--1:gtdb_species_counter=s__Bradyrhizobium canariense_C--1:heptad_counter=MCP-24H--5:lbd_counter=:lca_tree=s__Bradyrhizobium canariense_C:length_avg=139.0:length_max=141.0:length_min=135.0:length_std=3.4641016151377544:length_sum=417.0:mismatch_avg=28.333333333333332:mismatch_max=30.0:mismatch_min=27.0:mismatch_std=1.5275252316519465:mismatch_sum=85.0:name=N14216:qcovhsp_avg=95.89999999999999:qcovhsp_max=97.1:qcovhsp_min=95.3:qcovhsp_std=1.0392304845413247:qcovhsp_sum=287.7:qend_avg=143.66666666666666:qend_max=148.0:qend_min=135.0:qend_std=7.505553499465135:qend_sum=431.0:qstart_avg=5.666666666666667:qstart_max=8.0:qstart_min=1.0:qstart_std=4.041451884327381:qstart_sum=17.0:ref_name_counter=RS_GCF_000014825.1_protein.faa_NC_008435.1_4178@PF00015_full_PFAM.413.554--2||RS_GCF_016839165.1_protein.faa_NZ_CP069300.1_4064@PF00015_full_PFAM.411.555--1:scovhsp_avg=97.93333333333334:scovhsp_max=100.0:scovhsp_min=93.8:scovhsp_std=3.5795716689756816:scovhsp_sum=293.8:send_avg=141.33333333333334:send_max=142.0:send_min=141.0:send_std=0.5773502691896258:send_sum=424.0:sstart_avg=3.3333333333333335:sstart_max=8.0:sstart_min=1.0:sstart_std=4.041451884327381:sstart_sum=10.0])0:5e-09[&&NHX:Sample_counter=rhizpot1--2||rhizpot3--6:Type_counter=GTDB--4||capture--8:besthit_avg=78.91428571428571:besthit_max=81.2:besthit_min=77.1:besthit_std=1.7468338705866053:besthit_sum=552.4:bitscore_avg=180.42857142857142:bitscore_max=192.0:bitscore_min=164.0:bitscore_std=9.795528620364546:bitscore_sum=1263.0:capture_class_counter=c__Alphaproteobacteria--5||c__Gammaproteobacteria--3:capture_domain_counter=d__Bacteria--8:capture_family_counter=f__Acetobacteraceae--2||f__Nitrincolaceae--3||f__Sphingomonadaceae--2||f__Xanthobacteraceae--1:capture_genus_counter=g__Marinobacterium--3||g__Roseomonas--2||g__Sphingomonas--2||g__Tardiphaga--1:capture_order_counter=o__Acetobacterales--2||o__Pseudomonadales--3||o__Rhizobiales--1||o__Sphingomonadales--2:capture_phylum_counter=p__Proteobacteria--8:capture_species_counter=s__Marinobacterium sp003250495--3||s__Roseomonas cervicalis--2||s__Sphingomonas sp002002925--2||s__Tardiphaga sp014377915--1:evalue_avg=7.771835619032857e-54:evalue_max=5.44e-53:evalue_min=1.07e-63:evalue_std=2.0561087853506848e-53:evalue_sum=5.440284933323e-53:gapopen_avg=0.14285714285714285:gapopen_max=1.0:gapopen_min=0.0:gapopen_std=0.3779644730092273:gapopen_sum=1.0:gtdb_class_counter=c__Alphaproteobacteria--4:gtdb_domain_counter=d__Bacteria--4:gtdb_family_counter=f__Xanthobacteraceae--4:gtdb_genus_counter=g__Bradyrhizobium--2||g__Rhodopseudomonas--1||g__Tardiphaga--1:gtdb_order_counter=o__Rhizobiales--4:gtdb_phylum_counter=p__Proteobacteria--4:gtdb_species_counter=s__Bradyrhizobium canariense_C--1||s__Bradyrhizobium sp018449525--1||s__Rhodopseudomonas palustris_B--1||s__Tardiphaga sp002256345--1:heptad_counter=MCP-24H--12:lbd_counter=:lca_tree=f__Xanthobacteraceae:length_avg=136.85714285714286:length_max=144.0:length_min=121.0:length_std=8.09173593712687:length_sum=958.0:mismatch_avg=28.714285714285715:mismatch_max=32.0:mismatch_min=25.0:mismatch_std=2.690370836538197:mismatch_sum=201.0:name=N14217:qcovhsp_avg=97.58571428571429:qcovhsp_max=100.0:qcovhsp_min=95.3:qcovhsp_std=1.9582548109890876:qcovhsp_sum=683.1:qend_avg=139.71428571428572:qend_max=148.0:qend_min=125.0:qend_std=8.826367424074407:qend_sum=978.0:qstart_avg=3.857142857142857:qstart_max=8.0:qstart_min=1.0:qstart_std=3.132015933791495:qstart_sum=27.0:ref_name_counter=GB_GCA_002256345.1_protein.faa_NKIY01000008.1_144@PF00015_full_PFAM.413.553--1||RS_GCF_000014825.1_protein.faa_NC_008435.1_4178@PF00015_full_PFAM.413.554--2||RS_GCF_016839165.1_protein.faa_NZ_CP069300.1_4064@PF00015_full_PFAM.411.555--2||RS_GCF_016907215.1_protein.faa_NZ_JAFBBN010000001.1_5848@PF00015_full_PFAM.409.557--2:scovhsp_avg=95.11428571428571:scovhsp_max=100.0:scovhsp_min=86.4:scovhsp_std=4.781711190019937:scovhsp_sum=665.8:send_avg=138.85714285714286:send_max=143.0:send_min=122.0:send_std=7.5150642363316145:send_sum=972.0:sstart_avg=3.142857142857143:sstart_max=8.0:sstart_min=1.0:sstart_std=3.338091841585121:sstart_sum=22.0])0.739:0.0102234[&&NHX:Sample_counter=rhizpot1--4||rhizpot3--11||rhiztom3--1:Type_counter=GTDB--7||capture--16:besthit_avg=80.93333333333334:besthit_max=87.0:besthit_min=76.1:besthit_std=3.876815312817594:besthit_sum=971.2:bitscore_avg=172.0:bitscore_max=192.0:bitscore_min=123.0:bitscore_std=24.316100165789894:bitscore_sum=2064.0:capture_class_counter=c__Actinomycetia--1||c__Alphaproteobacteria--7||c__Gammaproteobacteria--7||c__Spirochaetia--1:capture_domain_counter=d__Bacteria--16:capture_family_counter=f__Acetobacteraceae--2||f__Burkholderiaceae--2||f__DSM-19610--1||f__Kineococcaceae--1||f__Nitrincolaceae--3||f__PWMO01--1||f__Pleomorphomonadaceae--1||f__Pseudomonadaceae--1||f__Rhizobiaceae--1||f__Sphingomonadaceae--2||f__Xanthobacteraceae--1:capture_genus_counter=g__Acidovorax_A--1||g__Aureimonas_A--1||g__Kineococcus--1||g__Marinobacterium--3||g__PWMO01--1||g__Pleomorphomonas--1||g__Pseudoduganella--1||g__Pseudomonas_E--1||g__Roseomonas--2||g__Sphingomonas--2||g__Tardiphaga--1||g__Thiogranum--1:capture_order_counter=o__Acetobacterales--2||o__Actinomycetales--1||o__Burkholderiales--2||o__DSM-19610--1||o__DSM-27196--1||o__Pseudomonadales--4||o__Rhizobiales--3||o__Sphingomonadales--2:capture_phylum_counter=p__Actinobacteriota--1||p__Proteobacteria--14||p__Spirochaetota--1:capture_species_counter=s__Acidovorax_A oryzae--1||s__Aureimonas_A psammosilene--1||s__Kineococcus siccus--1||s__Marinobacterium sp003250495--3||s__PWMO01 sp007693485--1||s__Pleomorphomonas sp018262575--1||s__Pseudoduganella violaceinigra--1||s__Pseudomonas_E sp015637705--1||s__Roseomonas cervicalis--2||s__Sphingomonas sp002002925--2||s__Tardiphaga sp014377915--1||s__Thiogranum sp015494295--1:evalue_avg=4.6166666666666677e-38:evalue_max=3.21e-37:evalue_min=1.07e-63:evalue_std=1.0944224988826783e-37:evalue_sum=5.5400000000000015e-37:gapopen_avg=0.25:gapopen_max=2.0:gapopen_min=0.0:gapopen_std=0.621581560508061:gapopen_sum=3.0:gtdb_class_counter=c__Alphaproteobacteria--7:gtdb_domain_counter=d__Bacteria--7:gtdb_family_counter=f__Xanthobacteraceae--7:gtdb_genus_counter=g__Bradyrhizobium--4||g__Rhodopseudomonas--1||g__Tardiphaga--1||g__U87765--1:gtdb_order_counter=o__Rhizobiales--7:gtdb_phylum_counter=p__Proteobacteria--7:gtdb_species_counter=s__Bradyrhizobium canariense_C--1||s__Bradyrhizobium sp018449525--1||s__Bradyrhizobium sp018449695--1||s__Bradyrhizobium sp019244115--1||s__Rhodopseudomonas palustris_B--1||s__Tardiphaga sp002256345--1||s__U87765 sp018131225--1:heptad_counter=MCP-24H--23:lbd_counter=:lca_tree=f__Xanthobacteraceae:length_avg=126.91666666666667:length_max=144.0:length_min=85.0:length_std=19.463057469488344:length_sum=1523.0:mismatch_avg=24.333333333333332:mismatch_max=34.0:mismatch_min=12.0:mismatch_std=7.935344792111869:mismatch_sum=292.0:name=N14218:qcovhsp_avg=97.95:qcovhsp_max=100.0:qcovhsp_min=95.0:qcovhsp_std=2.037601085055214:qcovhsp_sum=1175.4:qend_avg=129.0:qend_max=148.0:qend_min=85.0:qend_std=21.09717775179678:qend_sum=1548.0:qstart_avg=3.3333333333333335:qstart_max=8.0:qstart_min=1.0:qstart_std=2.7413776673693673:qstart_sum=40.0:ref_name_counter=GB_GCA_002256345.1_protein.faa_NKIY01000008.1_144@PF00015_full_PFAM.413.553--1||GB_GCA_019244115.1_protein.faa_JAFATE010000412.1_9@PF00015_full_PFAM.413.555--1||RS_GCF_000014825.1_protein.faa_NC_008435.1_4178@PF00015_full_PFAM.413.554--2||RS_GCF_016839165.1_protein.faa_NZ_CP069300.1_4064@PF00015_full_PFAM.411.555--4||RS_GCF_016907215.1_protein.faa_NZ_JAFBBN010000001.1_5848@PF00015_full_PFAM.409.557--2||RS_GCF_018449695.1_protein.faa_NZ_JAAVUY010000011.1_104@PF00015_full_PFAM.409.555--2:scovhsp_avg=88.06666666666666:scovhsp_max=100.0:scovhsp_min=59.0:scovhsp_std=13.220530407000478:scovhsp_sum=1056.8:send_avg=137.91666666666666:send_max=144.0:send_min=115.0:send_std=9.268307027257736:send_sum=1655.0:sstart_avg=12.083333333333334:sstart_max=56.0:sstart_min=1.0:sstart_std=19.199708015456586:sstart_sum=145.0])0.931:0.0405844[&&NHX:Sample_counter=rhizpot1--12||rhizpot2--1||rhizpot3--24||rhiztom1--6||rhiztom2--1||rhiztom3--4:Type_counter=GTDB--17||capture--48:besthit_avg=82.3:besthit_max=89.8:besthit_min=62.1:besthit_std=6.24432049638217:besthit_sum=2222.1:bitscore_avg=156.9851851851852:bitscore_max=201.0:bitscore_min=84.3:bitscore_std=31.532507081565885:bitscore_sum=4238.6:capture_class_counter=c__Actinomycetia--1||c__Alphaproteobacteria--23||c__Bacilli--3||c__Gammaproteobacteria--19||c__Polyangia--1||c__Spirochaetia--1:capture_domain_counter=d__Bacteria--48:capture_family_counter=f__Acetobacteraceae--2||f__Burkholderiaceae--6||f__Chromobacteriaceae--1||f__DSM-19610--1||f__Enterobacteriaceae--6||f__Haliangiaceae--1||f__Kineococcaceae--1||f__Nitrincolaceae--3||f__PWMO01--1||f__Paenibacillaceae--3||f__Pleomorphomonadaceae--2||f__Pseudomonadaceae--2||f__Rhizobiaceae--1||f__Rhodobacteraceae--2||f__Sphingomonadaceae--12||f__Xanthobacteraceae--4:capture_genus_counter=g__Acidovorax--1||g__Acidovorax_A--1||g__Aureimonas_A--1||g__Bradyrhizobium--2||g__Duganella--1||g__Kineococcus--1||g__Marinobacterium--3||g__Mixta--2||g__Nitrobacter--1||g__PWMO01--1||g__Paenibacillus--3||g__Pantoea--4||g__Pleomorphomonas--2||g__Pseudoduganella--1||g__Pseudomonas_E--2||g__Rhodobacter_F--2||g__Rhodoferax--2||g__Roseomonas--2||g__Sphingomonas--12||g__Tardiphaga--1||g__Thiogranum--1||g__UBA2376--1||g__Vogesella--1:capture_order_counter=o__Acetobacterales--2||o__Actinomycetales--1||o__Burkholderiales--7||o__DSM-19610--1||o__DSM-27196--1||o__Enterobacterales--6||o__Haliangiales--1||o__Paenibacillales--3||o__Pseudomonadales--5||o__Rhizobiales--7||o__Rhodobacterales--2||o__Sphingomonadales--12:capture_phylum_counter=p__Actinobacteriota--1||p__Firmicutes--3||p__Myxococcota--1||p__Proteobacteria--42||p__Spirochaetota--1:capture_species_counter=s__Acidovorax sp003852545--1||s__Acidovorax_A oryzae--1||s__Aureimonas_A psammosilene--1||s__Bradyrhizobium sp018131075--2||s__Duganella alba--1||s__Kineococcus siccus--1||s__Marinobacterium sp003250495--3||s__Mixta gaviniae--2||s__Nitrobacter sp000152905--1||s__PWMO01 sp007693485--1||s__Paenibacillus peoriae--3||s__Pantoea latae--4||s__Pleomorphomonas sp011759535--1||s__Pleomorphomonas sp018262575--1||s__Pseudoduganella violaceinigra--1||s__Pseudomonas_E peli--1||s__Pseudomonas_E sp015637705--1||s__Rhodobacter_F sphaeroides_A--2||s__Rhodoferax sp903856025--2||s__Roseomonas cervicalis--2||s__Sphingomonas kyeonggiensis--3||s__Sphingomonas sp001428865--4||s__Sphingomonas sp002002925--2||s__Sphingomonas sp011057975--3||s__Tardiphaga sp014377915--1||s__Thiogranum sp015494295--1||s__UBA2376 sp900696455--1||s__Vogesella sp000335715--1:evalue_avg=7.225374074074077e-23:evalue_max=1.95e-21:evalue_min=2.87e-67:evalue_std=3.7527141161806454e-22:evalue_sum=1.950851000000001e-21:gapopen_avg=0.1111111111111111:gapopen_max=2.0:gapopen_min=0.0:gapopen_std=0.4236592728681617:gapopen_sum=3.0:gtdb_class_counter=c__Alphaproteobacteria--17:gtdb_domain_counter=d__Bacteria--17:gtdb_family_counter=f__Xanthobacteraceae--17:gtdb_genus_counter=g__Bradyrhizobium--12||g__Nitrobacter--1||g__Rhodopseudomonas--1||g__Tardiphaga--2||g__U87765--1:gtdb_order_counter=o__Rhizobiales--17:gtdb_phylum_counter=p__Proteobacteria--17:gtdb_species_counter=s__Bradyrhizobium campsiandrae--1||s__Bradyrhizobium canariense--1||s__Bradyrhizobium canariense_C--1||s__Bradyrhizobium sp000239815--1||s__Bradyrhizobium sp000244935--1||s__Bradyrhizobium sp000515415--1||s__Bradyrhizobium sp001556045--1||s__Bradyrhizobium sp003020075--1||s__Bradyrhizobium sp018449525--1||s__Bradyrhizobium sp018449695--1||s__Bradyrhizobium sp019244115--2||s__Nitrobacter sp000152905--1||s__Rhodopseudomonas palustris_B--1||s__Tardiphaga sp002256345--1||s__Tardiphaga sp004173095--1||s__U87765 sp018131225--1:heptad_counter=MCP-24H--64||MCP-38H--1:lbd_counter=:lca_tree=f__Xanthobacteraceae:length_avg=113.96296296296296:length_max=148.0:length_min=78.0:length_std=22.868321188056502:length_sum=3077.0:mismatch_avg=20.555555555555557:mismatch_max=45.0:mismatch_min=10.0:mismatch_std=9.572931925017832:mismatch_sum=555.0:name=N14219:qcovhsp_avg=97.97777777777777:qcovhsp_max=100.0:qcovhsp_min=95.0:qcovhsp_std=1.616342817153622:qcovhsp_sum=2645.4:qend_avg=115.51851851851852:qend_max=154.0:qend_min=81.0:qend_std=24.282583771993345:qend_sum=3119.0:qstart_avg=2.6666666666666665:qstart_max=8.0:qstart_min=1.0:qstart_std=2.3204774044612857:qstart_sum=72.0:ref_name_counter=GB_GCA_002256345.1_protein.faa_NKIY01000008.1_144@PF00015_full_PFAM.413.553--1||GB_GCA_004173095.1_protein.faa_SDZE01000056.1_8@PF00015_full_PFAM.38.183--1||GB_GCA_019244115.1_protein.faa_JAFATE010000152.1_3@PF00015_full_PFAM.411.558--3||GB_GCA_019244115.1_protein.faa_JAFATE010000412.1_9@PF00015_full_PFAM.413.555--1||RS_GCF_000014825.1_protein.faa_NC_008435.1_4178@PF00015_full_PFAM.413.554--2||RS_GCF_000239815.1_protein.faa_NZ_CAFK01000342.1_16@PF00015_full_PFAM.413.558--2||RS_GCF_001556045.1_protein.faa_NZ_LSIC01000149.1_6@PF00015_full_PFAM.1.114--2||RS_GCF_001693385.1_protein.faa_NZ_CP016428.1_824@PF00015_full_PFAM.411.557--3||RS_GCF_009830105.1_protein.faa_NZ_WURB01000006.1_121@PF00015_full_PFAM.468.634--1||RS_GCF_016839165.1_protein.faa_NZ_CP069300.1_4064@PF00015_full_PFAM.411.555--5||RS_GCF_016907215.1_protein.faa_NZ_JAFBBN010000001.1_5848@PF00015_full_PFAM.409.557--4||RS_GCF_018449695.1_protein.faa_NZ_JAAVUY010000011.1_104@PF00015_full_PFAM.409.555--2:scovhsp_avg=79.67777777777779:scovhsp_max=100.0:scovhsp_min=53.1:scovhsp_std=16.013728084974066:scovhsp_sum=2151.3:send_avg=128.44444444444446:send_max=152.0:send_min=78.0:send_std=19.86944568413703:send_sum=3468.0:sstart_avg=15.518518518518519:sstart_max=56.0:sstart_min=1.0:sstart_std=18.5770130296938:sstart_sum=419.0])0.935:0.0366072[&&NHX:Sample_counter=rhizpot1--63||rhizpot2--5||rhizpot3--56||rhiztom1--6||rhiztom2--1||rhiztom3--6:Type_counter=GTDB--24||capture--137:besthit_avg=82.41733333333332:besthit_max=89.8:besthit_min=62.1:besthit_std=5.7641335893641505:besthit_sum=6181.299999999999:bitscore_avg=172.06133333333335:bitscore_max=207.0:bitscore_min=84.3:bitscore_std=29.461495225139217:bitscore_sum=12904.6:capture_class_counter=c__Acidobacteriae--1||c__Actinomycetia--6||c__Alphaproteobacteria--59||c__Bacilli--11||c__Clostridia--1||c__Desulfuromonadia--1||c__Gammaproteobacteria--53||c__Gemmatimonadetes--1||c__Myxococcia--1||c__Polyangia--1||c__Spirochaetia--2:capture_domain_counter=d__Bacteria--137:capture_family_counter=f__AK92--3||f__Acetobacteraceae--5||f__Alteromonadaceae--1||f__Anoxybacillaceae--2||f__Beijerinckiaceae--8||f__Bryobacteraceae--1||f__Burkholderiaceae--10||f__Chromobacteriaceae--1||f__Competibacteraceae--3||f__DSM-19610--1||f__DSM-6294--5||f__Dongiaceae--2||f__Enterobacteriaceae--7||f__GWC2-71-9--1||f__Geobacteraceae--1||f__Geodermatophilaceae--5||f__Haliangiaceae--1||f__Kineococcaceae--1||f__Lachnospiraceae--1||f__Legionellaceae--1||f__Magnetospirillaceae--4||f__Methylomonadaceae--3||f__Myxococcaceae--1||f__NBRC-103111--5||f__Nitrincolaceae--3||f__PWMO01--1||f__Paenibacillaceae--4||f__Pleomorphomonadaceae--2||f__Pseudomonadaceae--12||f__Rhizobiaceae--1||f__Rhodobacteraceae--3||f__Rhodocyclaceae--1||f__Sphingomonadaceae--18||f__Steroidobacteraceae--1||f__Termitinemataceae--1||f__UBA6429--1||f__Xanthobacteraceae--16:capture_genus_counter=g__Acidovorax--1||g__Acidovorax_A--1||g__Alteromonas--1||g__Archangium--1||g__Aureimonas_A--1||g__Azonexus--1||g__Blastococcus--4||g__Bradyrhizobium--11||g__CAG-303--1||g__CAIVVT01--1||g__CAIYVA01--1||g__Competibacter_A--2||g__Dongia--2||g__Duganella--1||g__Geobacillus--2||g__Geodermatophilus--1||g__JAADGZ01--1||g__JAAYIK01--3||g__JADJOM01--1||g__Kineococcus--1||g__Legionella--1||g__Magnetospirillum--2||g__Marinobacterium--3||g__Massilia--1||g__Methylobacterium--7||g__Methylomonas--3||g__Mixta--2||g__Nitrobacter--1||g__Oleibacter--5||g__PWMO01--1||g__Paenibacillus--4||g__Paenibacillus_E--4||g__Paenibacillus_H--1||g__Pantoea--5||g__Pelomonas--2||g__Phaeospirillum--2||g__Pleomorphomonas--2||g__Pseudoduganella--2||g__Pseudolabrys--2||g__Pseudomonas--2||g__Pseudomonas_E--10||g__RPRC01--1||g__Rhodobacter--1||g__Rhodobacter_F--2||g__Rhodoblastus--1||g__Rhodoferax--2||g__Roseomonas--5||g__SKOM01--1||g__Sphingomonas--18||g__Tardiphaga--2||g__Thiogranum--1||g__UBA12037--1||g__UBA2376--1||g__Vogesella--1:capture_order_counter=o__Acetobacterales--5||o__Actinomycetales--1||o__Bacillales--2||o__Bryobacterales--1||o__Burkholderiales--12||o__Competibacterales--3||o__DSM-19610--1||o__DSM-27196--1||o__Dongiales--2||o__Enterobacterales--8||o__Gemmatimonadales--1||o__Geobacterales--1||o__Haliangiales--1||o__Lachnospirales--1||o__Legionellales--1||o__Methylococcales--3||o__Mycobacteriales--5||o__Myxococcales--1||o__Nitrococcales--3||o__Paenibacillales--9||o__Pseudomonadales--20||o__Rhizobiales--27||o__Rhodobacterales--3||o__Rhodospirillales--4||o__Sphingomonadales--18||o__Steroidobacterales--1||o__Treponematales--1||o__UBA6429--1:capture_phylum_counter=p__Acidobacteriota--1||p__Actinobacteriota--6||p__Desulfobacterota--1||p__Firmicutes--11||p__Firmicutes_A--1||p__Gemmatimonadota--1||p__Myxococcota--2||p__Proteobacteria--112||p__Spirochaetota--2:capture_species_counter=s__Acidovorax sp003852545--1||s__Acidovorax_A oryzae--1||s__Alteromonas sp018222405--1||s__Archangium violaceum_A--1||s__Aureimonas_A psammosilene--1||s__Azonexus sp907163225--1||s__Blastococcus saxobsidens--4||s__Bradyrhizobium niftali--1||s__Bradyrhizobium sp000026145--1||s__Bradyrhizobium sp000239795--5||s__Bradyrhizobium sp000473045--1||s__Bradyrhizobium sp002831585--1||s__Bradyrhizobium sp018131075--2||s__CAG-303 sp910584685--1||s__CAIVVT01 sp903909435--1||s__CAIYVA01 sp903862885--1||s__Competibacter_A sp002391525--2||s__Dongia sp000620685--2||s__Duganella alba--1||s__Geobacillus sp002077765--1||s__Geobacillus thermoleovorans--1||s__Geodermatophilus amargosae--1||s__JAADGZ01 sp011052165--1||s__JAAYIK01 sp012523465--3||s__JADJOM01 sp016713785--1||s__Kineococcus siccus--1||s__Legionella sp013697625--1||s__Magnetospirillum sp001898825--2||s__Marinobacterium sp003250495--3||s__Massilia sp001485665--1||s__Methylobacterium tarhaniae--6||s__Methylobacterium thiocyanatum--1||s__Methylomonas koyamae--3||s__Mixta gaviniae--2||s__Nitrobacter sp000152905--1||s__Oleibacter sp002298335--5||s__PWMO01 sp007693485--1||s__Paenibacillus kribbensis--1||s__Paenibacillus peoriae--3||s__Paenibacillus_E sp900103825--4||s__Paenibacillus_H larvae--1||s__Pantoea latae--5||s__Pelomonas sp003963075--2||s__Phaeospirillum sp903853455--2||s__Pleomorphomonas sp011759535--1||s__Pleomorphomonas sp018262575--1||s__Pseudoduganella dura--1||s__Pseudoduganella violaceinigra--1||s__Pseudolabrys sp003367195--1||s__Pseudolabrys sp017849615--1||s__Pseudomonas citronellolis--2||s__Pseudomonas_E fulva_B--2||s__Pseudomonas_E gingeri_A--2||s__Pseudomonas_E peli--1||s__Pseudomonas_E putida_G--1||s__Pseudomonas_E sp015637705--1||s__Pseudomonas_E sp900005815--2||s__Pseudomonas_E sp900475325--1||s__RPRC01 sp002419385--1||s__Rhodobacter maris--1||s__Rhodobacter_F sphaeroides_A--2||s__Rhodoblastus acidophilus--1||s__Rhodoferax sp903856025--2||s__Roseomonas cervicalis--2||s__Roseomonas sp017813395--3||s__SKOM01 sp003562535--1||s__Sphingomonas kyeonggiensis--3||s__Sphingomonas sp001428865--4||s__Sphingomonas sp002002925--8||s__Sphingomonas sp011057975--3||s__Tardiphaga sp014377915--2||s__Thiogranum sp015494295--1||s__UBA12037 sp003527485--1||s__UBA2376 sp900696455--1||s__Vogesella sp000335715--1:evalue_avg=2.6011346666666807e-23:evalue_max=1.95e-21:evalue_min=2.93e-69:evalue_std=2.251652985164751e-22:evalue_sum=1.9508510000000106e-21:gapopen_avg=0.13333333333333333:gapopen_max=2.0:gapopen_min=0.0:gapopen_std=0.3796631983009996:gapopen_sum=10.0:gtdb_class_counter=c__Alphaproteobacteria--24:gtdb_domain_counter=d__Bacteria--24:gtdb_family_counter=f__Xanthobacteraceae--24:gtdb_genus_counter=g__Bradyrhizobium--19||g__Nitrobacter--1||g__Rhodopseudomonas--1||g__Tardiphaga--2||g__U87765--1:gtdb_order_counter=o__Rhizobiales--24:gtdb_phylum_counter=p__Proteobacteria--24:gtdb_species_counter=s__Bradyrhizobium arachidis--1||s__Bradyrhizobium campsiandrae--1||s__Bradyrhizobium canariense--1||s__Bradyrhizobium canariense_C--1||s__Bradyrhizobium diazoefficiens_A--1||s__Bradyrhizobium japonicum--1||s__Bradyrhizobium japonicum_H--1||s__Bradyrhizobium sp000239815--1||s__Bradyrhizobium sp000244935--1||s__Bradyrhizobium sp000282615--1||s__Bradyrhizobium sp000515415--1||s__Bradyrhizobium sp001556045--1||s__Bradyrhizobium sp003020075--1||s__Bradyrhizobium sp011516635--1||s__Bradyrhizobium sp018449525--1||s__Bradyrhizobium sp018449695--1||s__Bradyrhizobium sp019244115--2||s__Bradyrhizobium sp900109945--1||s__Nitrobacter sp000152905--1||s__Rhodopseudomonas palustris_B--1||s__Tardiphaga sp002256345--1||s__Tardiphaga sp004173095--1||s__U87765 sp018131225--1:heptad_counter=MCP-24H--159||MCP-28H--1||MCP-38H--1:lbd_counter=:lca_tree=f__Xanthobacteraceae:length_avg=124.12:length_max=148.0:length_min=75.0:length_std=20.89417350570456:length_sum=9309.0:mismatch_avg=21.933333333333334:mismatch_max=50.0:mismatch_min=8.0:mismatch_std=8.719864450554034:mismatch_sum=1645.0:name=N14220:qcovhsp_avg=97.67066666666666:qcovhsp_max=100.0:qcovhsp_min=95.0:qcovhsp_std=1.6560922200896433:qcovhsp_sum=7325.3:qend_avg=126.37333333333333:qend_max=154.0:qend_min=76.0:qend_std=22.02932525455946:qend_sum=9478.0:qstart_avg=3.4133333333333336:qstart_max=8.0:qstart_min=1.0:qstart_std=2.4054742372983973:qstart_sum=256.0:ref_name_counter=GB_GCA_002256345.1_protein.faa_NKIY01000008.1_144@PF00015_full_PFAM.413.553--1||GB_GCA_004173095.1_protein.faa_SDZE01000056.1_8@PF00015_full_PFAM.38.183--1||GB_GCA_019244115.1_protein.faa_JAFATE010000152.1_3@PF00015_full_PFAM.411.558--9||GB_GCA_019244115.1_protein.faa_JAFATE010000412.1_9@PF00015_full_PFAM.413.555--1||RS_GCF_000014825.1_protein.faa_NC_008435.1_4178@PF00015_full_PFAM.413.554--3||RS_GCF_000239815.1_protein.faa_NZ_CAFK01000342.1_16@PF00015_full_PFAM.413.558--2||RS_GCF_000282615.1_protein.faa_NZ_AKIY01000190.1_42@PF00015_full_PFAM.400.541--4||RS_GCF_001556045.1_protein.faa_NZ_LSIC01000149.1_6@PF00015_full_PFAM.1.114--2||RS_GCF_001693385.1_protein.faa_NZ_CP016428.1_824@PF00015_full_PFAM.411.557--16||RS_GCF_009830105.1_protein.faa_NZ_WURB01000006.1_121@PF00015_full_PFAM.468.634--1||RS_GCF_011516635.3_protein.faa_NZ_JAAOLC030000001.1_8374@PF00015_full_PFAM.413.554--1||RS_GCF_015291705.1_protein.faa_NZ_CP030050.1_35@PF00015_full_PFAM.413.555--14||RS_GCF_016839165.1_protein.faa_NZ_CP069300.1_4064@PF00015_full_PFAM.411.555--5||RS_GCF_016907215.1_protein.faa_NZ_JAFBBN010000001.1_5848@PF00015_full_PFAM.409.557--4||RS_GCF_018449695.1_protein.faa_NZ_JAAVUY010000011.1_104@PF00015_full_PFAM.409.555--10||RS_GCF_900218065.1_protein.faa_NZ_OBMU01000001.1_262@PF00015_full_PFAM.248.420--1:scovhsp_avg=86.07733333333334:scovhsp_max=100.0:scovhsp_min=53.1:scovhsp_std=14.499902826639287:scovhsp_sum=6455.8:send_avg=132.77333333333334:send_max=152.0:send_min=75.0:send_std=17.617231531851047:send_sum=9958.0:sstart_avg=9.693333333333333:sstart_max=56.0:sstart_min=1.0:sstart_std=14.538832747427065:sstart_sum=727.0],(b493049d-d030-4278-a29f-44f4a1c05460_1@MCPsignal.22.131:0.0154791[&&NHX:Sample=rhizpot1:Type=capture:besthit=96.2:bitscore=174.0:capture_class=c__Gammaproteobacteria:capture_domain=d__Bacteria:capture_family=f__Pseudomonadaceae:capture_genus=g__Pseudomonas_E:capture_order=o__Pseudomonadales:capture_phylum=p__Proteobacteria:capture_species=s__Pseudomonas_E putida_C:evalue=3.81e-57:gapopen=0.0:heptad=MCP-24H:length=105.0:mismatch=4.0:qcovhsp=96.3:qend=106.0:qstart=2.0:ref_name=RS_GCF_001693385.1_protein.faa_NZ_CP016428.1_824@PF00015_full_PFAM.411.557:scovhsp=71.9:send=146.0:sstart=42.0],eba7aa7e-6fdd-4710-b7e4-6098a14653ec_1@MCPsignal.23.134:5e-09[&&NHX:Sample=rhizpot1:Type=capture:besthit=95.4:bitscore=179.0:capture_class=c__Gammaproteobacteria:capture_domain=d__Bacteria:capture_family=f__Pseudomonadaceae:capture_genus=g__Pseudomonas_E:capture_order=o__Pseudomonadales:capture_phylum=p__Proteobacteria:capture_species=s__Pseudomonas_E putida_C:evalue=4.33e-59:gapopen=0.0:heptad=MCP-24H:length=108.0:mismatch=5.0:qcovhsp=97.3:qend=108.0:qstart=1.0:ref_name=RS_GCF_001693385.1_protein.faa_NZ_CP016428.1_824@PF00015_full_PFAM.411.557:scovhsp=74.0:send=146.0:sstart=39.0])0.932:0.0277422[&&NHX:Sample_counter=rhizpot1--2:Type_counter=capture--2:besthit_avg=95.80000000000001:besthit_max=96.2:besthit_min=95.4:besthit_std=0.565685424949236:besthit_sum=191.60000000000002:bitscore_avg=176.5:bitscore_max=179.0:bitscore_min=174.0:bitscore_std=3.5355339059327378:bitscore_sum=353.0:capture_class_counter=c__Gammaproteobacteria--2:capture_domain_counter=d__Bacteria--2:capture_family_counter=f__Pseudomonadaceae--2:capture_genus_counter=g__Pseudomonas_E--2:capture_order_counter=o__Pseudomonadales--2:capture_phylum_counter=p__Proteobacteria--2:capture_species_counter=s__Pseudomonas_E putida_C--2:evalue_avg=1.92665e-57:evalue_max=3.81e-57:evalue_min=4.33e-59:evalue_std=2.6634591126953686e-57:evalue_sum=3.8533e-57:gapopen_avg=0.0:gapopen_max=0.0:gapopen_min=0.0:gapopen_std=0.0:gapopen_sum=0.0:gtdb_class_counter=:gtdb_domain_counter=:gtdb_family_counter=:gtdb_genus_counter=:gtdb_order_counter=:gtdb_phylum_counter=:gtdb_species_counter=:heptad_counter=MCP-24H--2:lbd_counter=:length_avg=106.5:length_max=108.0:length_min=105.0:length_std=2.1213203435596424:length_sum=213.0:mismatch_avg=4.5:mismatch_max=5.0:mismatch_min=4.0:mismatch_std=0.7071067811865476:mismatch_sum=9.0:name=N14223:qcovhsp_avg=96.8:qcovhsp_max=97.3:qcovhsp_min=96.3:qcovhsp_std=0.7071067811865476:qcovhsp_sum=193.6:qend_avg=107.0:qend_max=108.0:qend_min=106.0:qend_std=1.4142135623730951:qend_sum=214.0:qstart_avg=1.5:qstart_max=2.0:qstart_min=1.0:qstart_std=0.7071067811865476:qstart_sum=3.0:ref_name_counter=RS_GCF_001693385.1_protein.faa_NZ_CP016428.1_824@PF00015_full_PFAM.411.557--2:scovhsp_avg=72.95:scovhsp_max=74.0:scovhsp_min=71.9:scovhsp_std=1.4849242404917458:scovhsp_sum=145.9:send_avg=146.0:send_max=146.0:send_min=146.0:send_std=0.0:send_sum=292.0:sstart_avg=40.5:sstart_max=42.0:sstart_min=39.0:sstart_std=2.1213203435596424:sstart_sum=81.0])0.769:0.0115661[&&NHX:Sample_counter=rhizpot1--65||rhizpot2--5||rhizpot3--56||rhiztom1--6||rhiztom2--1||rhiztom3--6:Type_counter=GTDB--24||capture--139:besthit_avg=82.76493506493506:besthit_max=96.2:besthit_min=62.1:besthit_std=6.078299758670535:besthit_sum=6372.9:bitscore_avg=172.17662337662338:bitscore_max=207.0:bitscore_min=84.3:bitscore_std=29.082771605159426:bitscore_sum=13257.6:capture_class_counter=c__Acidobacteriae--1||c__Actinomycetia--6||c__Alphaproteobacteria--59||c__Bacilli--11||c__Clostridia--1||c__Desulfuromonadia--1||c__Gammaproteobacteria--55||c__Gemmatimonadetes--1||c__Myxococcia--1||c__Polyangia--1||c__Spirochaetia--2:capture_domain_counter=d__Bacteria--139:capture_family_counter=f__AK92--3||f__Acetobacteraceae--5||f__Alteromonadaceae--1||f__Anoxybacillaceae--2||f__Beijerinckiaceae--8||f__Bryobacteraceae--1||f__Burkholderiaceae--10||f__Chromobacteriaceae--1||f__Competibacteraceae--3||f__DSM-19610--1||f__DSM-6294--5||f__Dongiaceae--2||f__Enterobacteriaceae--7||f__GWC2-71-9--1||f__Geobacteraceae--1||f__Geodermatophilaceae--5||f__Haliangiaceae--1||f__Kineococcaceae--1||f__Lachnospiraceae--1||f__Legionellaceae--1||f__Magnetospirillaceae--4||f__Methylomonadaceae--3||f__Myxococcaceae--1||f__NBRC-103111--5||f__Nitrincolaceae--3||f__PWMO01--1||f__Paenibacillaceae--4||f__Pleomorphomonadaceae--2||f__Pseudomonadaceae--14||f__Rhizobiaceae--1||f__Rhodobacteraceae--3||f__Rhodocyclaceae--1||f__Sphingomonadaceae--18||f__Steroidobacteraceae--1||f__Termitinemataceae--1||f__UBA6429--1||f__Xanthobacteraceae--16:capture_genus_counter=g__Acidovorax--1||g__Acidovorax_A--1||g__Alteromonas--1||g__Archangium--1||g__Aureimonas_A--1||g__Azonexus--1||g__Blastococcus--4||g__Bradyrhizobium--11||g__CAG-303--1||g__CAIVVT01--1||g__CAIYVA01--1||g__Competibacter_A--2||g__Dongia--2||g__Duganella--1||g__Geobacillus--2||g__Geodermatophilus--1||g__JAADGZ01--1||g__JAAYIK01--3||g__JADJOM01--1||g__Kineococcus--1||g__Legionella--1||g__Magnetospirillum--2||g__Marinobacterium--3||g__Massilia--1||g__Methylobacterium--7||g__Methylomonas--3||g__Mixta--2||g__Nitrobacter--1||g__Oleibacter--5||g__PWMO01--1||g__Paenibacillus--4||g__Paenibacillus_E--4||g__Paenibacillus_H--1||g__Pantoea--5||g__Pelomonas--2||g__Phaeospirillum--2||g__Pleomorphomonas--2||g__Pseudoduganella--2||g__Pseudolabrys--2||g__Pseudomonas--2||g__Pseudomonas_E--12||g__RPRC01--1||g__Rhodobacter--1||g__Rhodobacter_F--2||g__Rhodoblastus--1||g__Rhodoferax--2||g__Roseomonas--5||g__SKOM01--1||g__Sphingomonas--18||g__Tardiphaga--2||g__Thiogranum--1||g__UBA12037--1||g__UBA2376--1||g__Vogesella--1:capture_order_counter=o__Acetobacterales--5||o__Actinomycetales--1||o__Bacillales--2||o__Bryobacterales--1||o__Burkholderiales--12||o__Competibacterales--3||o__DSM-19610--1||o__DSM-27196--1||o__Dongiales--2||o__Enterobacterales--8||o__Gemmatimonadales--1||o__Geobacterales--1||o__Haliangiales--1||o__Lachnospirales--1||o__Legionellales--1||o__Methylococcales--3||o__Mycobacteriales--5||o__Myxococcales--1||o__Nitrococcales--3||o__Paenibacillales--9||o__Pseudomonadales--22||o__Rhizobiales--27||o__Rhodobacterales--3||o__Rhodospirillales--4||o__Sphingomonadales--18||o__Steroidobacterales--1||o__Treponematales--1||o__UBA6429--1:capture_phylum_counter=p__Acidobacteriota--1||p__Actinobacteriota--6||p__Desulfobacterota--1||p__Firmicutes--11||p__Firmicutes_A--1||p__Gemmatimonadota--1||p__Myxococcota--2||p__Proteobacteria--114||p__Spirochaetota--2:capture_species_counter=s__Acidovorax sp003852545--1||s__Acidovorax_A oryzae--1||s__Alteromonas sp018222405--1||s__Archangium violaceum_A--1||s__Aureimonas_A psammosilene--1||s__Azonexus sp907163225--1||s__Blastococcus saxobsidens--4||s__Bradyrhizobium niftali--1||s__Bradyrhizobium sp000026145--1||s__Bradyrhizobium sp000239795--5||s__Bradyrhizobium sp000473045--1||s__Bradyrhizobium sp002831585--1||s__Bradyrhizobium sp018131075--2||s__CAG-303 sp910584685--1||s__CAIVVT01 sp903909435--1||s__CAIYVA01 sp903862885--1||s__Competibacter_A sp002391525--2||s__Dongia sp000620685--2||s__Duganella alba--1||s__Geobacillus sp002077765--1||s__Geobacillus thermoleovorans--1||s__Geodermatophilus amargosae--1||s__JAADGZ01 sp011052165--1||s__JAAYIK01 sp012523465--3||s__JADJOM01 sp016713785--1||s__Kineococcus siccus--1||s__Legionella sp013697625--1||s__Magnetospirillum sp001898825--2||s__Marinobacterium sp003250495--3||s__Massilia sp001485665--1||s__Methylobacterium tarhaniae--6||s__Methylobacterium thiocyanatum--1||s__Methylomonas koyamae--3||s__Mixta gaviniae--2||s__Nitrobacter sp000152905--1||s__Oleibacter sp002298335--5||s__PWMO01 sp007693485--1||s__Paenibacillus kribbensis--1||s__Paenibacillus peoriae--3||s__Paenibacillus_E sp900103825--4||s__Paenibacillus_H larvae--1||s__Pantoea latae--5||s__Pelomonas sp003963075--2||s__Phaeospirillum sp903853455--2||s__Pleomorphomonas sp011759535--1||s__Pleomorphomonas sp018262575--1||s__Pseudoduganella dura--1||s__Pseudoduganella violaceinigra--1||s__Pseudolabrys sp003367195--1||s__Pseudolabrys sp017849615--1||s__Pseudomonas citronellolis--2||s__Pseudomonas_E fulva_B--2||s__Pseudomonas_E gingeri_A--2||s__Pseudomonas_E peli--1||s__Pseudomonas_E putida_C--2||s__Pseudomonas_E putida_G--1||s__Pseudomonas_E sp015637705--1||s__Pseudomonas_E sp900005815--2||s__Pseudomonas_E sp900475325--1||s__RPRC01 sp002419385--1||s__Rhodobacter maris--1||s__Rhodobacter_F sphaeroides_A--2||s__Rhodoblastus acidophilus--1||s__Rhodoferax sp903856025--2||s__Roseomonas cervicalis--2||s__Roseomonas sp017813395--3||s__SKOM01 sp003562535--1||s__Sphingomonas kyeonggiensis--3||s__Sphingomonas sp001428865--4||s__Sphingomonas sp002002925--8||s__Sphingomonas sp011057975--3||s__Tardiphaga sp014377915--2||s__Thiogranum sp015494295--1||s__UBA12037 sp003527485--1||s__UBA2376 sp900696455--1||s__Vogesella sp000335715--1:evalue_avg=2.533572727272741e-23:evalue_max=1.95e-21:evalue_min=2.93e-69:evalue_std=2.222218691958223e-22:evalue_sum=1.9508510000000106e-21:gapopen_avg=0.12987012987012986:gapopen_max=2.0:gapopen_min=0.0:gapopen_std=0.3752420043907577:gapopen_sum=10.0:gtdb_class_counter=c__Alphaproteobacteria--24:gtdb_domain_counter=d__Bacteria--24:gtdb_family_counter=f__Xanthobacteraceae--24:gtdb_genus_counter=g__Bradyrhizobium--19||g__Nitrobacter--1||g__Rhodopseudomonas--1||g__Tardiphaga--2||g__U87765--1:gtdb_order_counter=o__Rhizobiales--24:gtdb_phylum_counter=p__Proteobacteria--24:gtdb_species_counter=s__Bradyrhizobium arachidis--1||s__Bradyrhizobium campsiandrae--1||s__Bradyrhizobium canariense--1||s__Bradyrhizobium canariense_C--1||s__Bradyrhizobium diazoefficiens_A--1||s__Bradyrhizobium japonicum--1||s__Bradyrhizobium japonicum_H--1||s__Bradyrhizobium sp000239815--1||s__Bradyrhizobium sp000244935--1||s__Bradyrhizobium sp000282615--1||s__Bradyrhizobium sp000515415--1||s__Bradyrhizobium sp001556045--1||s__Bradyrhizobium sp003020075--1||s__Bradyrhizobium sp011516635--1||s__Bradyrhizobium sp018449525--1||s__Bradyrhizobium sp018449695--1||s__Bradyrhizobium sp019244115--2||s__Bradyrhizobium sp900109945--1||s__Nitrobacter sp000152905--1||s__Rhodopseudomonas palustris_B--1||s__Tardiphaga sp002256345--1||s__Tardiphaga sp004173095--1||s__U87765 sp018131225--1:heptad_counter=MCP-24H--161||MCP-28H--1||MCP-38H--1:lbd_counter=:lca_tree=f__Xanthobacteraceae:length_avg=123.66233766233766:length_max=148.0:length_min=75.0:length_std=20.810934872150867:length_sum=9522.0:mismatch_avg=21.48051948051948:mismatch_max=50.0:mismatch_min=4.0:mismatch_std=9.046095973300757:mismatch_sum=1654.0:name=N14224:qcovhsp_avg=97.64805194805196:qcovhsp_max=100.0:qcovhsp_min=95.0:qcovhsp_std=1.6420951307151868:qcovhsp_sum=7518.900000000001:qend_avg=125.87012987012987:qend_max=154.0:qend_min=76.0:qend_std=21.9583041774936:qend_sum=9692.0:qstart_avg=3.3636363636363638:qstart_max=8.0:qstart_min=1.0:qstart_std=2.394671117453407:qstart_sum=259.0:ref_name_counter=GB_GCA_002256345.1_protein.faa_NKIY01000008.1_144@PF00015_full_PFAM.413.553--1||GB_GCA_004173095.1_protein.faa_SDZE01000056.1_8@PF00015_full_PFAM.38.183--1||GB_GCA_019244115.1_protein.faa_JAFATE010000152.1_3@PF00015_full_PFAM.411.558--9||GB_GCA_019244115.1_protein.faa_JAFATE010000412.1_9@PF00015_full_PFAM.413.555--1||RS_GCF_000014825.1_protein.faa_NC_008435.1_4178@PF00015_full_PFAM.413.554--3||RS_GCF_000239815.1_protein.faa_NZ_CAFK01000342.1_16@PF00015_full_PFAM.413.558--2||RS_GCF_000282615.1_protein.faa_NZ_AKIY01000190.1_42@PF00015_full_PFAM.400.541--4||RS_GCF_001556045.1_protein.faa_NZ_LSIC01000149.1_6@PF00015_full_PFAM.1.114--2||RS_GCF_001693385.1_protein.faa_NZ_CP016428.1_824@PF00015_full_PFAM.411.557--18||RS_GCF_009830105.1_protein.faa_NZ_WURB01000006.1_121@PF00015_full_PFAM.468.634--1||RS_GCF_011516635.3_protein.faa_NZ_JAAOLC030000001.1_8374@PF00015_full_PFAM.413.554--1||RS_GCF_015291705.1_protein.faa_NZ_CP030050.1_35@PF00015_full_PFAM.413.555--14||RS_GCF_016839165.1_protein.faa_NZ_CP069300.1_4064@PF00015_full_PFAM.411.555--5||RS_GCF_016907215.1_protein.faa_NZ_JAFBBN010000001.1_5848@PF00015_full_PFAM.409.557--4||RS_GCF_018449695.1_protein.faa_NZ_JAAVUY010000011.1_104@PF00015_full_PFAM.409.555--10||RS_GCF_900218065.1_protein.faa_NZ_OBMU01000001.1_262@PF00015_full_PFAM.248.420--1:scovhsp_avg=85.73636363636363:scovhsp_max=100.0:scovhsp_min=53.1:scovhsp_std=14.462382320777738:scovhsp_sum=6601.7:send_avg=133.11688311688312:send_max=152.0:send_min=75.0:send_std=17.512382105222475:send_sum=10250.0:sstart_avg=10.493506493506494:sstart_max=56.0:sstart_min=1.0:sstart_std=15.172363532894257:sstart_sum=808.0])0.89:0.0100591[&&NHX:Sample_counter=rhizpot1--89||rhizpot2--9||rhizpot3--73||rhiztom1--11||rhiztom2--8||rhiztom3--14:Type_counter=GTDB--25||capture--204:besthit_avg=84.523:besthit_max=96.6:besthit_min=40.6:besthit_std=8.955161651361756:besthit_sum=8452.3:bitscore_avg=176.549:bitscore_max=238.0:bitscore_min=72.4:bitscore_std=35.363024960308955:bitscore_sum=17654.9:capture_class_counter=c__Acidobacteriae--1||c__Actinomycetia--6||c__Alphaproteobacteria--76||c__Anaerolineae--2||c__Bacilli--12||c__Clostridia--1||c__Cyanobacteriia--1||c__Desulfovibrionia--2||c__Desulfuromonadia--1||c__Gammaproteobacteria--96||c__Gemmatimonadetes--1||c__Myxococcia--1||c__Polyangia--1||c__Spirochaetia--2||c__Thermodesulfovibrionia--1:capture_domain_counter=d__Bacteria--204:capture_family_counter=f__AK92--3||f__Acetobacteraceae--7||f__Aeromonadaceae--5||f__Alteromonadaceae--1||f__Anoxybacillaceae--2||f__Azospirillaceae--4||f__Beijerinckiaceae--11||f__Bryobacteraceae--1||f__Burkholderiaceae--30||f__Chromatiaceae--1||f__Chromobacteriaceae--1||f__Competibacteraceae--8||f__DSM-19610--1||f__DSM-6294--5||f__Desulfovibrionaceae--2||f__Devosiaceae--2||f__Domibacillaceae--1||f__Dongiaceae--2||f__Enterobacteriaceae--7||f__GWC2-71-9--1||f__Geobacteraceae--1||f__Geodermatophilaceae--5||f__Haliangiaceae--1||f__Kineococcaceae--1||f__Lachnospiraceae--1||f__Legionellaceae--1||f__Magnetobacteriaceae--1||f__Magnetospirillaceae--4||f__Methylomonadaceae--4||f__Myxococcaceae--1||f__NBRC-103111--5||f__Nitrincolaceae--3||f__PWMO01--1||f__Paenibacillaceae--4||f__Phormidesmiaceae--1||f__Pleomorphomonadaceae--2||f__Pseudomonadaceae--20||f__Rhizobiaceae--3||f__Rhodobacteraceae--4||f__Rhodocyclaceae--1||f__Shewanellaceae--2||f__Sphingomonadaceae--18||f__Steroidobacteraceae--2||f__Termitinemataceae--1||f__UBA3940--2||f__UBA6429--1||f__Xanthobacteraceae--19:capture_genus_counter=g__Acidovorax--1||g__Acidovorax_A--1||g__Aeromonas--5||g__Alteromonas--1||g__Archangium--1||g__Aureimonas_A--1||g__Azonexus--1||g__BOG-933--4||g__Blastococcus--4||g__Bradyrhizobium--14||g__CAG-303--1||g__CAIVVT01--1||g__CAIYVA01--1||g__Competibacter_A--2||g__Devosia--1||g__Domibacillus--1||g__Dongia--2||g__Duganella--1||g__Geobacillus--2||g__Geodermatophilus--1||g__Halomicronema--1||g__JAADGZ01--1||g__JAAYIK01--3||g__JADJOM01--1||g__Kineococcus--1||g__Legionella--1||g__Magnetobacterium--1||g__Magnetospirillum--2||g__Marinobacterium--3||g__Massilia--1||g__Methylobacterium--10||g__Methylomonas--3||g__Methylovulum--1||g__Mixta--2||g__Nitrobacter--1||g__Oleibacter--5||g__PWMO01--1||g__Paenibacillus--4||g__Paenibacillus_E--4||g__Paenibacillus_H--1||g__Pantoea--5||g__Paraburkholderia--1||g__Pelagibacterium--1||g__Pelomonas--3||g__Phaeobacter--1||g__Phaeospirillum--2||g__Plasticicumulans--5||g__Pleomorphomonas--2||g__Pseudoduganella--3||g__Pseudolabrys--2||g__Pseudomonas--2||g__Pseudomonas_E--18||g__RPRC01--1||g__Rhodobacter--1||g__Rhodobacter_F--2||g__Rhodoblastus--1||g__Rhodoferax--3||g__Roseomonas--7||g__Rubrivivax--11||g__SKOM01--1||g__SPNT01--1||g__Shewanella--2||g__Sinorhizobium--1||g__Solidesulfovibrio--2||g__Sphaerotilus--5||g__Sphingomonas--18||g__Steroidobacter_A--1||g__TC-195--2||g__Tardiphaga--2||g__Thiodictyon--1||g__Thiogranum--1||g__UBA12037--1||g__UBA2376--1||g__Vogesella--1:capture_order_counter=o__Acetobacterales--7||o__Actinomycetales--1||o__Aggregatilineales--2||o__Azospirillales--4||o__Bacillales--2||o__Bacillales_B--1||o__Bryobacterales--1||o__Burkholderiales--32||o__Chromatiales--1||o__Competibacterales--8||o__DSM-19610--1||o__DSM-27196--1||o__Desulfovibrionales--2||o__Dongiales--2||o__Enterobacterales--15||o__Gemmatimonadales--1||o__Geobacterales--1||o__Haliangiales--1||o__Lachnospirales--1||o__Legionellales--1||o__Methylococcales--4||o__Mycobacteriales--5||o__Myxococcales--1||o__Nitrococcales--3||o__Paenibacillales--9||o__Phormidesmiales--1||o__Pseudomonadales--28||o__Rhizobiales--37||o__Rhodobacterales--4||o__Rhodospirillales--4||o__Sphingomonadales--18||o__Steroidobacterales--2||o__Thermodesulfovibrionales--1||o__Treponematales--1||o__UBA6429--1:capture_phylum_counter=p__Acidobacteriota--1||p__Actinobacteriota--6||p__Chloroflexota--2||p__Cyanobacteria--1||p__Desulfobacterota--1||p__Desulfobacterota_I--2||p__Firmicutes--12||p__Firmicutes_A--1||p__Gemmatimonadota--1||p__Myxococcota--2||p__Nitrospirota--1||p__Proteobacteria--172||p__Spirochaetota--2:capture_species_counter=s__Acidovorax sp003852545--1||s__Acidovorax_A oryzae--1||s__Aeromonas diversa--5||s__Alteromonas sp018222405--1||s__Archangium violaceum_A--1||s__Aureimonas_A psammosilene--1||s__Azonexus sp907163225--1||s__BOG-933 sp003165295--4||s__Blastococcus saxobsidens--4||s__Bradyrhizobium huanghuaihaiense--1||s__Bradyrhizobium icense--2||s__Bradyrhizobium niftali--1||s__Bradyrhizobium sp000026145--1||s__Bradyrhizobium sp000239795--5||s__Bradyrhizobium sp000473045--1||s__Bradyrhizobium sp002831585--1||s__Bradyrhizobium sp018131075--2||s__CAG-303 sp910584685--1||s__CAIVVT01 sp903909435--1||s__CAIYVA01 sp903862885--1||s__Competibacter_A sp002391525--2||s__Devosia sp016411825--1||s__Domibacillus enclensis--1||s__Dongia sp000620685--2||s__Duganella alba--1||s__Geobacillus sp002077765--1||s__Geobacillus thermoleovorans--1||s__Geodermatophilus amargosae--1||s__Halomicronema sp010671905--1||s__JAADGZ01 sp011052165--1||s__JAAYIK01 sp012523465--3||s__JADJOM01 sp016713785--1||s__Kineococcus siccus--1||s__Legionella sp013697625--1||s__Magnetobacterium sp002753685--1||s__Magnetospirillum sp001898825--2||s__Marinobacterium sp003250495--3||s__Massilia sp001485665--1||s__Methylobacterium currus--1||s__Methylobacterium tarhaniae--8||s__Methylobacterium thiocyanatum--1||s__Methylomonas koyamae--3||s__Methylovulum psychrotolerans--1||s__Mixta gaviniae--2||s__Nitrobacter sp000152905--1||s__Oleibacter sp002298335--5||s__PWMO01 sp007693485--1||s__Paenibacillus kribbensis--1||s__Paenibacillus peoriae--3||s__Paenibacillus_E sp900103825--4||s__Paenibacillus_H larvae--1||s__Pantoea latae--5||s__Paraburkholderia sp004197395--1||s__Pelagibacterium limicola--1||s__Pelomonas sp003963005--1||s__Pelomonas sp003963075--2||s__Phaeobacter gallaeciensis--1||s__Phaeospirillum sp903853455--2||s__Plasticicumulans acidivorans--5||s__Pleomorphomonas sp011759535--1||s__Pleomorphomonas sp018262575--1||s__Pseudoduganella dura--1||s__Pseudoduganella violacea--1||s__Pseudoduganella violaceinigra--1||s__Pseudolabrys sp003367195--1||s__Pseudolabrys sp017849615--1||s__Pseudomonas citronellolis--2||s__Pseudomonas_E caricapapayae--4||s__Pseudomonas_E fragi_D--1||s__Pseudomonas_E fulva_B--2||s__Pseudomonas_E gingeri_A--2||s__Pseudomonas_E mandelii_D--1||s__Pseudomonas_E peli--1||s__Pseudomonas_E putida_C--2||s__Pseudomonas_E putida_G--1||s__Pseudomonas_E sp015637705--1||s__Pseudomonas_E sp900005815--2||s__Pseudomonas_E sp900475325--1||s__RPRC01 sp002419385--1||s__Rhodobacter maris--1||s__Rhodobacter_F sphaeroides_A--2||s__Rhodoblastus acidophilus--1||s__Rhodoferax sp903856025--2||s__Rhodoferax sp903886275--1||s__Roseomonas cervicalis--4||s__Roseomonas sp017813395--3||s__Rubrivivax rivuli--1||s__Rubrivivax sp001295865--10||s__SKOM01 sp003562535--1||s__SPNT01 sp004959855--1||s__Shewanella sp018596335--2||s__Sinorhizobium sojae--1||s__Solidesulfovibrio magneticus_A--2||s__Sphaerotilus natans--5||s__Sphingomonas kyeonggiensis--3||s__Sphingomonas sp001428865--4||s__Sphingomonas sp002002925--8||s__Sphingomonas sp011057975--3||s__Steroidobacter_A agariperforans--1||s__TC-195 sp010092885--2||s__Tardiphaga sp014377915--2||s__Thiodictyon sp903837595--1||s__Thiogranum sp015494295--1||s__UBA12037 sp003527485--1||s__UBA2376 sp900696455--1||s__Vogesella sp000335715--1:evalue_avg=1.14001955821e-18:evalue_max=1.14e-16:evalue_min=1.34e-81:evalue_std=1.139999802609073e-17:evalue_sum=1.14001955821e-16:gapopen_avg=0.13:gapopen_max=2.0:gapopen_min=0.0:gapopen_std=0.3666666666666667:gapopen_sum=13.0:gtdb_class_counter=c__Alphaproteobacteria--25:gtdb_domain_counter=d__Bacteria--25:gtdb_family_counter=f__Xanthobacteraceae--25:gtdb_genus_counter=g__Bradyrhizobium--20||g__Nitrobacter--1||g__Rhodopseudomonas--1||g__Tardiphaga--2||g__U87765--1:gtdb_order_counter=o__Rhizobiales--25:gtdb_phylum_counter=p__Proteobacteria--25:gtdb_species_counter=s__Bradyrhizobium arachidis--1||s__Bradyrhizobium campsiandrae--1||s__Bradyrhizobium canariense--1||s__Bradyrhizobium canariense_C--1||s__Bradyrhizobium diazoefficiens_A--1||s__Bradyrhizobium icense--1||s__Bradyrhizobium japonicum--1||s__Bradyrhizobium japonicum_H--1||s__Bradyrhizobium sp000239815--1||s__Bradyrhizobium sp000244935--1||s__Bradyrhizobium sp000282615--1||s__Bradyrhizobium sp000515415--1||s__Bradyrhizobium sp001556045--1||s__Bradyrhizobium sp003020075--1||s__Bradyrhizobium sp011516635--1||s__Bradyrhizobium sp018449525--1||s__Bradyrhizobium sp018449695--1||s__Bradyrhizobium sp019244115--2||s__Bradyrhizobium sp900109945--1||s__Nitrobacter sp000152905--1||s__Rhodopseudomonas palustris_B--1||s__Tardiphaga sp002256345--1||s__Tardiphaga sp004173095--1||s__U87765 sp018131225--1:heptad_counter=MCP-24H--223||MCP-28H--1||MCP-38H--5:lbd_counter=:lca_tree=f__Xanthobacteraceae:length_avg=123.61:length_max=148.0:length_min=75.0:length_std=20.693967793303994:length_sum=12361.0:mismatch_avg=19.02:mismatch_max=63.0:mismatch_min=4.0:mismatch_std=11.242937176896273:mismatch_sum=1902.0:name=N14225:qcovhsp_avg=97.93999999999998:qcovhsp_max=100.0:qcovhsp_min=95.0:qcovhsp_std=1.6961632282801375:qcovhsp_sum=9793.999999999998:qend_avg=125.57:qend_max=154.0:qend_min=76.0:qend_std=21.894722854808848:qend_sum=12557.0:qstart_avg=3.1:qstart_max=8.0:qstart_min=1.0:qstart_std=2.3973891522810287:qstart_sum=310.0:ref_name_counter=GB_GCA_002256345.1_protein.faa_NKIY01000008.1_144@PF00015_full_PFAM.413.553--1||GB_GCA_004173095.1_protein.faa_SDZE01000056.1_8@PF00015_full_PFAM.38.183--1||GB_GCA_019244115.1_protein.faa_JAFATE010000152.1_3@PF00015_full_PFAM.411.558--9||GB_GCA_019244115.1_protein.faa_JAFATE010000412.1_9@PF00015_full_PFAM.413.555--1||RS_GCF_000014825.1_protein.faa_NC_008435.1_4178@PF00015_full_PFAM.413.554--3||RS_GCF_000239815.1_protein.faa_NZ_CAFK01000342.1_16@PF00015_full_PFAM.413.558--2||RS_GCF_000282615.1_protein.faa_NZ_AKIY01000190.1_42@PF00015_full_PFAM.400.541--4||RS_GCF_001556045.1_protein.faa_NZ_LSIC01000149.1_6@PF00015_full_PFAM.1.114--2||RS_GCF_001693385.1_protein.faa_NZ_CP016428.1_824@PF00015_full_PFAM.411.557--39||RS_GCF_002278135.2_protein.faa_NZ_CP029425.1_3047@PF00015_full_PFAM.526.694--1||RS_GCF_003350535.1_protein.faa_NZ_QQBB01000011.1_30@PF00015_full_PFAM.377.538--1||RS_GCF_009830105.1_protein.faa_NZ_WURB01000006.1_121@PF00015_full_PFAM.468.634--1||RS_GCF_011516635.3_protein.faa_NZ_JAAOLC030000001.1_8374@PF00015_full_PFAM.413.554--1||RS_GCF_015291705.1_protein.faa_NZ_CP030050.1_35@PF00015_full_PFAM.413.555--14||RS_GCF_016839165.1_protein.faa_NZ_CP069300.1_4064@PF00015_full_PFAM.411.555--5||RS_GCF_016907215.1_protein.faa_NZ_JAFBBN010000001.1_5848@PF00015_full_PFAM.409.557--4||RS_GCF_018449695.1_protein.faa_NZ_JAAVUY010000011.1_104@PF00015_full_PFAM.409.555--10||RS_GCF_900218065.1_protein.faa_NZ_OBMU01000001.1_262@PF00015_full_PFAM.248.420--1:scovhsp_avg=85.295:scovhsp_max=100.0:scovhsp_min=53.1:scovhsp_std=14.556392431027016:scovhsp_sum=8529.5:send_avg=136.03:send_max=158.0:send_min=75.0:send_std=16.38948603603092:send_sum=13603.0:sstart_avg=13.46:sstart_max=56.0:sstart_min=1.0:sstart_std=17.574901755548215:sstart_sum=1346.0],(((((510db84f-75bc-405f-9915-4c59a217bb0b_1@MCPsignal.219.301:0.0113501[&&NHX:Sample=rhizpot3:Type=capture:capture_class=c__Alphaproteobacteria:capture_domain=d__Bacteria:capture_family=f__Beijerinckiaceae:capture_genus=g__Methylobacterium:capture_order=o__Rhizobiales:capture_phylum=p__Proteobacteria:capture_species=s__Methylobacterium tarhaniae:heptad=MCP-24H],3b7b09e0-97a9-44b3-967d-15dc648295ff_3@MCPsignal.187.262:0.0486472[&&NHX:Sample=rhizpot3:Type=capture:capture_class=c__Alphaproteobacteria:capture_domain=d__Bacteria:capture_family=f__Beijerinckiaceae:capture_genus=g__Methylobacterium:capture_order=o__Rhizobiales:capture_phylum=p__Proteobacteria:capture_species=s__Methylobacterium tarhaniae:heptad=MCP-24H])0:1.8e-08[&&NHX:Sample_counter=rhizpot3--2:Type_counter=capture--2:capture_class_counter=c__Alphaproteobacteria--2:capture_domain_counter=d__Bacteria--2:capture_family_counter=f__Beijerinckiaceae--2:capture_genus_counter=g__Methylobacterium--2:capture_order_counter=o__Rhizobiales--2:capture_phylum_counter=p__Proteobacteria--2:capture_species_counter=s__Methylobacterium tarhaniae--2:gtdb_class_counter=:gtdb_domain_counter=:gtdb_family_counter=:gtdb_genus_counter=:gtdb_order_counter=:gtdb_phylum_counter=:gtdb_species_counter=:heptad_counter=MCP-24H--2:lbd_counter=:name=N14228:ref_name_counter=],((5f3b9591-348e-59e3-afa7-3948e23eca29_2@MCPsignal.218.336:5e-09[&&NHX:Sample=rhizpot3:Type=capture:capture_class=c__Alphaproteobacteria:capture_domain=d__Bacteria:capture_family=f__Beijerinckiaceae:capture_genus=g__Methylobacterium:capture_order=o__Rhizobiales:capture_phylum=p__Proteobacteria:capture_species=s__Methylobacterium tarhaniae:heptad=MCP-24H],7d9615db-c189-424b-8e84-2ab0959955b7_3@MCPsignal.266.340:0.0362326[&&NHX:Sample=rhizpot1:Type=capture:capture_class=c__Alphaproteobacteria:capture_domain=d__Bacteria:capture_family=f__Dongiaceae:capture_genus=g__Dongia:capture_order=o__Dongiales:capture_phylum=p__Proteobacteria:capture_species=s__Dongia sp000620685:heptad=MCP-24H])0:5e-09[&&NHX:Sample_counter=rhizpot1--1||rhizpot3--1:Type_counter=capture--2:capture_class_counter=c__Alphaproteobacteria--2:capture_domain_counter=d__Bacteria--2:capture_family_counter=f__Beijerinckiaceae--1||f__Dongiaceae--1:capture_genus_counter=g__Dongia--1||g__Methylobacterium--1:capture_order_counter=o__Dongiales--1||o__Rhizobiales--1:capture_phylum_counter=p__Proteobacteria--2:capture_species_counter=s__Dongia sp000620685--1||s__Methylobacterium tarhaniae--1:gtdb_class_counter=:gtdb_domain_counter=:gtdb_family_counter=:gtdb_genus_counter=:gtdb_order_counter=:gtdb_phylum_counter=:gtdb_species_counter=:heptad_counter=MCP-24H--2:lbd_counter=:name=N14231:ref_name_counter=],(cb05bfa5-5371-4505-94ab-e3e8f89c87f0_2@MCPsignal.175.251:5e-09[&&NHX:Sample=rhizpot3:Type=capture:capture_class=c__Alphaproteobacteria:capture_domain=d__Bacteria:capture_family=f__Beijerinckiaceae:capture_genus=g__Methylobacterium:capture_order=o__Rhizobiales:capture_phylum=p__Proteobacteria:capture_species=s__Methylobacterium tarhaniae:heptad=MCP-24H],k127_350123_5@MCPsignal.121.194:0.012057)0:6e-09[&&NHX:Sample_counter=rhizpot3--1:Type_counter=capture--1:capture_class_counter=c__Alphaproteobacteria--1:capture_domain_counter=d__Bacteria--1:capture_family_counter=f__Beijerinckiaceae--1:capture_genus_counter=g__Methylobacterium--1:capture_order_counter=o__Rhizobiales--1:capture_phylum_counter=p__Proteobacteria--1:capture_species_counter=s__Methylobacterium tarhaniae--1:gtdb_class_counter=:gtdb_domain_counter=:gtdb_family_counter=:gtdb_genus_counter=:gtdb_order_counter=:gtdb_phylum_counter=:gtdb_species_counter=:heptad_counter=MCP-24H--1:lbd_counter=:name=N14234:ref_name_counter=])0:5e-09[&&NHX:Sample_counter=rhizpot1--1||rhizpot3--2:Type_counter=capture--3:capture_class_counter=c__Alphaproteobacteria--3:capture_domain_counter=d__Bacteria--3:capture_family_counter=f__Beijerinckiaceae--2||f__Dongiaceae--1:capture_genus_counter=g__Dongia--1||g__Methylobacterium--2:capture_order_counter=o__Dongiales--1||o__Rhizobiales--2:capture_phylum_counter=p__Proteobacteria--3:capture_species_counter=s__Dongia sp000620685--1||s__Methylobacterium tarhaniae--2:gtdb_class_counter=:gtdb_domain_counter=:gtdb_family_counter=:gtdb_genus_counter=:gtdb_order_counter=:gtdb_phylum_counter=:gtdb_species_counter=:heptad_counter=MCP-24H--3:lbd_counter=:name=N14235:ref_name_counter=])0:5e-09[&&NHX:Sample_counter=rhizpot1--1||rhizpot3--4:Type_counter=capture--5:capture_class_counter=c__Alphaproteobacteria--5:capture_domain_counter=d__Bacteria--5:capture_family_counter=f__Beijerinckiaceae--4||f__Dongiaceae--1:capture_genus_counter=g__Dongia--1||g__Methylobacterium--4:capture_order_counter=o__Dongiales--1||o__Rhizobiales--4:capture_phylum_counter=p__Proteobacteria--5:capture_species_counter=s__Dongia sp000620685--1||s__Methylobacterium tarhaniae--4:gtdb_class_counter=:gtdb_domain_counter=:gtdb_family_counter=:gtdb_genus_counter=:gtdb_order_counter=:gtdb_phylum_counter=:gtdb_species_counter=:heptad_counter=MCP-24H--5:lbd_counter=:name=N14236:ref_name_counter=],((c713820e-babf-4ebb-8b7c-6dd82fc95443_1@MCPsignal.746.837:5e-09[&&NHX:Sample=rhizpot1:Type=capture:capture_class=c__Alphaproteobacteria:capture_domain=d__Bacteria:capture_family=f__Xanthobacteraceae:capture_genus=g__Bradyrhizobium:capture_order=o__Rhizobiales:capture_phylum=p__Proteobacteria:capture_species=s__Bradyrhizobium icense:heptad=MCP-24H],(7e0a88f1-0fe3-4760-88e8-124f14f719bf_2@MCPsignal.83.179:5e-09[&&NHX:Sample=rhiztom3:Type=capture:capture_class=c__Alphaproteobacteria:capture_domain=d__Bacteria:capture_family=f__Xanthobacteraceae:capture_genus=g__Bradyrhizobium:capture_order=o__Rhizobiales:capture_phylum=p__Proteobacteria:capture_species=s__Bradyrhizobium icense:heptad=MCP-24H],(dbb7b18a-2574-411f-815e-b9e41e08e3c5_3@MCPsignal.39.156:5e-09[&&NHX:Sample=rhiztom3:Type=capture:capture_class=c__Cyanobacteriia:capture_domain=d__Bacteria:capture_family=f__Phormidesmiaceae:capture_genus=g__Halomicronema:capture_order=o__Phormidesmiales:capture_phylum=p__Cyanobacteria:capture_species=s__Halomicronema sp010671905:heptad=MCP-24H],1bc6006d-46d5-4b29-aa30-fc665ff87a40_6@MCPsignal.47.145:5e-09[&&NHX:Sample=rhiztom3:Type=capture:capture_class=c__Alphaproteobacteria:capture_domain=d__Bacteria:capture_family=f__Xanthobacteraceae:capture_genus=g__Bradyrhizobium:capture_order=o__Rhizobiales:capture_phylum=p__Proteobacteria:capture_species=s__Bradyrhizobium icense:heptad=MCP-24H])0.433:5e-09[&&NHX:Sample_counter=rhiztom3--2:Type_counter=capture--2:capture_class_counter=c__Alphaproteobacteria--1||c__Cyanobacteriia--1:capture_domain_counter=d__Bacteria--2:capture_family_counter=f__Phormidesmiaceae--1||f__Xanthobacteraceae--1:capture_genus_counter=g__Bradyrhizobium--1||g__Halomicronema--1:capture_order_counter=o__Phormidesmiales--1||o__Rhizobiales--1:capture_phylum_counter=p__Cyanobacteria--1||p__Proteobacteria--1:capture_species_counter=s__Bradyrhizobium icense--1||s__Halomicronema sp010671905--1:gtdb_class_counter=:gtdb_domain_counter=:gtdb_family_counter=:gtdb_genus_counter=:gtdb_order_counter=:gtdb_phylum_counter=:gtdb_species_counter=:heptad_counter=MCP-24H--2:lbd_counter=:name=N14241:ref_name_counter=])0.285:5e-09[&&NHX:Sample_counter=rhiztom3--3:Type_counter=capture--3:capture_class_counter=c__Alphaproteobacteria--2||c__Cyanobacteriia--1:capture_domain_counter=d__Bacteria--3:capture_family_counter=f__Phormidesmiaceae--1||f__Xanthobacteraceae--2:capture_genus_counter=g__Bradyrhizobium--2||g__Halomicronema--1:capture_order_counter=o__Phormidesmiales--1||o__Rhizobiales--2:capture_phylum_counter=p__Cyanobacteria--1||p__Proteobacteria--2:capture_species_counter=s__Bradyrhizobium icense--2||s__Halomicronema sp010671905--1:gtdb_class_counter=:gtdb_domain_counter=:gtdb_family_counter=:gtdb_genus_counter=:gtdb_order_counter=:gtdb_phylum_counter=:gtdb_species_counter=:heptad_counter=MCP-24H--3:lbd_counter=:name=N14242:ref_name_counter=])0.755:0.0115273[&&NHX:Sample_counter=rhizpot1--1||rhiztom3--3:Type_counter=capture--4:capture_class_counter=c__Alphaproteobacteria--3||c__Cyanobacteriia--1:capture_domain_counter=d__Bacteria--4:capture_family_counter=f__Phormidesmiaceae--1||f__Xanthobacteraceae--3:capture_genus_counter=g__Bradyrhizobium--3||g__Halomicronema--1:capture_order_counter=o__Phormidesmiales--1||o__Rhizobiales--3:capture_phylum_counter=p__Cyanobacteria--1||p__Proteobacteria--3:capture_species_counter=s__Bradyrhizobium icense--3||s__Halomicronema sp010671905--1:gtdb_class_counter=:gtdb_domain_counter=:gtdb_family_counter=:gtdb_genus_counter=:gtdb_order_counter=:gtdb_phylum_counter=:gtdb_species_counter=:heptad_counter=MCP-24H--4:lbd_counter=:name=N14243:ref_name_counter=],((29817be7-cf44-4c2b-9bfb-c4038f0893b6_2@MCPsignal.290.381:5e-09[&&NHX:Sample=rhizpot1:Type=capture:capture_class=c__Gammaproteobacteria:capture_domain=d__Bacteria:capture_family=f__Burkholderiaceae:capture_genus=g__Rubrivivax:capture_order=o__Burkholderiales:capture_phylum=p__Proteobacteria:capture_species=s__Rubrivivax sp001295865:heptad=MCP-24H],(61296cdb-f426-4c1a-87b6-4934e86e7f27_2@MCPsignal.171.268:5e-09[&&NHX:Sample=rhizpot1:Type=capture:capture_class=c__Gammaproteobacteria:capture_domain=d__Bacteria:capture_family=f__Burkholderiaceae:capture_genus=g__Rubrivivax:capture_order=o__Burkholderiales:capture_phylum=p__Proteobacteria:capture_species=s__Rubrivivax sp001295865:heptad=MCP-24H],14b48a58-33ea-45f6-8044-0e0747df2cc5_1@MCPsignal.191.300:0.0393078[&&NHX:Sample=rhizpot3:Type=capture:capture_class=c__Alphaproteobacteria:capture_domain=d__Bacteria:capture_family=f__Beijerinckiaceae:capture_genus=g__Methylobacterium:capture_order=o__Rhizobiales:capture_phylum=p__Proteobacteria:capture_species=s__Methylobacterium tarhaniae:heptad=MCP-24H])0:5e-09[&&NHX:Sample_counter=rhizpot1--1||rhizpot3--1:Type_counter=capture--2:capture_class_counter=c__Alphaproteobacteria--1||c__Gammaproteobacteria--1:capture_domain_counter=d__Bacteria--2:capture_family_counter=f__Beijerinckiaceae--1||f__Burkholderiaceae--1:capture_genus_counter=g__Methylobacterium--1||g__Rubrivivax--1:capture_order_counter=o__Burkholderiales--1||o__Rhizobiales--1:capture_phylum_counter=p__Proteobacteria--2:capture_species_counter=s__Methylobacterium tarhaniae--1||s__Rubrivivax sp001295865--1:gtdb_class_counter=:gtdb_domain_counter=:gtdb_family_counter=:gtdb_genus_counter=:gtdb_order_counter=:gtdb_phylum_counter=:gtdb_species_counter=:heptad_counter=MCP-24H--2:lbd_counter=:name=N14247:ref_name_counter=])0.872:0.113179[&&NHX:Sample_counter=rhizpot1--2||rhizpot3--1:Type_counter=capture--3:capture_class_counter=c__Alphaproteobacteria--1||c__Gammaproteobacteria--2:capture_domain_counter=d__Bacteria--3:capture_family_counter=f__Beijerinckiaceae--1||f__Burkholderiaceae--2:capture_genus_counter=g__Methylobacterium--1||g__Rubrivivax--2:capture_order_counter=o__Burkholderiales--2||o__Rhizobiales--1:capture_phylum_counter=p__Proteobacteria--3:capture_species_counter=s__Methylobacterium tarhaniae--1||s__Rubrivivax sp001295865--2:gtdb_class_counter=:gtdb_domain_counter=:gtdb_family_counter=:gtdb_genus_counter=:gtdb_order_counter=:gtdb_phylum_counter=:gtdb_species_counter=:heptad_counter=MCP-24H--3:lbd_counter=:name=N14248:ref_name_counter=],(bfa5e66c-8e54-467b-88c7-9b04458a56f4_1@MCPsignal.12.94:0.0122848[&&NHX:Sample=rhiztom3:Type=capture:besthit=97.6:bitscore=142.0:capture_class=c__Alphaproteobacteria:capture_domain=d__Bacteria:capture_family=f__Reyranellaceae:capture_genus=g__Reyranella:capture_order=o__Reyranellales:capture_phylum=p__Proteobacteria:capture_species=s__Reyranella aerosaccus_B:evalue=5.43e-45:gapopen=0.0:heptad=MCP-24H:length=82.0:mismatch=2.0:qcovhsp=100.0:qend=82.0:qstart=1.0:ref_name=RS_GCF_001693385.1_protein.faa_NZ_CP016428.1_824@PF00015_full_PFAM.411.557:scovhsp=56.2:send=83.0:sstart=2.0],(ec54b376-0bca-4916-9644-a53ba9e209bf_2@MCPsignal.245.338:0.00986006[&&NHX:Sample=rhiztom2:Type=capture:capture_class=c__Gammaproteobacteria:capture_domain=d__Bacteria:capture_family=f__Burkholderiaceae:capture_genus=g__Sphaerotilus:capture_order=o__Burkholderiales:capture_phylum=p__Proteobacteria:capture_species=s__Sphaerotilus natans:heptad=MCP-24H],9f757037-f9ca-47c4-85f3-dc6bfd46bb06_6@MCPsignal.55.144:0.0666377[&&NHX:Sample=rhiztom1:Type=capture:capture_class=c__Gammaproteobacteria:capture_domain=d__Bacteria:capture_family=f__Burkholderiaceae:capture_genus=g__Sphaerotilus:capture_order=o__Burkholderiales:capture_phylum=p__Proteobacteria:capture_species=s__Sphaerotilus natans:heptad=MCP-24H])0:5e-09[&&NHX:Sample_counter=rhiztom1--1||rhiztom2--1:Type_counter=capture--2:capture_class_counter=c__Gammaproteobacteria--2:capture_domain_counter=d__Bacteria--2:capture_family_counter=f__Burkholderiaceae--2:capture_genus_counter=g__Sphaerotilus--2:capture_order_counter=o__Burkholderiales--2:capture_phylum_counter=p__Proteobacteria--2:capture_species_counter=s__Sphaerotilus natans--2:gtdb_class_counter=:gtdb_domain_counter=:gtdb_family_counter=:gtdb_genus_counter=:gtdb_order_counter=:gtdb_phylum_counter=:gtdb_species_counter=:heptad_counter=MCP-24H--2:lbd_counter=:name=N14252:ref_name_counter=])0.714:0.0173331[&&NHX:Sample_counter=rhiztom1--1||rhiztom2--1||rhiztom3--1:Type_counter=capture--3:besthit_avg=97.6:besthit_max=97.6:besthit_min=97.6:besthit_std=0:besthit_sum=97.6:bitscore_avg=142.0:bitscore_max=142.0:bitscore_min=142.0:bitscore_std=0:bitscore_sum=142.0:capture_class_counter=c__Alphaproteobacteria--1||c__Gammaproteobacteria--2:capture_domain_counter=d__Bacteria--3:capture_family_counter=f__Burkholderiaceae--2||f__Reyranellaceae--1:capture_genus_counter=g__Reyranella--1||g__Sphaerotilus--2:capture_order_counter=o__Burkholderiales--2||o__Reyranellales--1:capture_phylum_counter=p__Proteobacteria--3:capture_species_counter=s__Reyranella aerosaccus_B--1||s__Sphaerotilus natans--2:evalue_avg=5.43e-45:evalue_max=5.43e-45:evalue_min=5.43e-45:evalue_std=0:evalue_sum=5.43e-45:gapopen_avg=0.0:gapopen_max=0.0:gapopen_min=0.0:gapopen_std=0:gapopen_sum=0.0:gtdb_class_counter=:gtdb_domain_counter=:gtdb_family_counter=:gtdb_genus_counter=:gtdb_order_counter=:gtdb_phylum_counter=:gtdb_species_counter=:heptad_counter=MCP-24H--3:lbd_counter=:length_avg=82.0:length_max=82.0:length_min=82.0:length_std=0:length_sum=82.0:mismatch_avg=2.0:mismatch_max=2.0:mismatch_min=2.0:mismatch_std=0:mismatch_sum=2.0:name=N14253:qcovhsp_avg=100.0:qcovhsp_max=100.0:qcovhsp_min=100.0:qcovhsp_std=0:qcovhsp_sum=100.0:qend_avg=82.0:qend_max=82.0:qend_min=82.0:qend_std=0:qend_sum=82.0:qstart_avg=1.0:qstart_max=1.0:qstart_min=1.0:qstart_std=0:qstart_sum=1.0:ref_name_counter=RS_GCF_001693385.1_protein.faa_NZ_CP016428.1_824@PF00015_full_PFAM.411.557--1:scovhsp_avg=56.2:scovhsp_max=56.2:scovhsp_min=56.2:scovhsp_std=0:scovhsp_sum=56.2:send_avg=83.0:send_max=83.0:send_min=83.0:send_std=0:send_sum=83.0:sstart_avg=2.0:sstart_max=2.0:sstart_min=2.0:sstart_std=0:sstart_sum=2.0])0.742:0.0360571[&&NHX:Sample_counter=rhizpot1--2||rhizpot3--1||rhiztom1--1||rhiztom2--1||rhiztom3--1:Type_counter=capture--6:besthit_avg=97.6:besthit_max=97.6:besthit_min=97.6:besthit_std=0:besthit_sum=97.6:bitscore_avg=142.0:bitscore_max=142.0:bitscore_min=142.0:bitscore_std=0:bitscore_sum=142.0:capture_class_counter=c__Alphaproteobacteria--2||c__Gammaproteobacteria--4:capture_domain_counter=d__Bacteria--6:capture_family_counter=f__Beijerinckiaceae--1||f__Burkholderiaceae--4||f__Reyranellaceae--1:capture_genus_counter=g__Methylobacterium--1||g__Reyranella--1||g__Rubrivivax--2||g__Sphaerotilus--2:capture_order_counter=o__Burkholderiales--4||o__Reyranellales--1||o__Rhizobiales--1:capture_phylum_counter=p__Proteobacteria--6:capture_species_counter=s__Methylobacterium tarhaniae--1||s__Reyranella aerosaccus_B--1||s__Rubrivivax sp001295865--2||s__Sphaerotilus natans--2:evalue_avg=5.43e-45:evalue_max=5.43e-45:evalue_min=5.43e-45:evalue_std=0:evalue_sum=5.43e-45:gapopen_avg=0.0:gapopen_max=0.0:gapopen_min=0.0:gapopen_std=0:gapopen_sum=0.0:gtdb_class_counter=:gtdb_domain_counter=:gtdb_family_counter=:gtdb_genus_counter=:gtdb_order_counter=:gtdb_phylum_counter=:gtdb_species_counter=:heptad_counter=MCP-24H--6:lbd_counter=:length_avg=82.0:length_max=82.0:length_min=82.0:length_std=0:length_sum=82.0:mismatch_avg=2.0:mismatch_max=2.0:mismatch_min=2.0:mismatch_std=0:mismatch_sum=2.0:name=N14254:qcovhsp_avg=100.0:qcovhsp_max=100.0:qcovhsp_min=100.0:qcovhsp_std=0:qcovhsp_sum=100.0:qend_avg=82.0:qend_max=82.0:qend_min=82.0:qend_std=0:qend_sum=82.0:qstart_avg=1.0:qstart_max=1.0:qstart_min=1.0:qstart_std=0:qstart_sum=1.0:ref_name_counter=RS_GCF_001693385.1_protein.faa_NZ_CP016428.1_824@PF00015_full_PFAM.411.557--1:scovhsp_avg=56.2:scovhsp_max=56.2:scovhsp_min=56.2:scovhsp_std=0:scovhsp_sum=56.2:send_avg=83.0:send_max=83.0:send_min=83.0:send_std=0:send_sum=83.0:sstart_avg=2.0:sstart_max=2.0:sstart_min=2.0:sstart_std=0:sstart_sum=2.0])0.919:0.0424735[&&NHX:Sample_counter=rhizpot1--3||rhizpot3--1||rhiztom1--1||rhiztom2--1||rhiztom3--4:Type_counter=capture--10:besthit_avg=97.6:besthit_max=97.6:besthit_min=97.6:besthit_std=0:besthit_sum=97.6:bitscore_avg=142.0:bitscore_max=142.0:bitscore_min=142.0:bitscore_std=0:bitscore_sum=142.0:capture_class_counter=c__Alphaproteobacteria--5||c__Cyanobacteriia--1||c__Gammaproteobacteria--4:capture_domain_counter=d__Bacteria--10:capture_family_counter=f__Beijerinckiaceae--1||f__Burkholderiaceae--4||f__Phormidesmiaceae--1||f__Reyranellaceae--1||f__Xanthobacteraceae--3:capture_genus_counter=g__Bradyrhizobium--3||g__Halomicronema--1||g__Methylobacterium--1||g__Reyranella--1||g__Rubrivivax--2||g__Sphaerotilus--2:capture_order_counter=o__Burkholderiales--4||o__Phormidesmiales--1||o__Reyranellales--1||o__Rhizobiales--4:capture_phylum_counter=p__Cyanobacteria--1||p__Proteobacteria--9:capture_species_counter=s__Bradyrhizobium icense--3||s__Halomicronema sp010671905--1||s__Methylobacterium tarhaniae--1||s__Reyranella aerosaccus_B--1||s__Rubrivivax sp001295865--2||s__Sphaerotilus natans--2:evalue_avg=5.43e-45:evalue_max=5.43e-45:evalue_min=5.43e-45:evalue_std=0:evalue_sum=5.43e-45:gapopen_avg=0.0:gapopen_max=0.0:gapopen_min=0.0:gapopen_std=0:gapopen_sum=0.0:gtdb_class_counter=:gtdb_domain_counter=:gtdb_family_counter=:gtdb_genus_counter=:gtdb_order_counter=:gtdb_phylum_counter=:gtdb_species_counter=:heptad_counter=MCP-24H--10:lbd_counter=:length_avg=82.0:length_max=82.0:length_min=82.0:length_std=0:length_sum=82.0:mismatch_avg=2.0:mismatch_max=2.0:mismatch_min=2.0:mismatch_std=0:mismatch_sum=2.0:name=N14255:qcovhsp_avg=100.0:qcovhsp_max=100.0:qcovhsp_min=100.0:qcovhsp_std=0:qcovhsp_sum=100.0:qend_avg=82.0:qend_max=82.0:qend_min=82.0:qend_std=0:qend_sum=82.0:qstart_avg=1.0:qstart_max=1.0:qstart_min=1.0:qstart_std=0:qstart_sum=1.0:ref_name_counter=RS_GCF_001693385.1_protein.faa_NZ_CP016428.1_824@PF00015_full_PFAM.411.557--1:scovhsp_avg=56.2:scovhsp_max=56.2:scovhsp_min=56.2:scovhsp_std=0:scovhsp_sum=56.2:send_avg=83.0:send_max=83.0:send_min=83.0:send_std=0:send_sum=83.0:sstart_avg=2.0:sstart_max=2.0:sstart_min=2.0:sstart_std=0:sstart_sum=2.0])0.482:0.0142998[&&NHX:Sample_counter=rhizpot1--4||rhizpot3--5||rhiztom1--1||rhiztom2--1||rhiztom3--4:Type_counter=capture--15:besthit_avg=97.6:besthit_max=97.6:besthit_min=97.6:besthit_std=0:besthit_sum=97.6:bitscore_avg=142.0:bitscore_max=142.0:bitscore_min=142.0:bitscore_std=0:bitscore_sum=142.0:capture_class_counter=c__Alphaproteobacteria--10||c__Cyanobacteriia--1||c__Gammaproteobacteria--4:capture_domain_counter=d__Bacteria--15:capture_family_counter=f__Beijerinckiaceae--5||f__Burkholderiaceae--4||f__Dongiaceae--1||f__Phormidesmiaceae--1||f__Reyranellaceae--1||f__Xanthobacteraceae--3:capture_genus_counter=g__Bradyrhizobium--3||g__Dongia--1||g__Halomicronema--1||g__Methylobacterium--5||g__Reyranella--1||g__Rubrivivax--2||g__Sphaerotilus--2:capture_order_counter=o__Burkholderiales--4||o__Dongiales--1||o__Phormidesmiales--1||o__Reyranellales--1||o__Rhizobiales--8:capture_phylum_counter=p__Cyanobacteria--1||p__Proteobacteria--14:capture_species_counter=s__Bradyrhizobium icense--3||s__Dongia sp000620685--1||s__Halomicronema sp010671905--1||s__Methylobacterium tarhaniae--5||s__Reyranella aerosaccus_B--1||s__Rubrivivax sp001295865--2||s__Sphaerotilus natans--2:evalue_avg=5.43e-45:evalue_max=5.43e-45:evalue_min=5.43e-45:evalue_std=0:evalue_sum=5.43e-45:gapopen_avg=0.0:gapopen_max=0.0:gapopen_min=0.0:gapopen_std=0:gapopen_sum=0.0:gtdb_class_counter=:gtdb_domain_counter=:gtdb_family_counter=:gtdb_genus_counter=:gtdb_order_counter=:gtdb_phylum_counter=:gtdb_species_counter=:heptad_counter=MCP-24H--15:lbd_counter=:length_avg=82.0:length_max=82.0:length_min=82.0:length_std=0:length_sum=82.0:mismatch_avg=2.0:mismatch_max=2.0:mismatch_min=2.0:mismatch_std=0:mismatch_sum=2.0:name=N14256:qcovhsp_avg=100.0:qcovhsp_max=100.0:qcovhsp_min=100.0:qcovhsp_std=0:qcovhsp_sum=100.0:qend_avg=82.0:qend_max=82.0:qend_min=82.0:qend_std=0:qend_sum=82.0:qstart_avg=1.0:qstart_max=1.0:qstart_min=1.0:qstart_std=0:qstart_sum=1.0:ref_name_counter=RS_GCF_001693385.1_protein.faa_NZ_CP016428.1_824@PF00015_full_PFAM.411.557--1:scovhsp_avg=56.2:scovhsp_max=56.2:scovhsp_min=56.2:scovhsp_std=0:scovhsp_sum=56.2:send_avg=83.0:send_max=83.0:send_min=83.0:send_std=0:send_sum=83.0:sstart_avg=2.0:sstart_max=2.0:sstart_min=2.0:sstart_std=0:sstart_sum=2.0],eceb3fee-5338-4bf4-b555-b11079f1ebd1_3@MCPsignal.835.950:0.0388681[&&NHX:Sample=rhizpot3:Type=capture:capture_class=c__Alphaproteobacteria:capture_domain=d__Bacteria:capture_family=f__Beijerinckiaceae:capture_genus=g__Methylobacterium:capture_order=o__Rhizobiales:capture_phylum=p__Proteobacteria:capture_species=s__Methylobacterium tarhaniae:heptad=MCP-24H])0.929:0.0434908[&&NHX:Sample_counter=rhizpot1--4||rhizpot3--6||rhiztom1--1||rhiztom2--1||rhiztom3--4:Type_counter=capture--16:besthit_avg=97.6:besthit_max=97.6:besthit_min=97.6:besthit_std=0:besthit_sum=97.6:bitscore_avg=142.0:bitscore_max=142.0:bitscore_min=142.0:bitscore_std=0:bitscore_sum=142.0:capture_class_counter=c__Alphaproteobacteria--11||c__Cyanobacteriia--1||c__Gammaproteobacteria--4:capture_domain_counter=d__Bacteria--16:capture_family_counter=f__Beijerinckiaceae--6||f__Burkholderiaceae--4||f__Dongiaceae--1||f__Phormidesmiaceae--1||f__Reyranellaceae--1||f__Xanthobacteraceae--3:capture_genus_counter=g__Bradyrhizobium--3||g__Dongia--1||g__Halomicronema--1||g__Methylobacterium--6||g__Reyranella--1||g__Rubrivivax--2||g__Sphaerotilus--2:capture_order_counter=o__Burkholderiales--4||o__Dongiales--1||o__Phormidesmiales--1||o__Reyranellales--1||o__Rhizobiales--9:capture_phylum_counter=p__Cyanobacteria--1||p__Proteobacteria--15:capture_species_counter=s__Bradyrhizobium icense--3||s__Dongia sp000620685--1||s__Halomicronema sp010671905--1||s__Methylobacterium tarhaniae--6||s__Reyranella aerosaccus_B--1||s__Rubrivivax sp001295865--2||s__Sphaerotilus natans--2:evalue_avg=5.43e-45:evalue_max=5.43e-45:evalue_min=5.43e-45:evalue_std=0:evalue_sum=5.43e-45:gapopen_avg=0.0:gapopen_max=0.0:gapopen_min=0.0:gapopen_std=0:gapopen_sum=0.0:gtdb_class_counter=:gtdb_domain_counter=:gtdb_family_counter=:gtdb_genus_counter=:gtdb_order_counter=:gtdb_phylum_counter=:gtdb_species_counter=:heptad_counter=MCP-24H--16:lbd_counter=:length_avg=82.0:length_max=82.0:length_min=82.0:length_std=0:length_sum=82.0:mismatch_avg=2.0:mismatch_max=2.0:mismatch_min=2.0:mismatch_std=0:mismatch_sum=2.0:name=N14258:qcovhsp_avg=100.0:qcovhsp_max=100.0:qcovhsp_min=100.0:qcovhsp_std=0:qcovhsp_sum=100.0:qend_avg=82.0:qend_max=82.0:qend_min=82.0:qend_std=0:qend_sum=82.0:qstart_avg=1.0:qstart_max=1.0:qstart_min=1.0:qstart_std=0:qstart_sum=1.0:ref_name_counter=RS_GCF_001693385.1_protein.faa_NZ_CP016428.1_824@PF00015_full_PFAM.411.557--1:scovhsp_avg=56.2:scovhsp_max=56.2:scovhsp_min=56.2:scovhsp_std=0:scovhsp_sum=56.2:send_avg=83.0:send_max=83.0:send_min=83.0:send_std=0:send_sum=83.0:sstart_avg=2.0:sstart_max=2.0:sstart_min=2.0:sstart_std=0:sstart_sum=2.0],(c3a78b51-9b92-4a72-82ba-fc1e926f8593_1@MCPsignal.146.229:0.0248588[&&NHX:Sample=rhizpot1:Type=capture:besthit=96.3:bitscore=137.0:capture_class=c__Gammaproteobacteria:capture_domain=d__Bacteria:capture_family=f__Burkholderiaceae:capture_genus=g__Rubrivivax:capture_order=o__Burkholderiales:capture_phylum=p__Proteobacteria:capture_species=s__Rubrivivax sp001295865:evalue=5.38e-43:gapopen=0.0:heptad=MCP-24H:length=81.0:mismatch=3.0:qcovhsp=97.6:qend=83.0:qstart=3.0:ref_name=RS_GCF_001693385.1_protein.faa_NZ_CP016428.1_824@PF00015_full_PFAM.411.557:scovhsp=55.5:send=81.0:sstart=1.0],33ce697b-61cf-4bc8-8190-8d5da9752478_6@MCPsignal.227.343:0.0105957[&&NHX:Sample=rhizpot1:Type=capture:capture_class=c__Gammaproteobacteria:capture_domain=d__Bacteria:capture_family=f__Burkholderiaceae:capture_genus=g__Rubrivivax:capture_order=o__Burkholderiales:capture_phylum=p__Proteobacteria:capture_species=s__Rubrivivax sp001295865:heptad=MCP-24H])0.769:0.0102411[&&NHX:Sample_counter=rhizpot1--2:Type_counter=capture--2:besthit_avg=96.3:besthit_max=96.3:besthit_min=96.3:besthit_std=0:besthit_sum=96.3:bitscore_avg=137.0:bitscore_max=137.0:bitscore_min=137.0:bitscore_std=0:bitscore_sum=137.0:capture_class_counter=c__Gammaproteobacteria--2:capture_domain_counter=d__Bacteria--2:capture_family_counter=f__Burkholderiaceae--2:capture_genus_counter=g__Rubrivivax--2:capture_order_counter=o__Burkholderiales--2:capture_phylum_counter=p__Proteobacteria--2:capture_species_counter=s__Rubrivivax sp001295865--2:evalue_avg=5.38e-43:evalue_max=5.38e-43:evalue_min=5.38e-43:evalue_std=0:evalue_sum=5.38e-43:gapopen_avg=0.0:gapopen_max=0.0:gapopen_min=0.0:gapopen_std=0:gapopen_sum=0.0:gtdb_class_counter=:gtdb_domain_counter=:gtdb_family_counter=:gtdb_genus_counter=:gtdb_order_counter=:gtdb_phylum_counter=:gtdb_species_counter=:heptad_counter=MCP-24H--2:lbd_counter=:length_avg=81.0:length_max=81.0:length_min=81.0:length_std=0:length_sum=81.0:mismatch_avg=3.0:mismatch_max=3.0:mismatch_min=3.0:mismatch_std=0:mismatch_sum=3.0:name=N14261:qcovhsp_avg=97.6:qcovhsp_max=97.6:qcovhsp_min=97.6:qcovhsp_std=0:qcovhsp_sum=97.6:qend_avg=83.0:qend_max=83.0:qend_min=83.0:qend_std=0:qend_sum=83.0:qstart_avg=3.0:qstart_max=3.0:qstart_min=3.0:qstart_std=0:qstart_sum=3.0:ref_name_counter=RS_GCF_001693385.1_protein.faa_NZ_CP016428.1_824@PF00015_full_PFAM.411.557--1:scovhsp_avg=55.5:scovhsp_max=55.5:scovhsp_min=55.5:scovhsp_std=0:scovhsp_sum=55.5:send_avg=81.0:send_max=81.0:send_min=81.0:send_std=0:send_sum=81.0:sstart_avg=1.0:sstart_max=1.0:sstart_min=1.0:sstart_std=0:sstart_sum=1.0])0.877:0.0194037[&&NHX:Sample_counter=rhizpot1--6||rhizpot3--6||rhiztom1--1||rhiztom2--1||rhiztom3--4:Type_counter=capture--18:besthit_avg=96.94999999999999:besthit_max=97.6:besthit_min=96.3:besthit_std=0.9192388155425097:besthit_sum=193.89999999999998:bitscore_avg=139.5:bitscore_max=142.0:bitscore_min=137.0:bitscore_std=3.5355339059327378:bitscore_sum=279.0:capture_class_counter=c__Alphaproteobacteria--11||c__Cyanobacteriia--1||c__Gammaproteobacteria--6:capture_domain_counter=d__Bacteria--18:capture_family_counter=f__Beijerinckiaceae--6||f__Burkholderiaceae--6||f__Dongiaceae--1||f__Phormidesmiaceae--1||f__Reyranellaceae--1||f__Xanthobacteraceae--3:capture_genus_counter=g__Bradyrhizobium--3||g__Dongia--1||g__Halomicronema--1||g__Methylobacterium--6||g__Reyranella--1||g__Rubrivivax--4||g__Sphaerotilus--2:capture_order_counter=o__Burkholderiales--6||o__Dongiales--1||o__Phormidesmiales--1||o__Reyranellales--1||o__Rhizobiales--9:capture_phylum_counter=p__Cyanobacteria--1||p__Proteobacteria--17:capture_species_counter=s__Bradyrhizobium icense--3||s__Dongia sp000620685--1||s__Halomicronema sp010671905--1||s__Methylobacterium tarhaniae--6||s__Reyranella aerosaccus_B--1||s__Rubrivivax sp001295865--4||s__Sphaerotilus natans--2:evalue_avg=2.71715e-43:evalue_max=5.38e-43:evalue_min=5.43e-45:evalue_std=3.765838584565196e-43:evalue_sum=5.4343e-43:gapopen_avg=0.0:gapopen_max=0.0:gapopen_min=0.0:gapopen_std=0.0:gapopen_sum=0.0:gtdb_class_counter=:gtdb_domain_counter=:gtdb_family_counter=:gtdb_genus_counter=:gtdb_order_counter=:gtdb_phylum_counter=:gtdb_species_counter=:heptad_counter=MCP-24H--18:lbd_counter=:length_avg=81.5:length_max=82.0:length_min=81.0:length_std=0.7071067811865476:length_sum=163.0:mismatch_avg=2.5:mismatch_max=3.0:mismatch_min=2.0:mismatch_std=0.7071067811865476:mismatch_sum=5.0:name=N14262:qcovhsp_avg=98.8:qcovhsp_max=100.0:qcovhsp_min=97.6:qcovhsp_std=1.697056274847718:qcovhsp_sum=197.6:qend_avg=82.5:qend_max=83.0:qend_min=82.0:qend_std=0.7071067811865476:qend_sum=165.0:qstart_avg=2.0:qstart_max=3.0:qstart_min=1.0:qstart_std=1.4142135623730951:qstart_sum=4.0:ref_name_counter=RS_GCF_001693385.1_protein.faa_NZ_CP016428.1_824@PF00015_full_PFAM.411.557--2:scovhsp_avg=55.85:scovhsp_max=56.2:scovhsp_min=55.5:scovhsp_std=0.4949747468305853:scovhsp_sum=111.7:send_avg=82.0:send_max=83.0:send_min=81.0:send_std=1.4142135623730951:send_sum=164.0:sstart_avg=1.5:sstart_max=2.0:sstart_min=1.0:sstart_std=0.7071067811865476:sstart_sum=3.0])0:5e-09[&&NHX:Sample_counter=rhizpot1--95||rhizpot2--9||rhizpot3--79||rhiztom1--12||rhiztom2--9||rhiztom3--18:Type_counter=GTDB--25||capture--222:besthit_avg=84.76666666666664:besthit_max=97.6:besthit_min=40.6:besthit_std=9.034009814768485:besthit_sum=8646.199999999997:bitscore_avg=175.82254901960786:bitscore_max=238.0:bitscore_min=72.4:bitscore_std=35.39140944841132:bitscore_sum=17933.9:capture_class_counter=c__Acidobacteriae--1||c__Actinomycetia--6||c__Alphaproteobacteria--87||c__Anaerolineae--2||c__Bacilli--12||c__Clostridia--1||c__Cyanobacteriia--2||c__Desulfovibrionia--2||c__Desulfuromonadia--1||c__Gammaproteobacteria--102||c__Gemmatimonadetes--1||c__Myxococcia--1||c__Polyangia--1||c__Spirochaetia--2||c__Thermodesulfovibrionia--1:capture_domain_counter=d__Bacteria--222:capture_family_counter=f__AK92--3||f__Acetobacteraceae--7||f__Aeromonadaceae--5||f__Alteromonadaceae--1||f__Anoxybacillaceae--2||f__Azospirillaceae--4||f__Beijerinckiaceae--17||f__Bryobacteraceae--1||f__Burkholderiaceae--36||f__Chromatiaceae--1||f__Chromobacteriaceae--1||f__Competibacteraceae--8||f__DSM-19610--1||f__DSM-6294--5||f__Desulfovibrionaceae--2||f__Devosiaceae--2||f__Domibacillaceae--1||f__Dongiaceae--3||f__Enterobacteriaceae--7||f__GWC2-71-9--1||f__Geobacteraceae--1||f__Geodermatophilaceae--5||f__Haliangiaceae--1||f__Kineococcaceae--1||f__Lachnospiraceae--1||f__Legionellaceae--1||f__Magnetobacteriaceae--1||f__Magnetospirillaceae--4||f__Methylomonadaceae--4||f__Myxococcaceae--1||f__NBRC-103111--5||f__Nitrincolaceae--3||f__PWMO01--1||f__Paenibacillaceae--4||f__Phormidesmiaceae--2||f__Pleomorphomonadaceae--2||f__Pseudomonadaceae--20||f__Reyranellaceae--1||f__Rhizobiaceae--3||f__Rhodobacteraceae--4||f__Rhodocyclaceae--1||f__Shewanellaceae--2||f__Sphingomonadaceae--18||f__Steroidobacteraceae--2||f__Termitinemataceae--1||f__UBA3940--2||f__UBA6429--1||f__Xanthobacteraceae--22:capture_genus_counter=g__Acidovorax--1||g__Acidovorax_A--1||g__Aeromonas--5||g__Alteromonas--1||g__Archangium--1||g__Aureimonas_A--1||g__Azonexus--1||g__BOG-933--4||g__Blastococcus--4||g__Bradyrhizobium--17||g__CAG-303--1||g__CAIVVT01--1||g__CAIYVA01--1||g__Competibacter_A--2||g__Devosia--1||g__Domibacillus--1||g__Dongia--3||g__Duganella--1||g__Geobacillus--2||g__Geodermatophilus--1||g__Halomicronema--2||g__JAADGZ01--1||g__JAAYIK01--3||g__JADJOM01--1||g__Kineococcus--1||g__Legionella--1||g__Magnetobacterium--1||g__Magnetospirillum--2||g__Marinobacterium--3||g__Massilia--1||g__Methylobacterium--16||g__Methylomonas--3||g__Methylovulum--1||g__Mixta--2||g__Nitrobacter--1||g__Oleibacter--5||g__PWMO01--1||g__Paenibacillus--4||g__Paenibacillus_E--4||g__Paenibacillus_H--1||g__Pantoea--5||g__Paraburkholderia--1||g__Pelagibacterium--1||g__Pelomonas--3||g__Phaeobacter--1||g__Phaeospirillum--2||g__Plasticicumulans--5||g__Pleomorphomonas--2||g__Pseudoduganella--3||g__Pseudolabrys--2||g__Pseudomonas--2||g__Pseudomonas_E--18||g__RPRC01--1||g__Reyranella--1||g__Rhodobacter--1||g__Rhodobacter_F--2||g__Rhodoblastus--1||g__Rhodoferax--3||g__Roseomonas--7||g__Rubrivivax--15||g__SKOM01--1||g__SPNT01--1||g__Shewanella--2||g__Sinorhizobium--1||g__Solidesulfovibrio--2||g__Sphaerotilus--7||g__Sphingomonas--18||g__Steroidobacter_A--1||g__TC-195--2||g__Tardiphaga--2||g__Thiodictyon--1||g__Thiogranum--1||g__UBA12037--1||g__UBA2376--1||g__Vogesella--1:capture_order_counter=o__Acetobacterales--7||o__Actinomycetales--1||o__Aggregatilineales--2||o__Azospirillales--4||o__Bacillales--2||o__Bacillales_B--1||o__Bryobacterales--1||o__Burkholderiales--38||o__Chromatiales--1||o__Competibacterales--8||o__DSM-19610--1||o__DSM-27196--1||o__Desulfovibrionales--2||o__Dongiales--3||o__Enterobacterales--15||o__Gemmatimonadales--1||o__Geobacterales--1||o__Haliangiales--1||o__Lachnospirales--1||o__Legionellales--1||o__Methylococcales--4||o__Mycobacteriales--5||o__Myxococcales--1||o__Nitrococcales--3||o__Paenibacillales--9||o__Phormidesmiales--2||o__Pseudomonadales--28||o__Reyranellales--1||o__Rhizobiales--46||o__Rhodobacterales--4||o__Rhodospirillales--4||o__Sphingomonadales--18||o__Steroidobacterales--2||o__Thermodesulfovibrionales--1||o__Treponematales--1||o__UBA6429--1:capture_phylum_counter=p__Acidobacteriota--1||p__Actinobacteriota--6||p__Chloroflexota--2||p__Cyanobacteria--2||p__Desulfobacterota--1||p__Desulfobacterota_I--2||p__Firmicutes--12||p__Firmicutes_A--1||p__Gemmatimonadota--1||p__Myxococcota--2||p__Nitrospirota--1||p__Proteobacteria--189||p__Spirochaetota--2:capture_species_counter=s__Acidovorax sp003852545--1||s__Acidovorax_A oryzae--1||s__Aeromonas diversa--5||s__Alteromonas sp018222405--1||s__Archangium violaceum_A--1||s__Aureimonas_A psammosilene--1||s__Azonexus sp907163225--1||s__BOG-933 sp003165295--4||s__Blastococcus saxobsidens--4||s__Bradyrhizobium huanghuaihaiense--1||s__Bradyrhizobium icense--5||s__Bradyrhizobium niftali--1||s__Bradyrhizobium sp000026145--1||s__Bradyrhizobium sp000239795--5||s__Bradyrhizobium sp000473045--1||s__Bradyrhizobium sp002831585--1||s__Bradyrhizobium sp018131075--2||s__CAG-303 sp910584685--1||s__CAIVVT01 sp903909435--1||s__CAIYVA01 sp903862885--1||s__Competibacter_A sp002391525--2||s__Devosia sp016411825--1||s__Domibacillus enclensis--1||s__Dongia sp000620685--3||s__Duganella alba--1||s__Geobacillus sp002077765--1||s__Geobacillus thermoleovorans--1||s__Geodermatophilus amargosae--1||s__Halomicronema sp010671905--2||s__JAADGZ01 sp011052165--1||s__JAAYIK01 sp012523465--3||s__JADJOM01 sp016713785--1||s__Kineococcus siccus--1||s__Legionella sp013697625--1||s__Magnetobacterium sp002753685--1||s__Magnetospirillum sp001898825--2||s__Marinobacterium sp003250495--3||s__Massilia sp001485665--1||s__Methylobacterium currus--1||s__Methylobacterium tarhaniae--14||s__Methylobacterium thiocyanatum--1||s__Methylomonas koyamae--3||s__Methylovulum psychrotolerans--1||s__Mixta gaviniae--2||s__Nitrobacter sp000152905--1||s__Oleibacter sp002298335--5||s__PWMO01 sp007693485--1||s__Paenibacillus kribbensis--1||s__Paenibacillus peoriae--3||s__Paenibacillus_E sp900103825--4||s__Paenibacillus_H larvae--1||s__Pantoea latae--5||s__Paraburkholderia sp004197395--1||s__Pelagibacterium limicola--1||s__Pelomonas sp003963005--1||s__Pelomonas sp003963075--2||s__Phaeobacter gallaeciensis--1||s__Phaeospirillum sp903853455--2||s__Plasticicumulans acidivorans--5||s__Pleomorphomonas sp011759535--1||s__Pleomorphomonas sp018262575--1||s__Pseudoduganella dura--1||s__Pseudoduganella violacea--1||s__Pseudoduganella violaceinigra--1||s__Pseudolabrys sp003367195--1||s__Pseudolabrys sp017849615--1||s__Pseudomonas citronellolis--2||s__Pseudomonas_E caricapapayae--4||s__Pseudomonas_E fragi_D--1||s__Pseudomonas_E fulva_B--2||s__Pseudomonas_E gingeri_A--2||s__Pseudomonas_E mandelii_D--1||s__Pseudomonas_E peli--1||s__Pseudomonas_E putida_C--2||s__Pseudomonas_E putida_G--1||s__Pseudomonas_E sp015637705--1||s__Pseudomonas_E sp900005815--2||s__Pseudomonas_E sp900475325--1||s__RPRC01 sp002419385--1||s__Reyranella aerosaccus_B--1||s__Rhodobacter maris--1||s__Rhodobacter_F sphaeroides_A--2||s__Rhodoblastus acidophilus--1||s__Rhodoferax sp903856025--2||s__Rhodoferax sp903886275--1||s__Roseomonas cervicalis--4||s__Roseomonas sp017813395--3||s__Rubrivivax rivuli--1||s__Rubrivivax sp001295865--14||s__SKOM01 sp003562535--1||s__SPNT01 sp004959855--1||s__Shewanella sp018596335--2||s__Sinorhizobium sojae--1||s__Solidesulfovibrio magneticus_A--2||s__Sphaerotilus natans--7||s__Sphingomonas kyeonggiensis--3||s__Sphingomonas sp001428865--4||s__Sphingomonas sp002002925--8||s__Sphingomonas sp011057975--3||s__Steroidobacter_A agariperforans--1||s__TC-195 sp010092885--2||s__Tardiphaga sp014377915--2||s__Thiodictyon sp903837595--1||s__Thiogranum sp015494295--1||s__UBA12037 sp003527485--1||s__UBA2376 sp900696455--1||s__Vogesella sp000335715--1:evalue_avg=1.1176662335392158e-18:evalue_max=1.14e-16:evalue_min=1.34e-81:evalue_std=1.1287680074207595e-17:evalue_sum=1.14001955821e-16:gapopen_avg=0.12745098039215685:gapopen_max=2.0:gapopen_min=0.0:gapopen_std=0.36346976469923115:gapopen_sum=13.0:gtdb_class_counter=c__Alphaproteobacteria--25:gtdb_domain_counter=d__Bacteria--25:gtdb_family_counter=f__Xanthobacteraceae--25:gtdb_genus_counter=g__Bradyrhizobium--20||g__Nitrobacter--1||g__Rhodopseudomonas--1||g__Tardiphaga--2||g__U87765--1:gtdb_order_counter=o__Rhizobiales--25:gtdb_phylum_counter=p__Proteobacteria--25:gtdb_species_counter=s__Bradyrhizobium arachidis--1||s__Bradyrhizobium campsiandrae--1||s__Bradyrhizobium canariense--1||s__Bradyrhizobium canariense_C--1||s__Bradyrhizobium diazoefficiens_A--1||s__Bradyrhizobium icense--1||s__Bradyrhizobium japonicum--1||s__Bradyrhizobium japonicum_H--1||s__Bradyrhizobium sp000239815--1||s__Bradyrhizobium sp000244935--1||s__Bradyrhizobium sp000282615--1||s__Bradyrhizobium sp000515415--1||s__Bradyrhizobium sp001556045--1||s__Bradyrhizobium sp003020075--1||s__Bradyrhizobium sp011516635--1||s__Bradyrhizobium sp018449525--1||s__Bradyrhizobium sp018449695--1||s__Bradyrhizobium sp019244115--2||s__Bradyrhizobium sp900109945--1||s__Nitrobacter sp000152905--1||s__Rhodopseudomonas palustris_B--1||s__Tardiphaga sp002256345--1||s__Tardiphaga sp004173095--1||s__U87765 sp018131225--1:heptad_counter=MCP-24H--241||MCP-28H--1||MCP-38H--5:lbd_counter=:lca_tree=f__Xanthobacteraceae:length_avg=122.7843137254902:length_max=148.0:length_min=75.0:length_std=21.31174893324504:length_sum=12524.0:mismatch_avg=18.69607843137255:mismatch_max=63.0:mismatch_min=2.0:mismatch_std=11.366782607460776:mismatch_sum=1907.0:name=N14263:qcovhsp_avg=97.95686274509802:qcovhsp_max=100.0:qcovhsp_min=95.0:qcovhsp_std=1.6920027270957108:qcovhsp_sum=9991.599999999999:qend_avg=124.72549019607843:qend_max=154.0:qend_min=76.0:qend_std=22.49231193745948:qend_sum=12722.0:qstart_avg=3.0784313725490198:qstart_max=8.0:qstart_min=1.0:qstart_std=2.3826363404613815:qstart_sum=314.0:ref_name_counter=GB_GCA_002256345.1_protein.faa_NKIY01000008.1_144@PF00015_full_PFAM.413.553--1||GB_GCA_004173095.1_protein.faa_SDZE01000056.1_8@PF00015_full_PFAM.38.183--1||GB_GCA_019244115.1_protein.faa_JAFATE010000152.1_3@PF00015_full_PFAM.411.558--9||GB_GCA_019244115.1_protein.faa_JAFATE010000412.1_9@PF00015_full_PFAM.413.555--1||RS_GCF_000014825.1_protein.faa_NC_008435.1_4178@PF00015_full_PFAM.413.554--3||RS_GCF_000239815.1_protein.faa_NZ_CAFK01000342.1_16@PF00015_full_PFAM.413.558--2||RS_GCF_000282615.1_protein.faa_NZ_AKIY01000190.1_42@PF00015_full_PFAM.400.541--4||RS_GCF_001556045.1_protein.faa_NZ_LSIC01000149.1_6@PF00015_full_PFAM.1.114--2||RS_GCF_001693385.1_protein.faa_NZ_CP016428.1_824@PF00015_full_PFAM.411.557--41||RS_GCF_002278135.2_protein.faa_NZ_CP029425.1_3047@PF00015_full_PFAM.526.694--1||RS_GCF_003350535.1_protein.faa_NZ_QQBB01000011.1_30@PF00015_full_PFAM.377.538--1||RS_GCF_009830105.1_protein.faa_NZ_WURB01000006.1_121@PF00015_full_PFAM.468.634--1||RS_GCF_011516635.3_protein.faa_NZ_JAAOLC030000001.1_8374@PF00015_full_PFAM.413.554--1||RS_GCF_015291705.1_protein.faa_NZ_CP030050.1_35@PF00015_full_PFAM.413.555--14||RS_GCF_016839165.1_protein.faa_NZ_CP069300.1_4064@PF00015_full_PFAM.411.555--5||RS_GCF_016907215.1_protein.faa_NZ_JAFBBN010000001.1_5848@PF00015_full_PFAM.409.557--4||RS_GCF_018449695.1_protein.faa_NZ_JAAVUY010000011.1_104@PF00015_full_PFAM.409.555--10||RS_GCF_900218065.1_protein.faa_NZ_OBMU01000001.1_262@PF00015_full_PFAM.248.420--1:scovhsp_avg=84.71764705882353:scovhsp_max=100.0:scovhsp_min=53.1:scovhsp_std=14.98422544646986:scovhsp_sum=8641.2:send_avg=134.97058823529412:send_max=158.0:send_min=75.0:send_std=17.888242658045744:send_sum=13767.0:sstart_avg=13.22549019607843:sstart_max=56.0:sstart_min=1.0:sstart_std=17.479780037327938:sstart_sum=1349.0])0.714:0.00494478[&&NHX:Sample_counter=rhizpot1--99||rhizpot2--9||rhizpot3--81||rhiztom1--12||rhiztom2--9||rhiztom3--18:Type_counter=GTDB--25||capture--228:besthit_avg=84.97884615384615:besthit_max=97.6:besthit_min=40.6:besthit_std=9.075044979181085:besthit_sum=8837.8:bitscore_avg=175.81634615384615:bitscore_max=238.0:bitscore_min=72.4:bitscore_std=35.08276513932107:bitscore_sum=18284.9:capture_class_counter=c__Acidobacteriae--1||c__Actinomycetia--6||c__Alphaproteobacteria--89||c__Anaerolineae--2||c__Bacilli--12||c__Clostridia--1||c__Cyanobacteriia--2||c__Desulfovibrionia--2||c__Desulfuromonadia--1||c__Gammaproteobacteria--106||c__Gemmatimonadetes--1||c__Myxococcia--1||c__Polyangia--1||c__Spirochaetia--2||c__Thermodesulfovibrionia--1:capture_domain_counter=d__Bacteria--228:capture_family_counter=f__AK92--3||f__Acetobacteraceae--7||f__Aeromonadaceae--5||f__Alteromonadaceae--1||f__Anoxybacillaceae--2||f__Azospirillaceae--4||f__Beijerinckiaceae--18||f__Bryobacteraceae--1||f__Burkholderiaceae--37||f__Chromatiaceae--1||f__Chromobacteriaceae--1||f__Competibacteraceae--8||f__DSM-19610--1||f__DSM-6294--5||f__Desulfovibrionaceae--2||f__Devosiaceae--2||f__Domibacillaceae--1||f__Dongiaceae--3||f__Enterobacteriaceae--7||f__GWC2-71-9--1||f__Geobacteraceae--1||f__Geodermatophilaceae--5||f__Haliangiaceae--1||f__Kineococcaceae--1||f__Lachnospiraceae--1||f__Legionellaceae--1||f__Magnetobacteriaceae--1||f__Magnetospirillaceae--4||f__Methylomonadaceae--4||f__Myxococcaceae--1||f__NBRC-103111--5||f__Nitrincolaceae--3||f__PWMO01--1||f__Paenibacillaceae--4||f__Phormidesmiaceae--2||f__Pleomorphomonadaceae--2||f__Pseudomonadaceae--21||f__Reyranellaceae--1||f__Rhizobiaceae--3||f__Rhodobacteraceae--4||f__Rhodocyclaceae--3||f__Shewanellaceae--2||f__Sphingomonadaceae--18||f__Steroidobacteraceae--2||f__Termitinemataceae--1||f__UBA3940--2||f__UBA6429--1||f__Xanthobacteraceae--23:capture_genus_counter=g__Acidovorax--1||g__Acidovorax_A--1||g__Aeromonas--5||g__Alteromonas--1||g__Archangium--1||g__Aureimonas_A--1||g__Azonexus--3||g__BOG-933--4||g__Blastococcus--4||g__Bradyrhizobium--18||g__CAG-303--1||g__CAIVVT01--1||g__CAIYVA01--1||g__Competibacter_A--2||g__Devosia--1||g__Domibacillus--1||g__Dongia--3||g__Duganella--1||g__Geobacillus--2||g__Geodermatophilus--1||g__Halomicronema--2||g__JAADGZ01--1||g__JAAYIK01--3||g__JADJOM01--1||g__Kineococcus--1||g__Legionella--1||g__Magnetobacterium--1||g__Magnetospirillum--2||g__Marinobacterium--3||g__Massilia--1||g__Methylobacterium--16||g__Methylomonas--3||g__Methylovulum--1||g__Microvirga--1||g__Mixta--2||g__Nitrobacter--1||g__Oleibacter--5||g__PWMO01--1||g__Paenibacillus--4||g__Paenibacillus_E--4||g__Paenibacillus_H--1||g__Pantoea--5||g__Paraburkholderia--1||g__Pelagibacterium--1||g__Pelomonas--4||g__Phaeobacter--1||g__Phaeospirillum--2||g__Plasticicumulans--5||g__Pleomorphomonas--2||g__Pseudoduganella--3||g__Pseudolabrys--2||g__Pseudomonas--2||g__Pseudomonas_E--19||g__RPRC01--1||g__Reyranella--1||g__Rhodobacter--1||g__Rhodobacter_F--2||g__Rhodoblastus--1||g__Rhodoferax--3||g__Roseomonas--7||g__Rubrivivax--15||g__SKOM01--1||g__SPNT01--1||g__Shewanella--2||g__Sinorhizobium--1||g__Solidesulfovibrio--2||g__Sphaerotilus--7||g__Sphingomonas--18||g__Steroidobacter_A--1||g__TC-195--2||g__Tardiphaga--2||g__Thiodictyon--1||g__Thiogranum--1||g__UBA12037--1||g__UBA2376--1||g__Vogesella--1:capture_order_counter=o__Acetobacterales--7||o__Actinomycetales--1||o__Aggregatilineales--2||o__Azospirillales--4||o__Bacillales--2||o__Bacillales_B--1||o__Bryobacterales--1||o__Burkholderiales--41||o__Chromatiales--1||o__Competibacterales--8||o__DSM-19610--1||o__DSM-27196--1||o__Desulfovibrionales--2||o__Dongiales--3||o__Enterobacterales--15||o__Gemmatimonadales--1||o__Geobacterales--1||o__Haliangiales--1||o__Lachnospirales--1||o__Legionellales--1||o__Methylococcales--4||o__Mycobacteriales--5||o__Myxococcales--1||o__Nitrococcales--3||o__Paenibacillales--9||o__Phormidesmiales--2||o__Pseudomonadales--29||o__Reyranellales--1||o__Rhizobiales--48||o__Rhodobacterales--4||o__Rhodospirillales--4||o__Sphingomonadales--18||o__Steroidobacterales--2||o__Thermodesulfovibrionales--1||o__Treponematales--1||o__UBA6429--1:capture_phylum_counter=p__Acidobacteriota--1||p__Actinobacteriota--6||p__Chloroflexota--2||p__Cyanobacteria--2||p__Desulfobacterota--1||p__Desulfobacterota_I--2||p__Firmicutes--12||p__Firmicutes_A--1||p__Gemmatimonadota--1||p__Myxococcota--2||p__Nitrospirota--1||p__Proteobacteria--195||p__Spirochaetota--2:capture_species_counter=s__Acidovorax sp003852545--1||s__Acidovorax_A oryzae--1||s__Aeromonas diversa--5||s__Alteromonas sp018222405--1||s__Archangium violaceum_A--1||s__Aureimonas_A psammosilene--1||s__Azonexus sp016721185--2||s__Azonexus sp907163225--1||s__BOG-933 sp003165295--4||s__Blastococcus saxobsidens--4||s__Bradyrhizobium huanghuaihaiense--1||s__Bradyrhizobium icense--6||s__Bradyrhizobium niftali--1||s__Bradyrhizobium sp000026145--1||s__Bradyrhizobium sp000239795--5||s__Bradyrhizobium sp000473045--1||s__Bradyrhizobium sp002831585--1||s__Bradyrhizobium sp018131075--2||s__CAG-303 sp910584685--1||s__CAIVVT01 sp903909435--1||s__CAIYVA01 sp903862885--1||s__Competibacter_A sp002391525--2||s__Devosia sp016411825--1||s__Domibacillus enclensis--1||s__Dongia sp000620685--3||s__Duganella alba--1||s__Geobacillus sp002077765--1||s__Geobacillus thermoleovorans--1||s__Geodermatophilus amargosae--1||s__Halomicronema sp010671905--2||s__JAADGZ01 sp011052165--1||s__JAAYIK01 sp012523465--3||s__JADJOM01 sp016713785--1||s__Kineococcus siccus--1||s__Legionella sp013697625--1||s__Magnetobacterium sp002753685--1||s__Magnetospirillum sp001898825--2||s__Marinobacterium sp003250495--3||s__Massilia sp001485665--1||s__Methylobacterium currus--1||s__Methylobacterium tarhaniae--14||s__Methylobacterium thiocyanatum--1||s__Methylomonas koyamae--3||s__Methylovulum psychrotolerans--1||s__Microvirga sp018069605--1||s__Mixta gaviniae--2||s__Nitrobacter sp000152905--1||s__Oleibacter sp002298335--5||s__PWMO01 sp007693485--1||s__Paenibacillus kribbensis--1||s__Paenibacillus peoriae--3||s__Paenibacillus_E sp900103825--4||s__Paenibacillus_H larvae--1||s__Pantoea latae--5||s__Paraburkholderia sp004197395--1||s__Pelagibacterium limicola--1||s__Pelomonas sp003963005--2||s__Pelomonas sp003963075--2||s__Phaeobacter gallaeciensis--1||s__Phaeospirillum sp903853455--2||s__Plasticicumulans acidivorans--5||s__Pleomorphomonas sp011759535--1||s__Pleomorphomonas sp018262575--1||s__Pseudoduganella dura--1||s__Pseudoduganella violacea--1||s__Pseudoduganella violaceinigra--1||s__Pseudolabrys sp003367195--1||s__Pseudolabrys sp017849615--1||s__Pseudomonas citronellolis--2||s__Pseudomonas_E caricapapayae--4||s__Pseudomonas_E fragi_D--1||s__Pseudomonas_E fulva_B--2||s__Pseudomonas_E gingeri_A--2||s__Pseudomonas_E mandelii_D--1||s__Pseudomonas_E peli--1||s__Pseudomonas_E putida_C--2||s__Pseudomonas_E putida_G--1||s__Pseudomonas_E sp015637705--1||s__Pseudomonas_E sp900005815--2||s__Pseudomonas_E sp900187645--1||s__Pseudomonas_E sp900475325--1||s__RPRC01 sp002419385--1||s__Reyranella aerosaccus_B--1||s__Rhodobacter maris--1||s__Rhodobacter_F sphaeroides_A--2||s__Rhodoblastus acidophilus--1||s__Rhodoferax sp903856025--2||s__Rhodoferax sp903886275--1||s__Roseomonas cervicalis--4||s__Roseomonas sp017813395--3||s__Rubrivivax rivuli--1||s__Rubrivivax sp001295865--14||s__SKOM01 sp003562535--1||s__SPNT01 sp004959855--1||s__Shewanella sp018596335--2||s__Sinorhizobium sojae--1||s__Solidesulfovibrio magneticus_A--2||s__Sphaerotilus natans--7||s__Sphingomonas kyeonggiensis--3||s__Sphingomonas sp001428865--4||s__Sphingomonas sp002002925--8||s__Sphingomonas sp011057975--3||s__Steroidobacter_A agariperforans--1||s__TC-195 sp010092885--2||s__Tardiphaga sp014377915--2||s__Thiodictyon sp903837595--1||s__Thiogranum sp015494295--1||s__UBA12037 sp003527485--1||s__UBA2376 sp900696455--1||s__Vogesella sp000335715--1:evalue_avg=1.096172652125e-18:evalue_max=1.14e-16:evalue_min=1.34e-81:evalue_std=1.1178617842530779e-17:evalue_sum=1.14001955821e-16:gapopen_avg=0.125:gapopen_max=2.0:gapopen_min=0.0:gapopen_std=0.36035311700058714:gapopen_sum=13.0:gtdb_class_counter=c__Alphaproteobacteria--25:gtdb_domain_counter=d__Bacteria--25:gtdb_family_counter=f__Xanthobacteraceae--25:gtdb_genus_counter=g__Bradyrhizobium--20||g__Nitrobacter--1||g__Rhodopseudomonas--1||g__Tardiphaga--2||g__U87765--1:gtdb_order_counter=o__Rhizobiales--25:gtdb_phylum_counter=p__Proteobacteria--25:gtdb_species_counter=s__Bradyrhizobium arachidis--1||s__Bradyrhizobium campsiandrae--1||s__Bradyrhizobium canariense--1||s__Bradyrhizobium canariense_C--1||s__Bradyrhizobium diazoefficiens_A--1||s__Bradyrhizobium icense--1||s__Bradyrhizobium japonicum--1||s__Bradyrhizobium japonicum_H--1||s__Bradyrhizobium sp000239815--1||s__Bradyrhizobium sp000244935--1||s__Bradyrhizobium sp000282615--1||s__Bradyrhizobium sp000515415--1||s__Bradyrhizobium sp001556045--1||s__Bradyrhizobium sp003020075--1||s__Bradyrhizobium sp011516635--1||s__Bradyrhizobium sp018449525--1||s__Bradyrhizobium sp018449695--1||s__Bradyrhizobium sp019244115--2||s__Bradyrhizobium sp900109945--1||s__Nitrobacter sp000152905--1||s__Rhodopseudomonas palustris_B--1||s__Tardiphaga sp002256345--1||s__Tardiphaga sp004173095--1||s__U87765 sp018131225--1:heptad_counter=MCP-24H--247||MCP-28H--1||MCP-38H--5:lbd_counter=:lca_tree=f__Xanthobacteraceae:length_avg=122.49038461538461:length_max=148.0:length_min=75.0:length_std=21.222810220068467:length_sum=12739.0:mismatch_avg=18.423076923076923:mismatch_max=63.0:mismatch_min=2.0:mismatch_std=11.425310267667658:mismatch_sum=1916.0:name=N14264:qcovhsp_avg=97.97788461538462:qcovhsp_max=100.0:qcovhsp_min=95.0:qcovhsp_std=1.6822867429740564:qcovhsp_sum=10189.7:qend_avg=124.39423076923077:qend_max=154.0:qend_min=76.0:qend_std=22.41246977341602:qend_sum=12937.0:qstart_avg=3.0384615384615383:qstart_max=8.0:qstart_min=1.0:qstart_std=2.376760775701693:qstart_sum=316.0:ref_name_counter=GB_GCA_002256345.1_protein.faa_NKIY01000008.1_144@PF00015_full_PFAM.413.553--1||GB_GCA_004173095.1_protein.faa_SDZE01000056.1_8@PF00015_full_PFAM.38.183--1||GB_GCA_019244115.1_protein.faa_JAFATE010000152.1_3@PF00015_full_PFAM.411.558--9||GB_GCA_019244115.1_protein.faa_JAFATE010000412.1_9@PF00015_full_PFAM.413.555--1||RS_GCF_000014825.1_protein.faa_NC_008435.1_4178@PF00015_full_PFAM.413.554--3||RS_GCF_000239815.1_protein.faa_NZ_CAFK01000342.1_16@PF00015_full_PFAM.413.558--2||RS_GCF_000282615.1_protein.faa_NZ_AKIY01000190.1_42@PF00015_full_PFAM.400.541--4||RS_GCF_001556045.1_protein.faa_NZ_LSIC01000149.1_6@PF00015_full_PFAM.1.114--2||RS_GCF_001693385.1_protein.faa_NZ_CP016428.1_824@PF00015_full_PFAM.411.557--43||RS_GCF_002278135.2_protein.faa_NZ_CP029425.1_3047@PF00015_full_PFAM.526.694--1||RS_GCF_003350535.1_protein.faa_NZ_QQBB01000011.1_30@PF00015_full_PFAM.377.538--1||RS_GCF_009830105.1_protein.faa_NZ_WURB01000006.1_121@PF00015_full_PFAM.468.634--1||RS_GCF_011516635.3_protein.faa_NZ_JAAOLC030000001.1_8374@PF00015_full_PFAM.413.554--1||RS_GCF_015291705.1_protein.faa_NZ_CP030050.1_35@PF00015_full_PFAM.413.555--14||RS_GCF_016839165.1_protein.faa_NZ_CP069300.1_4064@PF00015_full_PFAM.411.555--5||RS_GCF_016907215.1_protein.faa_NZ_JAFBBN010000001.1_5848@PF00015_full_PFAM.409.557--4||RS_GCF_018449695.1_protein.faa_NZ_JAAVUY010000011.1_104@PF00015_full_PFAM.409.555--10||RS_GCF_900218065.1_protein.faa_NZ_OBMU01000001.1_262@PF00015_full_PFAM.248.420--1:scovhsp_avg=84.5048076923077:scovhsp_max=100.0:scovhsp_min=53.1:scovhsp_std=14.925584861498873:scovhsp_sum=8788.5:send_avg=135.16346153846155:send_max=158.0:send_min=75.0:send_std=17.767708561124852:send_sum=14057.0:sstart_avg=13.711538461538462:sstart_max=56.0:sstart_min=1.0:sstart_std=17.673782391381984:sstart_sum=1426.0])0:5e-09[&&NHX:Sample_counter=rhizpot1--100||rhizpot2--10||rhizpot3--83||rhiztom1--12||rhiztom2--9||rhiztom3--18:Type_counter=GTDB--25||capture--232:besthit_avg=85.02190476190478:besthit_max=97.6:besthit_min=40.6:besthit_std=9.042080905755439:besthit_sum=8927.300000000001:bitscore_avg=175.90380952380954:bitscore_max=238.0:bitscore_min=72.4:bitscore_std=34.9251918220863:bitscore_sum=18469.9:capture_class_counter=c__Acidobacteriae--1||c__Actinomycetia--6||c__Alphaproteobacteria--92||c__Anaerolineae--2||c__Bacilli--12||c__Clostridia--1||c__Cyanobacteriia--2||c__Desulfovibrionia--2||c__Desulfuromonadia--1||c__Gammaproteobacteria--107||c__Gemmatimonadetes--1||c__Myxococcia--1||c__Polyangia--1||c__Spirochaetia--2||c__Thermodesulfovibrionia--1:capture_domain_counter=d__Bacteria--232:capture_family_counter=f__AK92--3||f__Acetobacteraceae--7||f__Aeromonadaceae--6||f__Alteromonadaceae--1||f__Anoxybacillaceae--2||f__Azospirillaceae--4||f__Beijerinckiaceae--18||f__Bryobacteraceae--1||f__Burkholderiaceae--37||f__Chromatiaceae--1||f__Chromobacteriaceae--1||f__Competibacteraceae--8||f__DSM-19610--1||f__DSM-6294--5||f__Desulfovibrionaceae--2||f__Devosiaceae--2||f__Domibacillaceae--1||f__Dongiaceae--3||f__Enterobacteriaceae--7||f__GWC2-71-9--1||f__Geobacteraceae--1||f__Geodermatophilaceae--5||f__Haliangiaceae--1||f__Kineococcaceae--1||f__Lachnospiraceae--1||f__Legionellaceae--1||f__Magnetobacteriaceae--1||f__Magnetospirillaceae--4||f__Methylomonadaceae--4||f__Myxococcaceae--1||f__NBRC-103111--5||f__Nitrincolaceae--3||f__PWMO01--1||f__Paenibacillaceae--4||f__Phormidesmiaceae--2||f__Pleomorphomonadaceae--2||f__Pseudomonadaceae--21||f__Reyranellaceae--1||f__Rhizobiaceae--3||f__Rhodobacteraceae--5||f__Rhodocyclaceae--3||f__Shewanellaceae--2||f__Sphingomonadaceae--19||f__Steroidobacteraceae--2||f__Termitinemataceae--1||f__UBA3940--2||f__UBA6429--1||f__UXAT02--1||f__Xanthobacteraceae--23:capture_genus_counter=g__Acidovorax--1||g__Acidovorax_A--1||g__Aeromonas--6||g__Alteromonas--1||g__Archangium--1||g__Aureimonas_A--1||g__Azonexus--3||g__BOG-933--4||g__Blastococcus--4||g__Bradyrhizobium--18||g__CAG-303--1||g__CAIVVT01--1||g__CAIYVA01--1||g__Competibacter_A--2||g__Devosia--1||g__Domibacillus--1||g__Dongia--3||g__Duganella--1||g__Geobacillus--2||g__Geodermatophilus--1||g__Halomicronema--2||g__JAADGZ01--1||g__JAAYIK01--3||g__JADJOM01--1||g__Kineococcus--1||g__Legionella--1||g__Magnetobacterium--1||g__Magnetospirillum--2||g__Mangrovicoccus--1||g__Marinobacterium--3||g__Massilia--1||g__Methylobacterium--16||g__Methylomonas--3||g__Methylovulum--1||g__Microvirga--1||g__Mixta--2||g__Nitrobacter--1||g__Oleibacter--5||g__PWMO01--1||g__Paenibacillus--4||g__Paenibacillus_E--4||g__Paenibacillus_H--1||g__Pantoea--5||g__Paraburkholderia--1||g__Pelagibacterium--1||g__Pelomonas--4||g__Phaeobacter--1||g__Phaeospirillum--2||g__Plasticicumulans--5||g__Pleomorphomonas--2||g__Pseudoduganella--3||g__Pseudolabrys--2||g__Pseudomonas--2||g__Pseudomonas_E--19||g__RPRC01--1||g__Reyranella--1||g__Rhodobacter--1||g__Rhodobacter_F--2||g__Rhodoblastus--1||g__Rhodoferax--3||g__Roseomonas--7||g__Rubrivivax--15||g__SKOM01--1||g__SPNT01--1||g__SSA4--1||g__Shewanella--2||g__Sinorhizobium--1||g__Solidesulfovibrio--2||g__Sphaerotilus--7||g__Sphingomonas--19||g__Steroidobacter_A--1||g__TC-195--2||g__Tardiphaga--2||g__Thiodictyon--1||g__Thiogranum--1||g__UBA12037--1||g__UBA2376--1||g__Vogesella--1:capture_order_counter=o__Acetobacterales--7||o__Actinomycetales--1||o__Aggregatilineales--2||o__Azospirillales--4||o__Bacillales--2||o__Bacillales_B--1||o__Bryobacterales--1||o__Burkholderiales--41||o__Chromatiales--1||o__Competibacterales--8||o__DSM-19610--1||o__DSM-27196--1||o__Desulfovibrionales--2||o__Dongiales--3||o__Enterobacterales--16||o__Gemmatimonadales--1||o__Geobacterales--1||o__Haliangiales--1||o__Lachnospirales--1||o__Legionellales--1||o__Methylococcales--4||o__Mycobacteriales--5||o__Myxococcales--1||o__Nitrococcales--3||o__Paenibacillales--9||o__Phormidesmiales--2||o__Pseudomonadales--29||o__Reyranellales--1||o__Rhizobiales--48||o__Rhodobacterales--5||o__Rhodospirillales--5||o__Sphingomonadales--19||o__Steroidobacterales--2||o__Thermodesulfovibrionales--1||o__Treponematales--1||o__UBA6429--1:capture_phylum_counter=p__Acidobacteriota--1||p__Actinobacteriota--6||p__Chloroflexota--2||p__Cyanobacteria--2||p__Desulfobacterota--1||p__Desulfobacterota_I--2||p__Firmicutes--12||p__Firmicutes_A--1||p__Gemmatimonadota--1||p__Myxococcota--2||p__Nitrospirota--1||p__Proteobacteria--199||p__Spirochaetota--2:capture_species_counter=s__Acidovorax sp003852545--1||s__Acidovorax_A oryzae--1||s__Aeromonas diversa--6||s__Alteromonas sp018222405--1||s__Archangium violaceum_A--1||s__Aureimonas_A psammosilene--1||s__Azonexus sp016721185--2||s__Azonexus sp907163225--1||s__BOG-933 sp003165295--4||s__Blastococcus saxobsidens--4||s__Bradyrhizobium huanghuaihaiense--1||s__Bradyrhizobium icense--6||s__Bradyrhizobium niftali--1||s__Bradyrhizobium sp000026145--1||s__Bradyrhizobium sp000239795--5||s__Bradyrhizobium sp000473045--1||s__Bradyrhizobium sp002831585--1||s__Bradyrhizobium sp018131075--2||s__CAG-303 sp910584685--1||s__CAIVVT01 sp903909435--1||s__CAIYVA01 sp903862885--1||s__Competibacter_A sp002391525--2||s__Devosia sp016411825--1||s__Domibacillus enclensis--1||s__Dongia sp000620685--3||s__Duganella alba--1||s__Geobacillus sp002077765--1||s__Geobacillus thermoleovorans--1||s__Geodermatophilus amargosae--1||s__Halomicronema sp010671905--2||s__JAADGZ01 sp011052165--1||s__JAAYIK01 sp012523465--3||s__JADJOM01 sp016713785--1||s__Kineococcus siccus--1||s__Legionella sp013697625--1||s__Magnetobacterium sp002753685--1||s__Magnetospirillum sp001898825--2||s__Mangrovicoccus sp014903745--1||s__Marinobacterium sp003250495--3||s__Massilia sp001485665--1||s__Methylobacterium currus--1||s__Methylobacterium tarhaniae--14||s__Methylobacterium thiocyanatum--1||s__Methylomonas koyamae--3||s__Methylovulum psychrotolerans--1||s__Microvirga sp018069605--1||s__Mixta gaviniae--2||s__Nitrobacter sp000152905--1||s__Oleibacter sp002298335--5||s__PWMO01 sp007693485--1||s__Paenibacillus kribbensis--1||s__Paenibacillus peoriae--3||s__Paenibacillus_E sp900103825--4||s__Paenibacillus_H larvae--1||s__Pantoea latae--5||s__Paraburkholderia sp004197395--1||s__Pelagibacterium limicola--1||s__Pelomonas sp003963005--2||s__Pelomonas sp003963075--2||s__Phaeobacter gallaeciensis--1||s__Phaeospirillum sp903853455--2||s__Plasticicumulans acidivorans--5||s__Pleomorphomonas sp011759535--1||s__Pleomorphomonas sp018262575--1||s__Pseudoduganella dura--1||s__Pseudoduganella violacea--1||s__Pseudoduganella violaceinigra--1||s__Pseudolabrys sp003367195--1||s__Pseudolabrys sp017849615--1||s__Pseudomonas citronellolis--2||s__Pseudomonas_E caricapapayae--4||s__Pseudomonas_E fragi_D--1||s__Pseudomonas_E fulva_B--2||s__Pseudomonas_E gingeri_A--2||s__Pseudomonas_E mandelii_D--1||s__Pseudomonas_E peli--1||s__Pseudomonas_E putida_C--2||s__Pseudomonas_E putida_G--1||s__Pseudomonas_E sp015637705--1||s__Pseudomonas_E sp900005815--2||s__Pseudomonas_E sp900187645--1||s__Pseudomonas_E sp900475325--1||s__RPRC01 sp002419385--1||s__Reyranella aerosaccus_B--1||s__Rhodobacter maris--1||s__Rhodobacter_F sphaeroides_A--2||s__Rhodoblastus acidophilus--1||s__Rhodoferax sp903856025--2||s__Rhodoferax sp903886275--1||s__Roseomonas cervicalis--4||s__Roseomonas sp017813395--3||s__Rubrivivax rivuli--1||s__Rubrivivax sp001295865--14||s__SKOM01 sp003562535--1||s__SPNT01 sp004959855--1||s__SSA4 sp016712375--1||s__Shewanella sp018596335--2||s__Sinorhizobium sojae--1||s__Solidesulfovibrio magneticus_A--2||s__Sphaerotilus natans--7||s__Sphingomonas carotinifaciens--1||s__Sphingomonas kyeonggiensis--3||s__Sphingomonas sp001428865--4||s__Sphingomonas sp002002925--8||s__Sphingomonas sp011057975--3||s__Steroidobacter_A agariperforans--1||s__TC-195 sp010092885--2||s__Tardiphaga sp014377915--2||s__Thiodictyon sp903837595--1||s__Thiogranum sp015494295--1||s__UBA12037 sp003527485--1||s__UBA2376 sp900696455--1||s__Vogesella sp000335715--1:evalue_avg=1.0857329125809524e-18:evalue_max=1.14e-16:evalue_min=1.34e-81:evalue_std=1.1125258997965747e-17:evalue_sum=1.14001955821e-16:gapopen_avg=0.13333333333333333:gapopen_max=2.0:gapopen_min=0.0:gapopen_std=0.3686426940784747:gapopen_sum=14.0:gtdb_class_counter=c__Alphaproteobacteria--25:gtdb_domain_counter=d__Bacteria--25:gtdb_family_counter=f__Xanthobacteraceae--25:gtdb_genus_counter=g__Bradyrhizobium--20||g__Nitrobacter--1||g__Rhodopseudomonas--1||g__Tardiphaga--2||g__U87765--1:gtdb_order_counter=o__Rhizobiales--25:gtdb_phylum_counter=p__Proteobacteria--25:gtdb_species_counter=s__Bradyrhizobium arachidis--1||s__Bradyrhizobium campsiandrae--1||s__Bradyrhizobium canariense--1||s__Bradyrhizobium canariense_C--1||s__Bradyrhizobium diazoefficiens_A--1||s__Bradyrhizobium icense--1||s__Bradyrhizobium japonicum--1||s__Bradyrhizobium japonicum_H--1||s__Bradyrhizobium sp000239815--1||s__Bradyrhizobium sp000244935--1||s__Bradyrhizobium sp000282615--1||s__Bradyrhizobium sp000515415--1||s__Bradyrhizobium sp001556045--1||s__Bradyrhizobium sp003020075--1||s__Bradyrhizobium sp011516635--1||s__Bradyrhizobium sp018449525--1||s__Bradyrhizobium sp018449695--1||s__Bradyrhizobium sp019244115--2||s__Bradyrhizobium sp900109945--1||s__Nitrobacter sp000152905--1||s__Rhodopseudomonas palustris_B--1||s__Tardiphaga sp002256345--1||s__Tardiphaga sp004173095--1||s__U87765 sp018131225--1:heptad_counter=MCP-24H--250||MCP-28H--1||MCP-38H--5||MCP-40H--1:lbd_counter=:lca_tree=f__Xanthobacteraceae:length_avg=122.5047619047619:length_max=148.0:length_min=75.0:length_std=21.121044832075302:length_sum=12863.0:mismatch_avg=18.36190476190476:mismatch_max=63.0:mismatch_min=2.0:mismatch_std=11.387513243700658:mismatch_sum=1928.0:name=N14265:qcovhsp_avg=97.97428571428571:qcovhsp_max=100.0:qcovhsp_min=95.0:qcovhsp_std=1.674585400550317:qcovhsp_sum=10287.3:qend_avg=124.39047619047619:qend_max=154.0:qend_min=76.0:qend_std=22.304490423237493:qend_sum=13061.0:qstart_avg=3.0285714285714285:qstart_max=8.0:qstart_min=1.0:qstart_std=2.367476516239402:qstart_sum=318.0:ref_name_counter=GB_GCA_002256345.1_protein.faa_NKIY01000008.1_144@PF00015_full_PFAM.413.553--1||GB_GCA_004173095.1_protein.faa_SDZE01000056.1_8@PF00015_full_PFAM.38.183--1||GB_GCA_019244115.1_protein.faa_JAFATE010000152.1_3@PF00015_full_PFAM.411.558--9||GB_GCA_019244115.1_protein.faa_JAFATE010000412.1_9@PF00015_full_PFAM.413.555--1||RS_GCF_000014825.1_protein.faa_NC_008435.1_4178@PF00015_full_PFAM.413.554--3||RS_GCF_000239815.1_protein.faa_NZ_CAFK01000342.1_16@PF00015_full_PFAM.413.558--2||RS_GCF_000282615.1_protein.faa_NZ_AKIY01000190.1_42@PF00015_full_PFAM.400.541--4||RS_GCF_001556045.1_protein.faa_NZ_LSIC01000149.1_6@PF00015_full_PFAM.1.114--2||RS_GCF_001693385.1_protein.faa_NZ_CP016428.1_824@PF00015_full_PFAM.411.557--44||RS_GCF_002278135.2_protein.faa_NZ_CP029425.1_3047@PF00015_full_PFAM.526.694--1||RS_GCF_003350535.1_protein.faa_NZ_QQBB01000011.1_30@PF00015_full_PFAM.377.538--1||RS_GCF_009830105.1_protein.faa_NZ_WURB01000006.1_121@PF00015_full_PFAM.468.634--1||RS_GCF_011516635.3_protein.faa_NZ_JAAOLC030000001.1_8374@PF00015_full_PFAM.413.554--1||RS_GCF_015291705.1_protein.faa_NZ_CP030050.1_35@PF00015_full_PFAM.413.555--14||RS_GCF_016839165.1_protein.faa_NZ_CP069300.1_4064@PF00015_full_PFAM.411.555--5||RS_GCF_016907215.1_protein.faa_NZ_JAFBBN010000001.1_5848@PF00015_full_PFAM.409.557--4||RS_GCF_018449695.1_protein.faa_NZ_JAAVUY010000011.1_104@PF00015_full_PFAM.409.555--10||RS_GCF_900218065.1_protein.faa_NZ_OBMU01000001.1_262@PF00015_full_PFAM.248.420--1:scovhsp_avg=84.50857142857143:scovhsp_max=100.0:scovhsp_min=53.1:scovhsp_std=14.853703981769057:scovhsp_sum=8873.4:send_avg=135.25714285714287:send_max=158.0:send_min=75.0:send_std=17.708118830849102:send_sum=14202.0:sstart_avg=13.790476190476191:sstart_max=56.0:sstart_min=1.0:sstart_std=17.60719653901126:sstart_sum=1448.0],((310b7457-7a18-50c8-bb76-85b6660c9fc3_2@MCPsignal.369.448:5e-09[&&NHX:Sample=rhizpot3:Type=capture:capture_class=c__Gammaproteobacteria:capture_domain=d__Bacteria:capture_family=f__Burkholderiaceae:capture_genus=g__VBDL01:capture_order=o__Burkholderiales:capture_phylum=p__Proteobacteria:capture_species=s__VBDL01 sp014873965:heptad=MCP-24H],(8da59a41-4331-41e6-8a7d-40a80e407470_1@MCPsignal.95.203:3.15544[&&NHX:Sample=rhizpot1:Type=capture:besthit=38.5:bitscore=58.5:capture_class=c__Gammaproteobacteria:capture_domain=d__Bacteria:capture_family=f__Burkholderiaceae:capture_genus=g__Mitsuaria:capture_order=o__Burkholderiales:capture_phylum=p__Proteobacteria:capture_species=s__Mitsuaria sp001653795:evalue=4.19e-11:gapopen=0.0:length=104.0:mismatch=64.0:qcovhsp=96.3:qend=104.0:qstart=1.0:ref_name=GB_GCA_019240305.1_protein.faa_JAFAYP010000352.1_1@PF00015_full_PFAM.378.580:scovhsp=51.5:send=180.0:sstart=77.0],4ffc61ab-b8cf-4b3f-a150-107203c67ed4_1@MCPsignal.69.132:1.8e-08[&&NHX:Sample=rhizpot3:Type=capture:capture_class=c__Alphaproteobacteria:capture_domain=d__Bacteria:capture_family=f__Magnetospirillaceae:capture_genus=g__CAIYCT01:capture_order=o__Rhodospirillales:capture_phylum=p__Proteobacteria:capture_species=s__CAIYCT01 sp903924765:heptad=MCP-24H])0.977:0.132918[&&NHX:Sample_counter=rhizpot1--1||rhizpot3--1:Type_counter=capture--2:besthit_avg=38.5:besthit_max=38.5:besthit_min=38.5:besthit_std=0:besthit_sum=38.5:bitscore_avg=58.5:bitscore_max=58.5:bitscore_min=58.5:bitscore_std=0:bitscore_sum=58.5:capture_class_counter=c__Alphaproteobacteria--1||c__Gammaproteobacteria--1:capture_domain_counter=d__Bacteria--2:capture_family_counter=f__Burkholderiaceae--1||f__Magnetospirillaceae--1:capture_genus_counter=g__CAIYCT01--1||g__Mitsuaria--1:capture_order_counter=o__Burkholderiales--1||o__Rhodospirillales--1:capture_phylum_counter=p__Proteobacteria--2:capture_species_counter=s__CAIYCT01 sp903924765--1||s__Mitsuaria sp001653795--1:evalue_avg=4.19e-11:evalue_max=4.19e-11:evalue_min=4.19e-11:evalue_std=0:evalue_sum=4.19e-11:gapopen_avg=0.0:gapopen_max=0.0:gapopen_min=0.0:gapopen_std=0:gapopen_sum=0.0:gtdb_class_counter=:gtdb_domain_counter=:gtdb_family_counter=:gtdb_genus_counter=:gtdb_order_counter=:gtdb_phylum_counter=:gtdb_species_counter=:heptad_counter=MCP-24H--1:lbd_counter=:length_avg=104.0:length_max=104.0:length_min=104.0:length_std=0:length_sum=104.0:mismatch_avg=64.0:mismatch_max=64.0:mismatch_min=64.0:mismatch_std=0:mismatch_sum=64.0:name=N14269:qcovhsp_avg=96.3:qcovhsp_max=96.3:qcovhsp_min=96.3:qcovhsp_std=0:qcovhsp_sum=96.3:qend_avg=104.0:qend_max=104.0:qend_min=104.0:qend_std=0:qend_sum=104.0:qstart_avg=1.0:qstart_max=1.0:qstart_min=1.0:qstart_std=0:qstart_sum=1.0:ref_name_counter=GB_GCA_019240305.1_protein.faa_JAFAYP010000352.1_1@PF00015_full_PFAM.378.580--1:scovhsp_avg=51.5:scovhsp_max=51.5:scovhsp_min=51.5:scovhsp_std=0:scovhsp_sum=51.5:send_avg=180.0:send_max=180.0:send_min=180.0:send_std=0:send_sum=180.0:sstart_avg=77.0:sstart_max=77.0:sstart_min=77.0:sstart_std=0:sstart_sum=77.0])0.873:0.0363743[&&NHX:Sample_counter=rhizpot1--1||rhizpot3--2:Type_counter=capture--3:besthit_avg=38.5:besthit_max=38.5:besthit_min=38.5:besthit_std=0:besthit_sum=38.5:bitscore_avg=58.5:bitscore_max=58.5:bitscore_min=58.5:bitscore_std=0:bitscore_sum=58.5:capture_class_counter=c__Alphaproteobacteria--1||c__Gammaproteobacteria--2:capture_domain_counter=d__Bacteria--3:capture_family_counter=f__Burkholderiaceae--2||f__Magnetospirillaceae--1:capture_genus_counter=g__CAIYCT01--1||g__Mitsuaria--1||g__VBDL01--1:capture_order_counter=o__Burkholderiales--2||o__Rhodospirillales--1:capture_phylum_counter=p__Proteobacteria--3:capture_species_counter=s__CAIYCT01 sp903924765--1||s__Mitsuaria sp001653795--1||s__VBDL01 sp014873965--1:evalue_avg=4.19e-11:evalue_max=4.19e-11:evalue_min=4.19e-11:evalue_std=0:evalue_sum=4.19e-11:gapopen_avg=0.0:gapopen_max=0.0:gapopen_min=0.0:gapopen_std=0:gapopen_sum=0.0:gtdb_class_counter=:gtdb_domain_counter=:gtdb_family_counter=:gtdb_genus_counter=:gtdb_order_counter=:gtdb_phylum_counter=:gtdb_species_counter=:heptad_counter=MCP-24H--2:lbd_counter=:length_avg=104.0:length_max=104.0:length_min=104.0:length_std=0:length_sum=104.0:mismatch_avg=64.0:mismatch_max=64.0:mismatch_min=64.0:mismatch_std=0:mismatch_sum=64.0:name=N14270:qcovhsp_avg=96.3:qcovhsp_max=96.3:qcovhsp_min=96.3:qcovhsp_std=0:qcovhsp_sum=96.3:qend_avg=104.0:qend_max=104.0:qend_min=104.0:qend_std=0:qend_sum=104.0:qstart_avg=1.0:qstart_max=1.0:qstart_min=1.0:qstart_std=0:qstart_sum=1.0:ref_name_counter=GB_GCA_019240305.1_protein.faa_JAFAYP010000352.1_1@PF00015_full_PFAM.378.580--1:scovhsp_avg=51.5:scovhsp_max=51.5:scovhsp_min=51.5:scovhsp_std=0:scovhsp_sum=51.5:send_avg=180.0:send_max=180.0:send_min=180.0:send_std=0:send_sum=180.0:sstart_avg=77.0:sstart_max=77.0:sstart_min=77.0:sstart_std=0:sstart_sum=77.0],2adccee1-318f-4d58-a26e-bfb73e4a2e54_6@MCPsignal.179.237:5e-09[&&NHX:Sample=rhizpot2:Type=capture:capture_class=c__Gammaproteobacteria:capture_domain=d__Bacteria:capture_family=f__Burkholderiaceae:capture_genus=g__Pelomonas:capture_order=o__Burkholderiales:capture_phylum=p__Proteobacteria:capture_species=s__Pelomonas sp003963005:heptad=MCP-24H])0:5e-09[&&NHX:Sample_counter=rhizpot1--1||rhizpot2--1||rhizpot3--2:Type_counter=capture--4:besthit_avg=38.5:besthit_max=38.5:besthit_min=38.5:besthit_std=0:besthit_sum=38.5:bitscore_avg=58.5:bitscore_max=58.5:bitscore_min=58.5:bitscore_std=0:bitscore_sum=58.5:capture_class_counter=c__Alphaproteobacteria--1||c__Gammaproteobacteria--3:capture_domain_counter=d__Bacteria--4:capture_family_counter=f__Burkholderiaceae--3||f__Magnetospirillaceae--1:capture_genus_counter=g__CAIYCT01--1||g__Mitsuaria--1||g__Pelomonas--1||g__VBDL01--1:capture_order_counter=o__Burkholderiales--3||o__Rhodospirillales--1:capture_phylum_counter=p__Proteobacteria--4:capture_species_counter=s__CAIYCT01 sp903924765--1||s__Mitsuaria sp001653795--1||s__Pelomonas sp003963005--1||s__VBDL01 sp014873965--1:evalue_avg=4.19e-11:evalue_max=4.19e-11:evalue_min=4.19e-11:evalue_std=0:evalue_sum=4.19e-11:gapopen_avg=0.0:gapopen_max=0.0:gapopen_min=0.0:gapopen_std=0:gapopen_sum=0.0:gtdb_class_counter=:gtdb_domain_counter=:gtdb_family_counter=:gtdb_genus_counter=:gtdb_order_counter=:gtdb_phylum_counter=:gtdb_species_counter=:heptad_counter=MCP-24H--3:lbd_counter=:length_avg=104.0:length_max=104.0:length_min=104.0:length_std=0:length_sum=104.0:mismatch_avg=64.0:mismatch_max=64.0:mismatch_min=64.0:mismatch_std=0:mismatch_sum=64.0:name=N14272:qcovhsp_avg=96.3:qcovhsp_max=96.3:qcovhsp_min=96.3:qcovhsp_std=0:qcovhsp_sum=96.3:qend_avg=104.0:qend_max=104.0:qend_min=104.0:qend_std=0:qend_sum=104.0:qstart_avg=1.0:qstart_max=1.0:qstart_min=1.0:qstart_std=0:qstart_sum=1.0:ref_name_counter=GB_GCA_019240305.1_protein.faa_JAFAYP010000352.1_1@PF00015_full_PFAM.378.580--1:scovhsp_avg=51.5:scovhsp_max=51.5:scovhsp_min=51.5:scovhsp_std=0:scovhsp_sum=51.5:send_avg=180.0:send_max=180.0:send_min=180.0:send_std=0:send_sum=180.0:sstart_avg=77.0:sstart_max=77.0:sstart_min=77.0:sstart_std=0:sstart_sum=77.0])0.927:0.00916824[&&NHX:Sample_counter=rhizpot1--101||rhizpot2--11||rhizpot3--85||rhiztom1--12||rhiztom2--9||rhiztom3--18:Type_counter=GTDB--25||capture--236:besthit_avg=84.58301886792452:besthit_max=97.6:besthit_min=38.5:besthit_std=10.06967604054596:besthit_sum=8965.8:bitscore_avg=174.79622641509437:bitscore_max=238.0:bitscore_min=58.5:bitscore_std=36.58123360810985:bitscore_sum=18528.4:capture_class_counter=c__Acidobacteriae--1||c__Actinomycetia--6||c__Alphaproteobacteria--93||c__Anaerolineae--2||c__Bacilli--12||c__Clostridia--1||c__Cyanobacteriia--2||c__Desulfovibrionia--2||c__Desulfuromonadia--1||c__Gammaproteobacteria--110||c__Gemmatimonadetes--1||c__Myxococcia--1||c__Polyangia--1||c__Spirochaetia--2||c__Thermodesulfovibrionia--1:capture_domain_counter=d__Bacteria--236:capture_family_counter=f__AK92--3||f__Acetobacteraceae--7||f__Aeromonadaceae--6||f__Alteromonadaceae--1||f__Anoxybacillaceae--2||f__Azospirillaceae--4||f__Beijerinckiaceae--18||f__Bryobacteraceae--1||f__Burkholderiaceae--40||f__Chromatiaceae--1||f__Chromobacteriaceae--1||f__Competibacteraceae--8||f__DSM-19610--1||f__DSM-6294--5||f__Desulfovibrionaceae--2||f__Devosiaceae--2||f__Domibacillaceae--1||f__Dongiaceae--3||f__Enterobacteriaceae--7||f__GWC2-71-9--1||f__Geobacteraceae--1||f__Geodermatophilaceae--5||f__Haliangiaceae--1||f__Kineococcaceae--1||f__Lachnospiraceae--1||f__Legionellaceae--1||f__Magnetobacteriaceae--1||f__Magnetospirillaceae--5||f__Methylomonadaceae--4||f__Myxococcaceae--1||f__NBRC-103111--5||f__Nitrincolaceae--3||f__PWMO01--1||f__Paenibacillaceae--4||f__Phormidesmiaceae--2||f__Pleomorphomonadaceae--2||f__Pseudomonadaceae--21||f__Reyranellaceae--1||f__Rhizobiaceae--3||f__Rhodobacteraceae--5||f__Rhodocyclaceae--3||f__Shewanellaceae--2||f__Sphingomonadaceae--19||f__Steroidobacteraceae--2||f__Termitinemataceae--1||f__UBA3940--2||f__UBA6429--1||f__UXAT02--1||f__Xanthobacteraceae--23:capture_genus_counter=g__Acidovorax--1||g__Acidovorax_A--1||g__Aeromonas--6||g__Alteromonas--1||g__Archangium--1||g__Aureimonas_A--1||g__Azonexus--3||g__BOG-933--4||g__Blastococcus--4||g__Bradyrhizobium--18||g__CAG-303--1||g__CAIVVT01--1||g__CAIYCT01--1||g__CAIYVA01--1||g__Competibacter_A--2||g__Devosia--1||g__Domibacillus--1||g__Dongia--3||g__Duganella--1||g__Geobacillus--2||g__Geodermatophilus--1||g__Halomicronema--2||g__JAADGZ01--1||g__JAAYIK01--3||g__JADJOM01--1||g__Kineococcus--1||g__Legionella--1||g__Magnetobacterium--1||g__Magnetospirillum--2||g__Mangrovicoccus--1||g__Marinobacterium--3||g__Massilia--1||g__Methylobacterium--16||g__Methylomonas--3||g__Methylovulum--1||g__Microvirga--1||g__Mitsuaria--1||g__Mixta--2||g__Nitrobacter--1||g__Oleibacter--5||g__PWMO01--1||g__Paenibacillus--4||g__Paenibacillus_E--4||g__Paenibacillus_H--1||g__Pantoea--5||g__Paraburkholderia--1||g__Pelagibacterium--1||g__Pelomonas--5||g__Phaeobacter--1||g__Phaeospirillum--2||g__Plasticicumulans--5||g__Pleomorphomonas--2||g__Pseudoduganella--3||g__Pseudolabrys--2||g__Pseudomonas--2||g__Pseudomonas_E--19||g__RPRC01--1||g__Reyranella--1||g__Rhodobacter--1||g__Rhodobacter_F--2||g__Rhodoblastus--1||g__Rhodoferax--3||g__Roseomonas--7||g__Rubrivivax--15||g__SKOM01--1||g__SPNT01--1||g__SSA4--1||g__Shewanella--2||g__Sinorhizobium--1||g__Solidesulfovibrio--2||g__Sphaerotilus--7||g__Sphingomonas--19||g__Steroidobacter_A--1||g__TC-195--2||g__Tardiphaga--2||g__Thiodictyon--1||g__Thiogranum--1||g__UBA12037--1||g__UBA2376--1||g__VBDL01--1||g__Vogesella--1:capture_order_counter=o__Acetobacterales--7||o__Actinomycetales--1||o__Aggregatilineales--2||o__Azospirillales--4||o__Bacillales--2||o__Bacillales_B--1||o__Bryobacterales--1||o__Burkholderiales--44||o__Chromatiales--1||o__Competibacterales--8||o__DSM-19610--1||o__DSM-27196--1||o__Desulfovibrionales--2||o__Dongiales--3||o__Enterobacterales--16||o__Gemmatimonadales--1||o__Geobacterales--1||o__Haliangiales--1||o__Lachnospirales--1||o__Legionellales--1||o__Methylococcales--4||o__Mycobacteriales--5||o__Myxococcales--1||o__Nitrococcales--3||o__Paenibacillales--9||o__Phormidesmiales--2||o__Pseudomonadales--29||o__Reyranellales--1||o__Rhizobiales--48||o__Rhodobacterales--5||o__Rhodospirillales--6||o__Sphingomonadales--19||o__Steroidobacterales--2||o__Thermodesulfovibrionales--1||o__Treponematales--1||o__UBA6429--1:capture_phylum_counter=p__Acidobacteriota--1||p__Actinobacteriota--6||p__Chloroflexota--2||p__Cyanobacteria--2||p__Desulfobacterota--1||p__Desulfobacterota_I--2||p__Firmicutes--12||p__Firmicutes_A--1||p__Gemmatimonadota--1||p__Myxococcota--2||p__Nitrospirota--1||p__Proteobacteria--203||p__Spirochaetota--2:capture_species_counter=s__Acidovorax sp003852545--1||s__Acidovorax_A oryzae--1||s__Aeromonas diversa--6||s__Alteromonas sp018222405--1||s__Archangium violaceum_A--1||s__Aureimonas_A psammosilene--1||s__Azonexus sp016721185--2||s__Azonexus sp907163225--1||s__BOG-933 sp003165295--4||s__Blastococcus saxobsidens--4||s__Bradyrhizobium huanghuaihaiense--1||s__Bradyrhizobium icense--6||s__Bradyrhizobium niftali--1||s__Bradyrhizobium sp000026145--1||s__Bradyrhizobium sp000239795--5||s__Bradyrhizobium sp000473045--1||s__Bradyrhizobium sp002831585--1||s__Bradyrhizobium sp018131075--2||s__CAG-303 sp910584685--1||s__CAIVVT01 sp903909435--1||s__CAIYCT01 sp903924765--1||s__CAIYVA01 sp903862885--1||s__Competibacter_A sp002391525--2||s__Devosia sp016411825--1||s__Domibacillus enclensis--1||s__Dongia sp000620685--3||s__Duganella alba--1||s__Geobacillus sp002077765--1||s__Geobacillus thermoleovorans--1||s__Geodermatophilus amargosae--1||s__Halomicronema sp010671905--2||s__JAADGZ01 sp011052165--1||s__JAAYIK01 sp012523465--3||s__JADJOM01 sp016713785--1||s__Kineococcus siccus--1||s__Legionella sp013697625--1||s__Magnetobacterium sp002753685--1||s__Magnetospirillum sp001898825--2||s__Mangrovicoccus sp014903745--1||s__Marinobacterium sp003250495--3||s__Massilia sp001485665--1||s__Methylobacterium currus--1||s__Methylobacterium tarhaniae--14||s__Methylobacterium thiocyanatum--1||s__Methylomonas koyamae--3||s__Methylovulum psychrotolerans--1||s__Microvirga sp018069605--1||s__Mitsuaria sp001653795--1||s__Mixta gaviniae--2||s__Nitrobacter sp000152905--1||s__Oleibacter sp002298335--5||s__PWMO01 sp007693485--1||s__Paenibacillus kribbensis--1||s__Paenibacillus peoriae--3||s__Paenibacillus_E sp900103825--4||s__Paenibacillus_H larvae--1||s__Pantoea latae--5||s__Paraburkholderia sp004197395--1||s__Pelagibacterium limicola--1||s__Pelomonas sp003963005--3||s__Pelomonas sp003963075--2||s__Phaeobacter gallaeciensis--1||s__Phaeospirillum sp903853455--2||s__Plasticicumulans acidivorans--5||s__Pleomorphomonas sp011759535--1||s__Pleomorphomonas sp018262575--1||s__Pseudoduganella dura--1||s__Pseudoduganella violacea--1||s__Pseudoduganella violaceinigra--1||s__Pseudolabrys sp003367195--1||s__Pseudolabrys sp017849615--1||s__Pseudomonas citronellolis--2||s__Pseudomonas_E caricapapayae--4||s__Pseudomonas_E fragi_D--1||s__Pseudomonas_E fulva_B--2||s__Pseudomonas_E gingeri_A--2||s__Pseudomonas_E mandelii_D--1||s__Pseudomonas_E peli--1||s__Pseudomonas_E putida_C--2||s__Pseudomonas_E putida_G--1||s__Pseudomonas_E sp015637705--1||s__Pseudomonas_E sp900005815--2||s__Pseudomonas_E sp900187645--1||s__Pseudomonas_E sp900475325--1||s__RPRC01 sp002419385--1||s__Reyranella aerosaccus_B--1||s__Rhodobacter maris--1||s__Rhodobacter_F sphaeroides_A--2||s__Rhodoblastus acidophilus--1||s__Rhodoferax sp903856025--2||s__Rhodoferax sp903886275--1||s__Roseomonas cervicalis--4||s__Roseomonas sp017813395--3||s__Rubrivivax rivuli--1||s__Rubrivivax sp001295865--14||s__SKOM01 sp003562535--1||s__SPNT01 sp004959855--1||s__SSA4 sp016712375--1||s__Shewanella sp018596335--2||s__Sinorhizobium sojae--1||s__Solidesulfovibrio magneticus_A--2||s__Sphaerotilus natans--7||s__Sphingomonas carotinifaciens--1||s__Sphingomonas kyeonggiensis--3||s__Sphingomonas sp001428865--4||s__Sphingomonas sp002002925--8||s__Sphingomonas sp011057975--3||s__Steroidobacter_A agariperforans--1||s__TC-195 sp010092885--2||s__Tardiphaga sp014377915--2||s__Thiodictyon sp903837595--1||s__Thiogranum sp015494295--1||s__UBA12037 sp003527485--1||s__UBA2376 sp900696455--1||s__VBDL01 sp014873965--1||s__Vogesella sp000335715--1:evalue_avg=3.9528409435807383e-13:evalue_max=4.19e-11:evalue_min=1.34e-81:evalue_std=4.069687657836296e-12:evalue_sum=4.1900114001955823e-11:gapopen_avg=0.1320754716981132:gapopen_max=2.0:gapopen_min=0.0:gapopen_std=0.36711154910717625:gapopen_sum=14.0:gtdb_class_counter=c__Alphaproteobacteria--25:gtdb_domain_counter=d__Bacteria--25:gtdb_family_counter=f__Xanthobacteraceae--25:gtdb_genus_counter=g__Bradyrhizobium--20||g__Nitrobacter--1||g__Rhodopseudomonas--1||g__Tardiphaga--2||g__U87765--1:gtdb_order_counter=o__Rhizobiales--25:gtdb_phylum_counter=p__Proteobacteria--25:gtdb_species_counter=s__Bradyrhizobium arachidis--1||s__Bradyrhizobium campsiandrae--1||s__Bradyrhizobium canariense--1||s__Bradyrhizobium canariense_C--1||s__Bradyrhizobium diazoefficiens_A--1||s__Bradyrhizobium icense--1||s__Bradyrhizobium japonicum--1||s__Bradyrhizobium japonicum_H--1||s__Bradyrhizobium sp000239815--1||s__Bradyrhizobium sp000244935--1||s__Bradyrhizobium sp000282615--1||s__Bradyrhizobium sp000515415--1||s__Bradyrhizobium sp001556045--1||s__Bradyrhizobium sp003020075--1||s__Bradyrhizobium sp011516635--1||s__Bradyrhizobium sp018449525--1||s__Bradyrhizobium sp018449695--1||s__Bradyrhizobium sp019244115--2||s__Bradyrhizobium sp900109945--1||s__Nitrobacter sp000152905--1||s__Rhodopseudomonas palustris_B--1||s__Tardiphaga sp002256345--1||s__Tardiphaga sp004173095--1||s__U87765 sp018131225--1:heptad_counter=MCP-24H--253||MCP-28H--1||MCP-38H--5||MCP-40H--1:lbd_counter=:lca_tree=f__Xanthobacteraceae:length_avg=122.33018867924528:length_max=148.0:length_min=75.0:length_std=21.096929001572583:length_sum=12967.0:mismatch_avg=18.79245283018868:mismatch_max=64.0:mismatch_min=2.0:mismatch_std=12.169217199954094:mismatch_sum=1992.0:name=N14273:qcovhsp_avg=97.95849056603772:qcovhsp_max=100.0:qcovhsp_min=95.0:qcovhsp_std=1.6745073433004996:qcovhsp_sum=10383.599999999999:qend_avg=124.19811320754717:qend_max=154.0:qend_min=76.0:qend_std=22.286198937296962:qend_sum=13165.0:qstart_avg=3.009433962264151:qstart_max=8.0:qstart_min=1.0:qstart_std=2.3643997849806473:qstart_sum=319.0:ref_name_counter=GB_GCA_002256345.1_protein.faa_NKIY01000008.1_144@PF00015_full_PFAM.413.553--1||GB_GCA_004173095.1_protein.faa_SDZE01000056.1_8@PF00015_full_PFAM.38.183--1||GB_GCA_019240305.1_protein.faa_JAFAYP010000352.1_1@PF00015_full_PFAM.378.580--1||GB_GCA_019244115.1_protein.faa_JAFATE010000152.1_3@PF00015_full_PFAM.411.558--9||GB_GCA_019244115.1_protein.faa_JAFATE010000412.1_9@PF00015_full_PFAM.413.555--1||RS_GCF_000014825.1_protein.faa_NC_008435.1_4178@PF00015_full_PFAM.413.554--3||RS_GCF_000239815.1_protein.faa_NZ_CAFK01000342.1_16@PF00015_full_PFAM.413.558--2||RS_GCF_000282615.1_protein.faa_NZ_AKIY01000190.1_42@PF00015_full_PFAM.400.541--4||RS_GCF_001556045.1_protein.faa_NZ_LSIC01000149.1_6@PF00015_full_PFAM.1.114--2||RS_GCF_001693385.1_protein.faa_NZ_CP016428.1_824@PF00015_full_PFAM.411.557--44||RS_GCF_002278135.2_protein.faa_NZ_CP029425.1_3047@PF00015_full_PFAM.526.694--1||RS_GCF_003350535.1_protein.faa_NZ_QQBB01000011.1_30@PF00015_full_PFAM.377.538--1||RS_GCF_009830105.1_protein.faa_NZ_WURB01000006.1_121@PF00015_full_PFAM.468.634--1||RS_GCF_011516635.3_protein.faa_NZ_JAAOLC030000001.1_8374@PF00015_full_PFAM.413.554--1||RS_GCF_015291705.1_protein.faa_NZ_CP030050.1_35@PF00015_full_PFAM.413.555--14||RS_GCF_016839165.1_protein.faa_NZ_CP069300.1_4064@PF00015_full_PFAM.411.555--5||RS_GCF_016907215.1_protein.faa_NZ_JAFBBN010000001.1_5848@PF00015_full_PFAM.409.557--4||RS_GCF_018449695.1_protein.faa_NZ_JAAVUY010000011.1_104@PF00015_full_PFAM.409.555--10||RS_GCF_900218065.1_protein.faa_NZ_OBMU01000001.1_262@PF00015_full_PFAM.248.420--1:scovhsp_avg=84.19716981132075:scovhsp_max=100.0:scovhsp_min=51.5:scovhsp_std=15.126472899851343:scovhsp_sum=8924.9:send_avg=135.67924528301887:send_max=180.0:send_min=75.0:send_std=18.151503765495217:send_sum=14382.0:sstart_avg=14.38679245283019:sstart_max=77.0:sstart_min=1.0:sstart_std=18.56754503592965:sstart_sum=1525.0])0:6e-09[&&NHX:Sample_counter=rhizpot1--110||rhizpot2--13||rhizpot3--94||rhiztom1--14||rhiztom2--9||rhiztom3--18:Type_counter=GTDB--25||capture--258:besthit_avg=84.64999999999998:besthit_max=98.7:besthit_min=38.5:besthit_std=10.14588767418838:besthit_sum=9311.499999999998:bitscore_avg=173.55818181818182:bitscore_max=238.0:bitscore_min=58.5:bitscore_std=36.591261757841295:bitscore_sum=19091.4:capture_class_counter=c__Acidobacteriae--1||c__Actinomycetia--6||c__Alphaproteobacteria--99||c__Anaerolineae--2||c__Bacilli--13||c__Clostridia--2||c__Coriobacteriia--1||c__Cyanobacteriia--2||c__Desulfovibrionia--2||c__Desulfuromonadia--1||c__Gammaproteobacteria--123||c__Gemmatimonadetes--1||c__Myxococcia--1||c__Polyangia--1||c__Spirochaetia--2||c__Thermodesulfovibrionia--1:capture_domain_counter=d__Bacteria--258:capture_family_counter=f__AK92--3||f__Acetobacteraceae--7||f__Aeromonadaceae--6||f__Alteromonadaceae--1||f__Anoxybacillaceae--2||f__Azospirillaceae--5||f__Beijerinckiaceae--18||f__Bryobacteraceae--1||f__Burkholderiaceae--46||f__Chromatiaceae--1||f__Chromobacteriaceae--1||f__Competibacteraceae--8||f__DSM-19610--1||f__DSM-6294--5||f__Desulfovibrionaceae--2||f__Devosiaceae--3||f__Domibacillaceae--1||f__Dongiaceae--3||f__Ectothiorhodospiraceae--2||f__Eggerthellaceae--1||f__Enterobacteriaceae--8||f__GWC2-71-9--1||f__Geobacteraceae--1||f__Geodermatophilaceae--5||f__Haliangiaceae--1||f__Kineococcaceae--1||f__Lachnospiraceae--2||f__Legionellaceae--1||f__Magnetobacteriaceae--1||f__Magnetospirillaceae--5||f__Methylomonadaceae--4||f__Myxococcaceae--1||f__NBRC-103111--5||f__Nitrincolaceae--3||f__PWMO01--1||f__Paenibacillaceae--5||f__Phormidesmiaceae--2||f__Pleomorphomonadaceae--2||f__Pseudomonadaceae--25||f__Reyranellaceae--1||f__Rhizobiaceae--3||f__Rhodobacteraceae--6||f__Rhodocyclaceae--3||f__Shewanellaceae--2||f__Sphingomonadaceae--19||f__Steroidobacteraceae--2||f__Termitinemataceae--1||f__UBA3940--2||f__UBA6429--1||f__UXAT02--1||f__Xanthobacteraceae--26:capture_genus_counter=g__14-2--1||g__Acidovorax--1||g__Acidovorax_A--1||g__Aeromonas--6||g__Alteromonas--1||g__Ancylobacter--1||g__Archangium--1||g__Aureimonas_A--1||g__Azonexus--3||g__BOG-933--5||g__Blastococcus--4||g__Bordetella--1||g__Bradyrhizobium--20||g__CAG-303--1||g__CAIVVT01--1||g__CAIYCT01--1||g__CAIYVA01--1||g__Competibacter_A--2||g__Devosia--1||g__Domibacillus--1||g__Dongia--3||g__Duganella--1||g__Geobacillus--2||g__Geodermatophilus--1||g__Gordonibacter--1||g__Halomicronema--2||g__JAADGZ01--1||g__JAAYIK01--3||g__JADJOM01--1||g__Kineococcus--1||g__Legionella--1||g__Magnetobacterium--1||g__Magnetospirillum--2||g__Mangrovicoccus--1||g__Marinobacterium--3||g__Massilia--1||g__Methylobacterium--16||g__Methylomonas--3||g__Methylovulum--1||g__Microvirga--1||g__Mitsuaria--1||g__Mixta--3||g__Nitrobacter--1||g__Oleibacter--5||g__PWMO01--1||g__Paenibacillus--5||g__Paenibacillus_E--4||g__Paenibacillus_H--1||g__Pantoea--5||g__Paraburkholderia--1||g__Pelagibacterium--2||g__Pelomonas--5||g__Phaeobacter--1||g__Phaeospirillum--2||g__Plasticicumulans--5||g__Pleomorphomonas--2||g__Pseudoduganella--3||g__Pseudolabrys--2||g__Pseudomonas--2||g__Pseudomonas_E--23||g__RPRC01--1||g__Reyranella--1||g__Rhodobacter--1||g__Rhodobacter_F--3||g__Rhodoblastus--1||g__Rhodoferax--3||g__Roseomonas--7||g__Rubrivivax--17||g__SKOM01--1||g__SPNT01--1||g__SSA4--1||g__Shewanella--2||g__Sinorhizobium--1||g__Solidesulfovibrio--2||g__Sphaerotilus--8||g__Sphingomonas--19||g__Steroidobacter_A--1||g__TC-195--2||g__Tardiphaga--2||g__Thiodictyon--1||g__Thiogranum--1||g__Thiomonas--1||g__Thiorhodospira--2||g__UBA12037--1||g__UBA2376--1||g__Undibacterium--1||g__VBDL01--1||g__Vogesella--1:capture_order_counter=o__Acetobacterales--7||o__Actinomycetales--1||o__Aggregatilineales--2||o__Azospirillales--5||o__Bacillales--2||o__Bacillales_B--1||o__Bryobacterales--1||o__Burkholderiales--50||o__Chromatiales--1||o__Competibacterales--8||o__Coriobacteriales--1||o__DSM-19610--1||o__DSM-27196--1||o__Desulfovibrionales--2||o__Dongiales--3||o__Ectothiorhodospirales--2||o__Enterobacterales--17||o__Gemmatimonadales--1||o__Geobacterales--1||o__Haliangiales--1||o__Lachnospirales--2||o__Legionellales--1||o__Methylococcales--4||o__Mycobacteriales--5||o__Myxococcales--1||o__Nitrococcales--3||o__Paenibacillales--10||o__Phormidesmiales--2||o__Pseudomonadales--33||o__Reyranellales--1||o__Rhizobiales--52||o__Rhodobacterales--6||o__Rhodospirillales--6||o__Sphingomonadales--19||o__Steroidobacterales--2||o__Thermodesulfovibrionales--1||o__Treponematales--1||o__UBA6429--1:capture_phylum_counter=p__Acidobacteriota--1||p__Actinobacteriota--7||p__Chloroflexota--2||p__Cyanobacteria--2||p__Desulfobacterota--1||p__Desulfobacterota_I--2||p__Firmicutes--13||p__Firmicutes_A--2||p__Gemmatimonadota--1||p__Myxococcota--2||p__Nitrospirota--1||p__Proteobacteria--222||p__Spirochaetota--2:capture_species_counter=s__14-2 sp910587895--1||s__Acidovorax sp003852545--1||s__Acidovorax_A oryzae--1||s__Aeromonas diversa--6||s__Alteromonas sp018222405--1||s__Ancylobacter sp000378025--1||s__Archangium violaceum_A--1||s__Aureimonas_A psammosilene--1||s__Azonexus sp016721185--2||s__Azonexus sp907163225--1||s__BOG-933 sp003165295--5||s__Blastococcus saxobsidens--4||s__Bordetella hinzii--1||s__Bradyrhizobium huanghuaihaiense--1||s__Bradyrhizobium icense--8||s__Bradyrhizobium niftali--1||s__Bradyrhizobium sp000026145--1||s__Bradyrhizobium sp000239795--5||s__Bradyrhizobium sp000473045--1||s__Bradyrhizobium sp002831585--1||s__Bradyrhizobium sp018131075--2||s__CAG-303 sp910584685--1||s__CAIVVT01 sp903909435--1||s__CAIYCT01 sp903924765--1||s__CAIYVA01 sp903862885--1||s__Competibacter_A sp002391525--2||s__Devosia sp016411825--1||s__Domibacillus enclensis--1||s__Dongia sp000620685--3||s__Duganella alba--1||s__Geobacillus sp002077765--1||s__Geobacillus thermoleovorans--1||s__Geodermatophilus amargosae--1||s__Gordonibacter sp003339845--1||s__Halomicronema sp010671905--2||s__JAADGZ01 sp011052165--1||s__JAAYIK01 sp012523465--3||s__JADJOM01 sp016713785--1||s__Kineococcus siccus--1||s__Legionella sp013697625--1||s__Magnetobacterium sp002753685--1||s__Magnetospirillum sp001898825--2||s__Mangrovicoccus sp014903745--1||s__Marinobacterium sp003250495--3||s__Massilia sp001485665--1||s__Methylobacterium currus--1||s__Methylobacterium tarhaniae--14||s__Methylobacterium thiocyanatum--1||s__Methylomonas koyamae--3||s__Methylovulum psychrotolerans--1||s__Microvirga sp018069605--1||s__Mitsuaria sp001653795--1||s__Mixta gaviniae--3||s__Nitrobacter sp000152905--1||s__Oleibacter sp002298335--5||s__PWMO01 sp007693485--1||s__Paenibacillus kribbensis--1||s__Paenibacillus peoriae--3||s__Paenibacillus sp900101225--1||s__Paenibacillus_E sp900103825--4||s__Paenibacillus_H larvae--1||s__Pantoea latae--5||s__Paraburkholderia sp004197395--1||s__Pelagibacterium limicola--2||s__Pelomonas sp003963005--3||s__Pelomonas sp003963075--2||s__Phaeobacter gallaeciensis--1||s__Phaeospirillum sp903853455--2||s__Plasticicumulans acidivorans--5||s__Pleomorphomonas sp011759535--1||s__Pleomorphomonas sp018262575--1||s__Pseudoduganella dura--1||s__Pseudoduganella violacea--1||s__Pseudoduganella violaceinigra--1||s__Pseudolabrys sp003367195--1||s__Pseudolabrys sp017849615--1||s__Pseudomonas citronellolis--2||s__Pseudomonas_E caricapapayae--6||s__Pseudomonas_E fragi_D--3||s__Pseudomonas_E fulva_B--2||s__Pseudomonas_E gingeri_A--2||s__Pseudomonas_E mandelii_D--1||s__Pseudomonas_E peli--1||s__Pseudomonas_E putida_C--2||s__Pseudomonas_E putida_G--1||s__Pseudomonas_E sp015637705--1||s__Pseudomonas_E sp900005815--2||s__Pseudomonas_E sp900187645--1||s__Pseudomonas_E sp900475325--1||s__RPRC01 sp002419385--1||s__Reyranella aerosaccus_B--1||s__Rhodobacter maris--1||s__Rhodobacter_F sphaeroides_A--3||s__Rhodoblastus acidophilus--1||s__Rhodoferax sp903856025--2||s__Rhodoferax sp903886275--1||s__Roseomonas cervicalis--4||s__Roseomonas sp017813395--3||s__Rubrivivax rivuli--2||s__Rubrivivax sp001295865--15||s__SKOM01 sp003562535--1||s__SPNT01 sp004959855--1||s__SSA4 sp016712375--1||s__Shewanella sp018596335--2||s__Sinorhizobium sojae--1||s__Solidesulfovibrio magneticus_A--2||s__Sphaerotilus natans--8||s__Sphingomonas carotinifaciens--1||s__Sphingomonas kyeonggiensis--3||s__Sphingomonas sp001428865--4||s__Sphingomonas sp002002925--8||s__Sphingomonas sp011057975--3||s__Steroidobacter_A agariperforans--1||s__TC-195 sp010092885--2||s__Tardiphaga sp014377915--2||s__Thiodictyon sp903837595--1||s__Thiogranum sp015494295--1||s__Thiomonas bhubaneswarensis--1||s__Thiorhodospira sibirica--2||s__UBA12037 sp003527485--1||s__UBA2376 sp900696455--1||s__Undibacterium pigrum--1||s__VBDL01 sp014873965--1||s__Vogesella sp000335715--1:evalue_avg=3.809101272905075e-13:evalue_max=4.19e-11:evalue_min=1.34e-81:evalue_std=3.995008149232167e-12:evalue_sum=4.1900114001955823e-11:gapopen_avg=0.13636363636363635:gapopen_max=2.0:gapopen_min=0.0:gapopen_std=0.37040203120474446:gapopen_sum=15.0:gtdb_class_counter=c__Alphaproteobacteria--25:gtdb_domain_counter=d__Bacteria--25:gtdb_family_counter=f__Xanthobacteraceae--25:gtdb_genus_counter=g__Bradyrhizobium--20||g__Nitrobacter--1||g__Rhodopseudomonas--1||g__Tardiphaga--2||g__U87765--1:gtdb_order_counter=o__Rhizobiales--25:gtdb_phylum_counter=p__Proteobacteria--25:gtdb_species_counter=s__Bradyrhizobium arachidis--1||s__Bradyrhizobium campsiandrae--1||s__Bradyrhizobium canariense--1||s__Bradyrhizobium canariense_C--1||s__Bradyrhizobium diazoefficiens_A--1||s__Bradyrhizobium icense--1||s__Bradyrhizobium japonicum--1||s__Bradyrhizobium japonicum_H--1||s__Bradyrhizobium sp000239815--1||s__Bradyrhizobium sp000244935--1||s__Bradyrhizobium sp000282615--1||s__Bradyrhizobium sp000515415--1||s__Bradyrhizobium sp001556045--1||s__Bradyrhizobium sp003020075--1||s__Bradyrhizobium sp011516635--1||s__Bradyrhizobium sp018449525--1||s__Bradyrhizobium sp018449695--1||s__Bradyrhizobium sp019244115--2||s__Bradyrhizobium sp900109945--1||s__Nitrobacter sp000152905--1||s__Rhodopseudomonas palustris_B--1||s__Tardiphaga sp002256345--1||s__Tardiphaga sp004173095--1||s__U87765 sp018131225--1:heptad_counter=MCP-24H--275||MCP-28H--1||MCP-38H--5||MCP-40H--1:lbd_counter=:lca_tree=f__Xanthobacteraceae:length_avg=121.56363636363636:length_max=148.0:length_min=75.0:length_std=21.445269478041578:length_sum=13372.0:mismatch_avg=18.672727272727272:mismatch_max=64.0:mismatch_min=1.0:mismatch_std=12.261754585754344:mismatch_sum=2054.0:name=N14274:qcovhsp_avg=97.97454545454545:qcovhsp_max=100.0:qcovhsp_min=95.0:qcovhsp_std=1.674823631061682:qcovhsp_sum=10777.199999999999:qend_avg=123.38181818181818:qend_max=154.0:qend_min=76.0:qend_std=22.607127973185726:qend_sum=13572.0:qstart_avg=2.963636363636364:qstart_max=8.0:qstart_min=1.0:qstart_std=2.334139421506892:qstart_sum=326.0:ref_name_counter=GB_GCA_002256345.1_protein.faa_NKIY01000008.1_144@PF00015_full_PFAM.413.553--1||GB_GCA_004173095.1_protein.faa_SDZE01000056.1_8@PF00015_full_PFAM.38.183--1||GB_GCA_019240305.1_protein.faa_JAFAYP010000352.1_1@PF00015_full_PFAM.378.580--1||GB_GCA_019244115.1_protein.faa_JAFATE010000152.1_3@PF00015_full_PFAM.411.558--9||GB_GCA_019244115.1_protein.faa_JAFATE010000412.1_9@PF00015_full_PFAM.413.555--1||RS_GCF_000014825.1_protein.faa_NC_008435.1_4178@PF00015_full_PFAM.413.554--3||RS_GCF_000239815.1_protein.faa_NZ_CAFK01000342.1_16@PF00015_full_PFAM.413.558--2||RS_GCF_000282615.1_protein.faa_NZ_AKIY01000190.1_42@PF00015_full_PFAM.400.541--4||RS_GCF_001556045.1_protein.faa_NZ_LSIC01000149.1_6@PF00015_full_PFAM.1.114--2||RS_GCF_001693385.1_protein.faa_NZ_CP016428.1_824@PF00015_full_PFAM.411.557--48||RS_GCF_002278135.2_protein.faa_NZ_CP029425.1_3047@PF00015_full_PFAM.526.694--1||RS_GCF_003350535.1_protein.faa_NZ_QQBB01000011.1_30@PF00015_full_PFAM.377.538--1||RS_GCF_009830105.1_protein.faa_NZ_WURB01000006.1_121@PF00015_full_PFAM.468.634--1||RS_GCF_011516635.3_protein.faa_NZ_JAAOLC030000001.1_8374@PF00015_full_PFAM.413.554--1||RS_GCF_015291705.1_protein.faa_NZ_CP030050.1_35@PF00015_full_PFAM.413.555--14||RS_GCF_016839165.1_protein.faa_NZ_CP069300.1_4064@PF00015_full_PFAM.411.555--5||RS_GCF_016907215.1_protein.faa_NZ_JAFBBN010000001.1_5848@PF00015_full_PFAM.409.557--4||RS_GCF_018449695.1_protein.faa_NZ_JAAVUY010000011.1_104@PF00015_full_PFAM.409.555--10||RS_GCF_900218065.1_protein.faa_NZ_OBMU01000001.1_262@PF00015_full_PFAM.248.420--1:scovhsp_avg=83.65636363636362:scovhsp_max=100.0:scovhsp_min=51.5:scovhsp_std=15.345731422583885:scovhsp_sum=9202.199999999999:send_avg=134.8:send_max=180.0:send_min=75.0:send_std=19.16073967659204:send_sum=14828.0:sstart_avg=14.272727272727273:sstart_max=77.0:sstart_min=1.0:sstart_std=18.547686663493625:sstart_sum=1570.0],(01e640ac-f4f1-4d46-80c4-4f8f3f1cbe7b_3@MCPsignal.264.340:5e-09[&&NHX:Sample=rhizpot1:Type=capture:capture_class=c__Gammaproteobacteria:capture_domain=d__Bacteria:capture_family=f__Burkholderiaceae:capture_genus=g__Rubrivivax:capture_order=o__Burkholderiales:capture_phylum=p__Proteobacteria:capture_species=s__Rubrivivax sp001295865:heptad=MCP-24H],336a4424-0a43-4e55-bb2a-e88270603b89_2@MCPsignal.487.549:5e-09[&&NHX:Sample=rhizpot3:Type=capture:capture_class=c__Gammaproteobacteria:capture_domain=d__Bacteria:capture_family=f__Ectothiorhodospiraceae:capture_genus=g__Thiorhodospira:capture_order=o__Ectothiorhodospirales:capture_phylum=p__Proteobacteria:capture_species=s__Thiorhodospira sibirica:heptad=MCP-24H])0:5e-09[&&NHX:Sample_counter=rhizpot1--1||rhizpot3--1:Type_counter=capture--2:capture_class_counter=c__Gammaproteobacteria--2:capture_domain_counter=d__Bacteria--2:capture_family_counter=f__Burkholderiaceae--1||f__Ectothiorhodospiraceae--1:capture_genus_counter=g__Rubrivivax--1||g__Thiorhodospira--1:capture_order_counter=o__Burkholderiales--1||o__Ectothiorhodospirales--1:capture_phylum_counter=p__Proteobacteria--2:capture_species_counter=s__Rubrivivax sp001295865--1||s__Thiorhodospira sibirica--1:gtdb_class_counter=:gtdb_domain_counter=:gtdb_family_counter=:gtdb_genus_counter=:gtdb_order_counter=:gtdb_phylum_counter=:gtdb_species_counter=:heptad_counter=MCP-24H--2:lbd_counter=:name=N14277:ref_name_counter=])0.595:0.00928174[&&NHX:Sample_counter=rhizpot1--111||rhizpot2--13||rhizpot3--95||rhiztom1--14||rhiztom2--9||rhiztom3--18:Type_counter=GTDB--25||capture--260:besthit_avg=84.64999999999998:besthit_max=98.7:besthit_min=38.5:besthit_std=10.14588767418838:besthit_sum=9311.499999999998:bitscore_avg=173.55818181818182:bitscore_max=238.0:bitscore_min=58.5:bitscore_std=36.591261757841295:bitscore_sum=19091.4:capture_class_counter=c__Acidobacteriae--1||c__Actinomycetia--6||c__Alphaproteobacteria--99||c__Anaerolineae--2||c__Bacilli--13||c__Clostridia--2||c__Coriobacteriia--1||c__Cyanobacteriia--2||c__Desulfovibrionia--2||c__Desulfuromonadia--1||c__Gammaproteobacteria--125||c__Gemmatimonadetes--1||c__Myxococcia--1||c__Polyangia--1||c__Spirochaetia--2||c__Thermodesulfovibrionia--1:capture_domain_counter=d__Bacteria--260:capture_family_counter=f__AK92--3||f__Acetobacteraceae--7||f__Aeromonadaceae--6||f__Alteromonadaceae--1||f__Anoxybacillaceae--2||f__Azospirillaceae--5||f__Beijerinckiaceae--18||f__Bryobacteraceae--1||f__Burkholderiaceae--47||f__Chromatiaceae--1||f__Chromobacteriaceae--1||f__Competibacteraceae--8||f__DSM-19610--1||f__DSM-6294--5||f__Desulfovibrionaceae--2||f__Devosiaceae--3||f__Domibacillaceae--1||f__Dongiaceae--3||f__Ectothiorhodospiraceae--3||f__Eggerthellaceae--1||f__Enterobacteriaceae--8||f__GWC2-71-9--1||f__Geobacteraceae--1||f__Geodermatophilaceae--5||f__Haliangiaceae--1||f__Kineococcaceae--1||f__Lachnospiraceae--2||f__Legionellaceae--1||f__Magnetobacteriaceae--1||f__Magnetospirillaceae--5||f__Methylomonadaceae--4||f__Myxococcaceae--1||f__NBRC-103111--5||f__Nitrincolaceae--3||f__PWMO01--1||f__Paenibacillaceae--5||f__Phormidesmiaceae--2||f__Pleomorphomonadaceae--2||f__Pseudomonadaceae--25||f__Reyranellaceae--1||f__Rhizobiaceae--3||f__Rhodobacteraceae--6||f__Rhodocyclaceae--3||f__Shewanellaceae--2||f__Sphingomonadaceae--19||f__Steroidobacteraceae--2||f__Termitinemataceae--1||f__UBA3940--2||f__UBA6429--1||f__UXAT02--1||f__Xanthobacteraceae--26:capture_genus_counter=g__14-2--1||g__Acidovorax--1||g__Acidovorax_A--1||g__Aeromonas--6||g__Alteromonas--1||g__Ancylobacter--1||g__Archangium--1||g__Aureimonas_A--1||g__Azonexus--3||g__BOG-933--5||g__Blastococcus--4||g__Bordetella--1||g__Bradyrhizobium--20||g__CAG-303--1||g__CAIVVT01--1||g__CAIYCT01--1||g__CAIYVA01--1||g__Competibacter_A--2||g__Devosia--1||g__Domibacillus--1||g__Dongia--3||g__Duganella--1||g__Geobacillus--2||g__Geodermatophilus--1||g__Gordonibacter--1||g__Halomicronema--2||g__JAADGZ01--1||g__JAAYIK01--3||g__JADJOM01--1||g__Kineococcus--1||g__Legionella--1||g__Magnetobacterium--1||g__Magnetospirillum--2||g__Mangrovicoccus--1||g__Marinobacterium--3||g__Massilia--1||g__Methylobacterium--16||g__Methylomonas--3||g__Methylovulum--1||g__Microvirga--1||g__Mitsuaria--1||g__Mixta--3||g__Nitrobacter--1||g__Oleibacter--5||g__PWMO01--1||g__Paenibacillus--5||g__Paenibacillus_E--4||g__Paenibacillus_H--1||g__Pantoea--5||g__Paraburkholderia--1||g__Pelagibacterium--2||g__Pelomonas--5||g__Phaeobacter--1||g__Phaeospirillum--2||g__Plasticicumulans--5||g__Pleomorphomonas--2||g__Pseudoduganella--3||g__Pseudolabrys--2||g__Pseudomonas--2||g__Pseudomonas_E--23||g__RPRC01--1||g__Reyranella--1||g__Rhodobacter--1||g__Rhodobacter_F--3||g__Rhodoblastus--1||g__Rhodoferax--3||g__Roseomonas--7||g__Rubrivivax--18||g__SKOM01--1||g__SPNT01--1||g__SSA4--1||g__Shewanella--2||g__Sinorhizobium--1||g__Solidesulfovibrio--2||g__Sphaerotilus--8||g__Sphingomonas--19||g__Steroidobacter_A--1||g__TC-195--2||g__Tardiphaga--2||g__Thiodictyon--1||g__Thiogranum--1||g__Thiomonas--1||g__Thiorhodospira--3||g__UBA12037--1||g__UBA2376--1||g__Undibacterium--1||g__VBDL01--1||g__Vogesella--1:capture_order_counter=o__Acetobacterales--7||o__Actinomycetales--1||o__Aggregatilineales--2||o__Azospirillales--5||o__Bacillales--2||o__Bacillales_B--1||o__Bryobacterales--1||o__Burkholderiales--51||o__Chromatiales--1||o__Competibacterales--8||o__Coriobacteriales--1||o__DSM-19610--1||o__DSM-27196--1||o__Desulfovibrionales--2||o__Dongiales--3||o__Ectothiorhodospirales--3||o__Enterobacterales--17||o__Gemmatimonadales--1||o__Geobacterales--1||o__Haliangiales--1||o__Lachnospirales--2||o__Legionellales--1||o__Methylococcales--4||o__Mycobacteriales--5||o__Myxococcales--1||o__Nitrococcales--3||o__Paenibacillales--10||o__Phormidesmiales--2||o__Pseudomonadales--33||o__Reyranellales--1||o__Rhizobiales--52||o__Rhodobacterales--6||o__Rhodospirillales--6||o__Sphingomonadales--19||o__Steroidobacterales--2||o__Thermodesulfovibrionales--1||o__Treponematales--1||o__UBA6429--1:capture_phylum_counter=p__Acidobacteriota--1||p__Actinobacteriota--7||p__Chloroflexota--2||p__Cyanobacteria--2||p__Desulfobacterota--1||p__Desulfobacterota_I--2||p__Firmicutes--13||p__Firmicutes_A--2||p__Gemmatimonadota--1||p__Myxococcota--2||p__Nitrospirota--1||p__Proteobacteria--224||p__Spirochaetota--2:capture_species_counter=s__14-2 sp910587895--1||s__Acidovorax sp003852545--1||s__Acidovorax_A oryzae--1||s__Aeromonas diversa--6||s__Alteromonas sp018222405--1||s__Ancylobacter sp000378025--1||s__Archangium violaceum_A--1||s__Aureimonas_A psammosilene--1||s__Azonexus sp016721185--2||s__Azonexus sp907163225--1||s__BOG-933 sp003165295--5||s__Blastococcus saxobsidens--4||s__Bordetella hinzii--1||s__Bradyrhizobium huanghuaihaiense--1||s__Bradyrhizobium icense--8||s__Bradyrhizobium niftali--1||s__Bradyrhizobium sp000026145--1||s__Bradyrhizobium sp000239795--5||s__Bradyrhizobium sp000473045--1||s__Bradyrhizobium sp002831585--1||s__Bradyrhizobium sp018131075--2||s__CAG-303 sp910584685--1||s__CAIVVT01 sp903909435--1||s__CAIYCT01 sp903924765--1||s__CAIYVA01 sp903862885--1||s__Competibacter_A sp002391525--2||s__Devosia sp016411825--1||s__Domibacillus enclensis--1||s__Dongia sp000620685--3||s__Duganella alba--1||s__Geobacillus sp002077765--1||s__Geobacillus thermoleovorans--1||s__Geodermatophilus amargosae--1||s__Gordonibacter sp003339845--1||s__Halomicronema sp010671905--2||s__JAADGZ01 sp011052165--1||s__JAAYIK01 sp012523465--3||s__JADJOM01 sp016713785--1||s__Kineococcus siccus--1||s__Legionella sp013697625--1||s__Magnetobacterium sp002753685--1||s__Magnetospirillum sp001898825--2||s__Mangrovicoccus sp014903745--1||s__Marinobacterium sp003250495--3||s__Massilia sp001485665--1||s__Methylobacterium currus--1||s__Methylobacterium tarhaniae--14||s__Methylobacterium thiocyanatum--1||s__Methylomonas koyamae--3||s__Methylovulum psychrotolerans--1||s__Microvirga sp018069605--1||s__Mitsuaria sp001653795--1||s__Mixta gaviniae--3||s__Nitrobacter sp000152905--1||s__Oleibacter sp002298335--5||s__PWMO01 sp007693485--1||s__Paenibacillus kribbensis--1||s__Paenibacillus peoriae--3||s__Paenibacillus sp900101225--1||s__Paenibacillus_E sp900103825--4||s__Paenibacillus_H larvae--1||s__Pantoea latae--5||s__Paraburkholderia sp004197395--1||s__Pelagibacterium limicola--2||s__Pelomonas sp003963005--3||s__Pelomonas sp003963075--2||s__Phaeobacter gallaeciensis--1||s__Phaeospirillum sp903853455--2||s__Plasticicumulans acidivorans--5||s__Pleomorphomonas sp011759535--1||s__Pleomorphomonas sp018262575--1||s__Pseudoduganella dura--1||s__Pseudoduganella violacea--1||s__Pseudoduganella violaceinigra--1||s__Pseudolabrys sp003367195--1||s__Pseudolabrys sp017849615--1||s__Pseudomonas citronellolis--2||s__Pseudomonas_E caricapapayae--6||s__Pseudomonas_E fragi_D--3||s__Pseudomonas_E fulva_B--2||s__Pseudomonas_E gingeri_A--2||s__Pseudomonas_E mandelii_D--1||s__Pseudomonas_E peli--1||s__Pseudomonas_E putida_C--2||s__Pseudomonas_E putida_G--1||s__Pseudomonas_E sp015637705--1||s__Pseudomonas_E sp900005815--2||s__Pseudomonas_E sp900187645--1||s__Pseudomonas_E sp900475325--1||s__RPRC01 sp002419385--1||s__Reyranella aerosaccus_B--1||s__Rhodobacter maris--1||s__Rhodobacter_F sphaeroides_A--3||s__Rhodoblastus acidophilus--1||s__Rhodoferax sp903856025--2||s__Rhodoferax sp903886275--1||s__Roseomonas cervicalis--4||s__Roseomonas sp017813395--3||s__Rubrivivax rivuli--2||s__Rubrivivax sp001295865--16||s__SKOM01 sp003562535--1||s__SPNT01 sp004959855--1||s__SSA4 sp016712375--1||s__Shewanella sp018596335--2||s__Sinorhizobium sojae--1||s__Solidesulfovibrio magneticus_A--2||s__Sphaerotilus natans--8||s__Sphingomonas carotinifaciens--1||s__Sphingomonas kyeonggiensis--3||s__Sphingomonas sp001428865--4||s__Sphingomonas sp002002925--8||s__Sphingomonas sp011057975--3||s__Steroidobacter_A agariperforans--1||s__TC-195 sp010092885--2||s__Tardiphaga sp014377915--2||s__Thiodictyon sp903837595--1||s__Thiogranum sp015494295--1||s__Thiomonas bhubaneswarensis--1||s__Thiorhodospira sibirica--3||s__UBA12037 sp003527485--1||s__UBA2376 sp900696455--1||s__Undibacterium pigrum--1||s__VBDL01 sp014873965--1||s__Vogesella sp000335715--1:evalue_avg=3.809101272905075e-13:evalue_max=4.19e-11:evalue_min=1.34e-81:evalue_std=3.995008149232167e-12:evalue_sum=4.1900114001955823e-11:gapopen_avg=0.13636363636363635:gapopen_max=2.0:gapopen_min=0.0:gapopen_std=0.37040203120474446:gapopen_sum=15.0:gtdb_class_counter=c__Alphaproteobacteria--25:gtdb_domain_counter=d__Bacteria--25:gtdb_family_counter=f__Xanthobacteraceae--25:gtdb_genus_counter=g__Bradyrhizobium--20||g__Nitrobacter--1||g__Rhodopseudomonas--1||g__Tardiphaga--2||g__U87765--1:gtdb_order_counter=o__Rhizobiales--25:gtdb_phylum_counter=p__Proteobacteria--25:gtdb_species_counter=s__Bradyrhizobium arachidis--1||s__Bradyrhizobium campsiandrae--1||s__Bradyrhizobium canariense--1||s__Bradyrhizobium canariense_C--1||s__Bradyrhizobium diazoefficiens_A--1||s__Bradyrhizobium icense--1||s__Bradyrhizobium japonicum--1||s__Bradyrhizobium japonicum_H--1||s__Bradyrhizobium sp000239815--1||s__Bradyrhizobium sp000244935--1||s__Bradyrhizobium sp000282615--1||s__Bradyrhizobium sp000515415--1||s__Bradyrhizobium sp001556045--1||s__Bradyrhizobium sp003020075--1||s__Bradyrhizobium sp011516635--1||s__Bradyrhizobium sp018449525--1||s__Bradyrhizobium sp018449695--1||s__Bradyrhizobium sp019244115--2||s__Bradyrhizobium sp900109945--1||s__Nitrobacter sp000152905--1||s__Rhodopseudomonas palustris_B--1||s__Tardiphaga sp002256345--1||s__Tardiphaga sp004173095--1||s__U87765 sp018131225--1:heptad_counter=MCP-24H--277||MCP-28H--1||MCP-38H--5||MCP-40H--1:lbd_counter=:lca_tree=f__Xanthobacteraceae:length_avg=121.56363636363636:length_max=148.0:length_min=75.0:length_std=21.445269478041578:length_sum=13372.0:mismatch_avg=18.672727272727272:mismatch_max=64.0:mismatch_min=1.0:mismatch_std=12.261754585754344:mismatch_sum=2054.0:name=N14278:qcovhsp_avg=97.97454545454545:qcovhsp_max=100.0:qcovhsp_min=95.0:qcovhsp_std=1.674823631061682:qcovhsp_sum=10777.199999999999:qend_avg=123.38181818181818:qend_max=154.0:qend_min=76.0:qend_std=22.607127973185726:qend_sum=13572.0:qstart_avg=2.963636363636364:qstart_max=8.0:qstart_min=1.0:qstart_std=2.334139421506892:qstart_sum=326.0:ref_name_counter=GB_GCA_002256345.1_protein.faa_NKIY01000008.1_144@PF00015_full_PFAM.413.553--1||GB_GCA_004173095.1_protein.faa_SDZE01000056.1_8@PF00015_full_PFAM.38.183--1||GB_GCA_019240305.1_protein.faa_JAFAYP010000352.1_1@PF00015_full_PFAM.378.580--1||GB_GCA_019244115.1_protein.faa_JAFATE010000152.1_3@PF00015_full_PFAM.411.558--9||GB_GCA_019244115.1_protein.faa_JAFATE010000412.1_9@PF00015_full_PFAM.413.555--1||RS_GCF_000014825.1_protein.faa_NC_008435.1_4178@PF00015_full_PFAM.413.554--3||RS_GCF_000239815.1_protein.faa_NZ_CAFK01000342.1_16@PF00015_full_PFAM.413.558--2||RS_GCF_000282615.1_protein.faa_NZ_AKIY01000190.1_42@PF00015_full_PFAM.400.541--4||RS_GCF_001556045.1_protein.faa_NZ_LSIC01000149.1_6@PF00015_full_PFAM.1.114--2||RS_GCF_001693385.1_protein.faa_NZ_CP016428.1_824@PF00015_full_PFAM.411.557--48||RS_GCF_002278135.2_protein.faa_NZ_CP029425.1_3047@PF00015_full_PFAM.526.694--1||RS_GCF_003350535.1_protein.faa_NZ_QQBB01000011.1_30@PF00015_full_PFAM.377.538--1||RS_GCF_009830105.1_protein.faa_NZ_WURB01000006.1_121@PF00015_full_PFAM.468.634--1||RS_GCF_011516635.3_protein.faa_NZ_JAAOLC030000001.1_8374@PF00015_full_PFAM.413.554--1||RS_GCF_015291705.1_protein.faa_NZ_CP030050.1_35@PF00015_full_PFAM.413.555--14||RS_GCF_016839165.1_protein.faa_NZ_CP069300.1_4064@PF00015_full_PFAM.411.555--5||RS_GCF_016907215.1_protein.faa_NZ_JAFBBN010000001.1_5848@PF00015_full_PFAM.409.557--4||RS_GCF_018449695.1_protein.faa_NZ_JAAVUY010000011.1_104@PF00015_full_PFAM.409.555--10||RS_GCF_900218065.1_protein.faa_NZ_OBMU01000001.1_262@PF00015_full_PFAM.248.420--1:scovhsp_avg=83.65636363636362:scovhsp_max=100.0:scovhsp_min=51.5:scovhsp_std=15.345731422583885:scovhsp_sum=9202.199999999999:send_avg=134.8:send_max=180.0:send_min=75.0:send_std=19.16073967659204:send_sum=14828.0:sstart_avg=14.272727272727273:sstart_max=77.0:sstart_min=1.0:sstart_std=18.547686663493625:sstart_sum=1570.0],752e039e-e818-4b52-b3e0-13285b5d773c_6@MCPsignal.140.210:0.0495692[&&NHX:Sample=rhizpot1:Type=capture:capture_class=c__Alphaproteobacteria:capture_domain=d__Bacteria:capture_family=f__UXAT02:capture_genus=g__SSA4:capture_order=o__Rhodospirillales:capture_phylum=p__Proteobacteria:capture_species=s__SSA4 sp016712375:heptad=MCP-24H])0.622:0.0412463[&&NHX:Sample_counter=rhizpot1--112||rhizpot2--13||rhizpot3--95||rhiztom1--14||rhiztom2--9||rhiztom3--18:Type_counter=GTDB--25||capture--261:besthit_avg=84.64999999999998:besthit_max=98.7:besthit_min=38.5:besthit_std=10.14588767418838:besthit_sum=9311.499999999998:bitscore_avg=173.55818181818182:bitscore_max=238.0:bitscore_min=58.5:bitscore_std=36.591261757841295:bitscore_sum=19091.4:capture_class_counter=c__Acidobacteriae--1||c__Actinomycetia--6||c__Alphaproteobacteria--100||c__Anaerolineae--2||c__Bacilli--13||c__Clostridia--2||c__Coriobacteriia--1||c__Cyanobacteriia--2||c__Desulfovibrionia--2||c__Desulfuromonadia--1||c__Gammaproteobacteria--125||c__Gemmatimonadetes--1||c__Myxococcia--1||c__Polyangia--1||c__Spirochaetia--2||c__Thermodesulfovibrionia--1:capture_domain_counter=d__Bacteria--261:capture_family_counter=f__AK92--3||f__Acetobacteraceae--7||f__Aeromonadaceae--6||f__Alteromonadaceae--1||f__Anoxybacillaceae--2||f__Azospirillaceae--5||f__Beijerinckiaceae--18||f__Bryobacteraceae--1||f__Burkholderiaceae--47||f__Chromatiaceae--1||f__Chromobacteriaceae--1||f__Competibacteraceae--8||f__DSM-19610--1||f__DSM-6294--5||f__Desulfovibrionaceae--2||f__Devosiaceae--3||f__Domibacillaceae--1||f__Dongiaceae--3||f__Ectothiorhodospiraceae--3||f__Eggerthellaceae--1||f__Enterobacteriaceae--8||f__GWC2-71-9--1||f__Geobacteraceae--1||f__Geodermatophilaceae--5||f__Haliangiaceae--1||f__Kineococcaceae--1||f__Lachnospiraceae--2||f__Legionellaceae--1||f__Magnetobacteriaceae--1||f__Magnetospirillaceae--5||f__Methylomonadaceae--4||f__Myxococcaceae--1||f__NBRC-103111--5||f__Nitrincolaceae--3||f__PWMO01--1||f__Paenibacillaceae--5||f__Phormidesmiaceae--2||f__Pleomorphomonadaceae--2||f__Pseudomonadaceae--25||f__Reyranellaceae--1||f__Rhizobiaceae--3||f__Rhodobacteraceae--6||f__Rhodocyclaceae--3||f__Shewanellaceae--2||f__Sphingomonadaceae--19||f__Steroidobacteraceae--2||f__Termitinemataceae--1||f__UBA3940--2||f__UBA6429--1||f__UXAT02--2||f__Xanthobacteraceae--26:capture_genus_counter=g__14-2--1||g__Acidovorax--1||g__Acidovorax_A--1||g__Aeromonas--6||g__Alteromonas--1||g__Ancylobacter--1||g__Archangium--1||g__Aureimonas_A--1||g__Azonexus--3||g__BOG-933--5||g__Blastococcus--4||g__Bordetella--1||g__Bradyrhizobium--20||g__CAG-303--1||g__CAIVVT01--1||g__CAIYCT01--1||g__CAIYVA01--1||g__Competibacter_A--2||g__Devosia--1||g__Domibacillus--1||g__Dongia--3||g__Duganella--1||g__Geobacillus--2||g__Geodermatophilus--1||g__Gordonibacter--1||g__Halomicronema--2||g__JAADGZ01--1||g__JAAYIK01--3||g__JADJOM01--1||g__Kineococcus--1||g__Legionella--1||g__Magnetobacterium--1||g__Magnetospirillum--2||g__Mangrovicoccus--1||g__Marinobacterium--3||g__Massilia--1||g__Methylobacterium--16||g__Methylomonas--3||g__Methylovulum--1||g__Microvirga--1||g__Mitsuaria--1||g__Mixta--3||g__Nitrobacter--1||g__Oleibacter--5||g__PWMO01--1||g__Paenibacillus--5||g__Paenibacillus_E--4||g__Paenibacillus_H--1||g__Pantoea--5||g__Paraburkholderia--1||g__Pelagibacterium--2||g__Pelomonas--5||g__Phaeobacter--1||g__Phaeospirillum--2||g__Plasticicumulans--5||g__Pleomorphomonas--2||g__Pseudoduganella--3||g__Pseudolabrys--2||g__Pseudomonas--2||g__Pseudomonas_E--23||g__RPRC01--1||g__Reyranella--1||g__Rhodobacter--1||g__Rhodobacter_F--3||g__Rhodoblastus--1||g__Rhodoferax--3||g__Roseomonas--7||g__Rubrivivax--18||g__SKOM01--1||g__SPNT01--1||g__SSA4--2||g__Shewanella--2||g__Sinorhizobium--1||g__Solidesulfovibrio--2||g__Sphaerotilus--8||g__Sphingomonas--19||g__Steroidobacter_A--1||g__TC-195--2||g__Tardiphaga--2||g__Thiodictyon--1||g__Thiogranum--1||g__Thiomonas--1||g__Thiorhodospira--3||g__UBA12037--1||g__UBA2376--1||g__Undibacterium--1||g__VBDL01--1||g__Vogesella--1:capture_order_counter=o__Acetobacterales--7||o__Actinomycetales--1||o__Aggregatilineales--2||o__Azospirillales--5||o__Bacillales--2||o__Bacillales_B--1||o__Bryobacterales--1||o__Burkholderiales--51||o__Chromatiales--1||o__Competibacterales--8||o__Coriobacteriales--1||o__DSM-19610--1||o__DSM-27196--1||o__Desulfovibrionales--2||o__Dongiales--3||o__Ectothiorhodospirales--3||o__Enterobacterales--17||o__Gemmatimonadales--1||o__Geobacterales--1||o__Haliangiales--1||o__Lachnospirales--2||o__Legionellales--1||o__Methylococcales--4||o__Mycobacteriales--5||o__Myxococcales--1||o__Nitrococcales--3||o__Paenibacillales--10||o__Phormidesmiales--2||o__Pseudomonadales--33||o__Reyranellales--1||o__Rhizobiales--52||o__Rhodobacterales--6||o__Rhodospirillales--7||o__Sphingomonadales--19||o__Steroidobacterales--2||o__Thermodesulfovibrionales--1||o__Treponematales--1||o__UBA6429--1:capture_phylum_counter=p__Acidobacteriota--1||p__Actinobacteriota--7||p__Chloroflexota--2||p__Cyanobacteria--2||p__Desulfobacterota--1||p__Desulfobacterota_I--2||p__Firmicutes--13||p__Firmicutes_A--2||p__Gemmatimonadota--1||p__Myxococcota--2||p__Nitrospirota--1||p__Proteobacteria--225||p__Spirochaetota--2:capture_species_counter=s__14-2 sp910587895--1||s__Acidovorax sp003852545--1||s__Acidovorax_A oryzae--1||s__Aeromonas diversa--6||s__Alteromonas sp018222405--1||s__Ancylobacter sp000378025--1||s__Archangium violaceum_A--1||s__Aureimonas_A psammosilene--1||s__Azonexus sp016721185--2||s__Azonexus sp907163225--1||s__BOG-933 sp003165295--5||s__Blastococcus saxobsidens--4||s__Bordetella hinzii--1||s__Bradyrhizobium huanghuaihaiense--1||s__Bradyrhizobium icense--8||s__Bradyrhizobium niftali--1||s__Bradyrhizobium sp000026145--1||s__Bradyrhizobium sp000239795--5||s__Bradyrhizobium sp000473045--1||s__Bradyrhizobium sp002831585--1||s__Bradyrhizobium sp018131075--2||s__CAG-303 sp910584685--1||s__CAIVVT01 sp903909435--1||s__CAIYCT01 sp903924765--1||s__CAIYVA01 sp903862885--1||s__Competibacter_A sp002391525--2||s__Devosia sp016411825--1||s__Domibacillus enclensis--1||s__Dongia sp000620685--3||s__Duganella alba--1||s__Geobacillus sp002077765--1||s__Geobacillus thermoleovorans--1||s__Geodermatophilus amargosae--1||s__Gordonibacter sp003339845--1||s__Halomicronema sp010671905--2||s__JAADGZ01 sp011052165--1||s__JAAYIK01 sp012523465--3||s__JADJOM01 sp016713785--1||s__Kineococcus siccus--1||s__Legionella sp013697625--1||s__Magnetobacterium sp002753685--1||s__Magnetospirillum sp001898825--2||s__Mangrovicoccus sp014903745--1||s__Marinobacterium sp003250495--3||s__Massilia sp001485665--1||s__Methylobacterium currus--1||s__Methylobacterium tarhaniae--14||s__Methylobacterium thiocyanatum--1||s__Methylomonas koyamae--3||s__Methylovulum psychrotolerans--1||s__Microvirga sp018069605--1||s__Mitsuaria sp001653795--1||s__Mixta gaviniae--3||s__Nitrobacter sp000152905--1||s__Oleibacter sp002298335--5||s__PWMO01 sp007693485--1||s__Paenibacillus kribbensis--1||s__Paenibacillus peoriae--3||s__Paenibacillus sp900101225--1||s__Paenibacillus_E sp900103825--4||s__Paenibacillus_H larvae--1||s__Pantoea latae--5||s__Paraburkholderia sp004197395--1||s__Pelagibacterium limicola--2||s__Pelomonas sp003963005--3||s__Pelomonas sp003963075--2||s__Phaeobacter gallaeciensis--1||s__Phaeospirillum sp903853455--2||s__Plasticicumulans acidivorans--5||s__Pleomorphomonas sp011759535--1||s__Pleomorphomonas sp018262575--1||s__Pseudoduganella dura--1||s__Pseudoduganella violacea--1||s__Pseudoduganella violaceinigra--1||s__Pseudolabrys sp003367195--1||s__Pseudolabrys sp017849615--1||s__Pseudomonas citronellolis--2||s__Pseudomonas_E caricapapayae--6||s__Pseudomonas_E fragi_D--3||s__Pseudomonas_E fulva_B--2||s__Pseudomonas_E gingeri_A--2||s__Pseudomonas_E mandelii_D--1||s__Pseudomonas_E peli--1||s__Pseudomonas_E putida_C--2||s__Pseudomonas_E putida_G--1||s__Pseudomonas_E sp015637705--1||s__Pseudomonas_E sp900005815--2||s__Pseudomonas_E sp900187645--1||s__Pseudomonas_E sp900475325--1||s__RPRC01 sp002419385--1||s__Reyranella aerosaccus_B--1||s__Rhodobacter maris--1||s__Rhodobacter_F sphaeroides_A--3||s__Rhodoblastus acidophilus--1||s__Rhodoferax sp903856025--2||s__Rhodoferax sp903886275--1||s__Roseomonas cervicalis--4||s__Roseomonas sp017813395--3||s__Rubrivivax rivuli--2||s__Rubrivivax sp001295865--16||s__SKOM01 sp003562535--1||s__SPNT01 sp004959855--1||s__SSA4 sp016712375--2||s__Shewanella sp018596335--2||s__Sinorhizobium sojae--1||s__Solidesulfovibrio magneticus_A--2||s__Sphaerotilus natans--8||s__Sphingomonas carotinifaciens--1||s__Sphingomonas kyeonggiensis--3||s__Sphingomonas sp001428865--4||s__Sphingomonas sp002002925--8||s__Sphingomonas sp011057975--3||s__Steroidobacter_A agariperforans--1||s__TC-195 sp010092885--2||s__Tardiphaga sp014377915--2||s__Thiodictyon sp903837595--1||s__Thiogranum sp015494295--1||s__Thiomonas bhubaneswarensis--1||s__Thiorhodospira sibirica--3||s__UBA12037 sp003527485--1||s__UBA2376 sp900696455--1||s__Undibacterium pigrum--1||s__VBDL01 sp014873965--1||s__Vogesella sp000335715--1:evalue_avg=3.809101272905075e-13:evalue_max=4.19e-11:evalue_min=1.34e-81:evalue_std=3.995008149232167e-12:evalue_sum=4.1900114001955823e-11:gapopen_avg=0.13636363636363635:gapopen_max=2.0:gapopen_min=0.0:gapopen_std=0.37040203120474446:gapopen_sum=15.0:gtdb_class_counter=c__Alphaproteobacteria--25:gtdb_domain_counter=d__Bacteria--25:gtdb_family_counter=f__Xanthobacteraceae--25:gtdb_genus_counter=g__Bradyrhizobium--20||g__Nitrobacter--1||g__Rhodopseudomonas--1||g__Tardiphaga--2||g__U87765--1:gtdb_order_counter=o__Rhizobiales--25:gtdb_phylum_counter=p__Proteobacteria--25:gtdb_species_counter=s__Bradyrhizobium arachidis--1||s__Bradyrhizobium campsiandrae--1||s__Bradyrhizobium canariense--1||s__Bradyrhizobium canariense_C--1||s__Bradyrhizobium diazoefficiens_A--1||s__Bradyrhizobium icense--1||s__Bradyrhizobium japonicum--1||s__Bradyrhizobium japonicum_H--1||s__Bradyrhizobium sp000239815--1||s__Bradyrhizobium sp000244935--1||s__Bradyrhizobium sp000282615--1||s__Bradyrhizobium sp000515415--1||s__Bradyrhizobium sp001556045--1||s__Bradyrhizobium sp003020075--1||s__Bradyrhizobium sp011516635--1||s__Bradyrhizobium sp018449525--1||s__Bradyrhizobium sp018449695--1||s__Bradyrhizobium sp019244115--2||s__Bradyrhizobium sp900109945--1||s__Nitrobacter sp000152905--1||s__Rhodopseudomonas palustris_B--1||s__Tardiphaga sp002256345--1||s__Tardiphaga sp004173095--1||s__U87765 sp018131225--1:heptad_counter=MCP-24H--278||MCP-28H--1||MCP-38H--5||MCP-40H--1:lbd_counter=:lca_tree=f__Xanthobacteraceae:length_avg=121.56363636363636:length_max=148.0:length_min=75.0:length_std=21.445269478041578:length_sum=13372.0:mismatch_avg=18.672727272727272:mismatch_max=64.0:mismatch_min=1.0:mismatch_std=12.261754585754344:mismatch_sum=2054.0:name=N14280:qcovhsp_avg=97.97454545454545:qcovhsp_max=100.0:qcovhsp_min=95.0:qcovhsp_std=1.674823631061682:qcovhsp_sum=10777.199999999999:qend_avg=123.38181818181818:qend_max=154.0:qend_min=76.0:qend_std=22.607127973185726:qend_sum=13572.0:qstart_avg=2.963636363636364:qstart_max=8.0:qstart_min=1.0:qstart_std=2.334139421506892:qstart_sum=326.0:ref_name_counter=GB_GCA_002256345.1_protein.faa_NKIY01000008.1_144@PF00015_full_PFAM.413.553--1||GB_GCA_004173095.1_protein.faa_SDZE01000056.1_8@PF00015_full_PFAM.38.183--1||GB_GCA_019240305.1_protein.faa_JAFAYP010000352.1_1@PF00015_full_PFAM.378.580--1||GB_GCA_019244115.1_protein.faa_JAFATE010000152.1_3@PF00015_full_PFAM.411.558--9||GB_GCA_019244115.1_protein.faa_JAFATE010000412.1_9@PF00015_full_PFAM.413.555--1||RS_GCF_000014825.1_protein.faa_NC_008435.1_4178@PF00015_full_PFAM.413.554--3||RS_GCF_000239815.1_protein.faa_NZ_CAFK01000342.1_16@PF00015_full_PFAM.413.558--2||RS_GCF_000282615.1_protein.faa_NZ_AKIY01000190.1_42@PF00015_full_PFAM.400.541--4||RS_GCF_001556045.1_protein.faa_NZ_LSIC01000149.1_6@PF00015_full_PFAM.1.114--2||RS_GCF_001693385.1_protein.faa_NZ_CP016428.1_824@PF00015_full_PFAM.411.557--48||RS_GCF_002278135.2_protein.faa_NZ_CP029425.1_3047@PF00015_full_PFAM.526.694--1||RS_GCF_003350535.1_protein.faa_NZ_QQBB01000011.1_30@PF00015_full_PFAM.377.538--1||RS_GCF_009830105.1_protein.faa_NZ_WURB01000006.1_121@PF00015_full_PFAM.468.634--1||RS_GCF_011516635.3_protein.faa_NZ_JAAOLC030000001.1_8374@PF00015_full_PFAM.413.554--1||RS_GCF_015291705.1_protein.faa_NZ_CP030050.1_35@PF00015_full_PFAM.413.555--14||RS_GCF_016839165.1_protein.faa_NZ_CP069300.1_4064@PF00015_full_PFAM.411.555--5||RS_GCF_016907215.1_protein.faa_NZ_JAFBBN010000001.1_5848@PF00015_full_PFAM.409.557--4||RS_GCF_018449695.1_protein.faa_NZ_JAAVUY010000011.1_104@PF00015_full_PFAM.409.555--10||RS_GCF_900218065.1_protein.faa_NZ_OBMU01000001.1_262@PF00015_full_PFAM.248.420--1:scovhsp_avg=83.65636363636362:scovhsp_max=100.0:scovhsp_min=51.5:scovhsp_std=15.345731422583885:scovhsp_sum=9202.199999999999:send_avg=134.8:send_max=180.0:send_min=75.0:send_std=19.16073967659204:send_sum=14828.0:sstart_avg=14.272727272727273:sstart_max=77.0:sstart_min=1.0:sstart_std=18.547686663493625:sstart_sum=1570.0])0.556:0.0120151[&&NHX:Sample_counter=rhizpot1--112||rhizpot2--13||rhizpot3--96||rhiztom1--14||rhiztom2--9||rhiztom3--18:Type_counter=GTDB--27||capture--262:besthit_avg=84.64999999999998:besthit_max=98.7:besthit_min=38.5:besthit_std=10.14588767418838:besthit_sum=9311.499999999998:bitscore_avg=173.55818181818182:bitscore_max=238.0:bitscore_min=58.5:bitscore_std=36.591261757841295:bitscore_sum=19091.4:capture_class_counter=c__Acidobacteriae--1||c__Actinomycetia--6||c__Alphaproteobacteria--100||c__Anaerolineae--2||c__Bacilli--13||c__Clostridia--2||c__Coriobacteriia--1||c__Cyanobacteriia--2||c__Desulfovibrionia--2||c__Desulfuromonadia--1||c__Gammaproteobacteria--126||c__Gemmatimonadetes--1||c__Myxococcia--1||c__Polyangia--1||c__Spirochaetia--2||c__Thermodesulfovibrionia--1:capture_domain_counter=d__Bacteria--262:capture_family_counter=f__AK92--3||f__Acetobacteraceae--7||f__Aeromonadaceae--6||f__Alteromonadaceae--1||f__Anoxybacillaceae--2||f__Azospirillaceae--5||f__Beijerinckiaceae--18||f__Bryobacteraceae--1||f__Burkholderiaceae--47||f__Chromatiaceae--1||f__Chromobacteriaceae--1||f__Competibacteraceae--8||f__DSM-19610--1||f__DSM-6294--5||f__Desulfovibrionaceae--2||f__Devosiaceae--3||f__Domibacillaceae--1||f__Dongiaceae--3||f__Ectothiorhodospiraceae--3||f__Eggerthellaceae--1||f__Enterobacteriaceae--8||f__GWC2-71-9--1||f__Geobacteraceae--1||f__Geodermatophilaceae--5||f__Haliangiaceae--1||f__Kineococcaceae--1||f__Lachnospiraceae--2||f__Legionellaceae--1||f__Magnetobacteriaceae--1||f__Magnetospirillaceae--5||f__Methylomonadaceae--4||f__Myxococcaceae--1||f__NBRC-103111--5||f__Nitrincolaceae--3||f__PWMO01--1||f__Paenibacillaceae--5||f__Phormidesmiaceae--2||f__Pleomorphomonadaceae--2||f__Pseudomonadaceae--26||f__Reyranellaceae--1||f__Rhizobiaceae--3||f__Rhodobacteraceae--6||f__Rhodocyclaceae--3||f__Shewanellaceae--2||f__Sphingomonadaceae--19||f__Steroidobacteraceae--2||f__Termitinemataceae--1||f__UBA3940--2||f__UBA6429--1||f__UXAT02--2||f__Xanthobacteraceae--26:capture_genus_counter=g__14-2--1||g__Acidovorax--1||g__Acidovorax_A--1||g__Aeromonas--6||g__Alteromonas--1||g__Ancylobacter--1||g__Archangium--1||g__Aureimonas_A--1||g__Azonexus--3||g__BOG-933--5||g__Blastococcus--4||g__Bordetella--1||g__Bradyrhizobium--20||g__CAG-303--1||g__CAIVVT01--1||g__CAIYCT01--1||g__CAIYVA01--1||g__Competibacter_A--2||g__Devosia--1||g__Domibacillus--1||g__Dongia--3||g__Duganella--1||g__Geobacillus--2||g__Geodermatophilus--1||g__Gordonibacter--1||g__Halomicronema--2||g__JAADGZ01--1||g__JAAYIK01--3||g__JADJOM01--1||g__Kineococcus--1||g__Legionella--1||g__Magnetobacterium--1||g__Magnetospirillum--2||g__Mangrovicoccus--1||g__Marinobacterium--3||g__Massilia--1||g__Methylobacterium--16||g__Methylomonas--3||g__Methylovulum--1||g__Microvirga--1||g__Mitsuaria--1||g__Mixta--3||g__Nitrobacter--1||g__Oleibacter--5||g__PWMO01--1||g__Paenibacillus--5||g__Paenibacillus_E--4||g__Paenibacillus_H--1||g__Pantoea--5||g__Paraburkholderia--1||g__Pelagibacterium--2||g__Pelomonas--5||g__Phaeobacter--1||g__Phaeospirillum--2||g__Plasticicumulans--5||g__Pleomorphomonas--2||g__Pseudoduganella--3||g__Pseudolabrys--2||g__Pseudomonas--2||g__Pseudomonas_E--24||g__RPRC01--1||g__Reyranella--1||g__Rhodobacter--1||g__Rhodobacter_F--3||g__Rhodoblastus--1||g__Rhodoferax--3||g__Roseomonas--7||g__Rubrivivax--18||g__SKOM01--1||g__SPNT01--1||g__SSA4--2||g__Shewanella--2||g__Sinorhizobium--1||g__Solidesulfovibrio--2||g__Sphaerotilus--8||g__Sphingomonas--19||g__Steroidobacter_A--1||g__TC-195--2||g__Tardiphaga--2||g__Thiodictyon--1||g__Thiogranum--1||g__Thiomonas--1||g__Thiorhodospira--3||g__UBA12037--1||g__UBA2376--1||g__Undibacterium--1||g__VBDL01--1||g__Vogesella--1:capture_order_counter=o__Acetobacterales--7||o__Actinomycetales--1||o__Aggregatilineales--2||o__Azospirillales--5||o__Bacillales--2||o__Bacillales_B--1||o__Bryobacterales--1||o__Burkholderiales--51||o__Chromatiales--1||o__Competibacterales--8||o__Coriobacteriales--1||o__DSM-19610--1||o__DSM-27196--1||o__Desulfovibrionales--2||o__Dongiales--3||o__Ectothiorhodospirales--3||o__Enterobacterales--17||o__Gemmatimonadales--1||o__Geobacterales--1||o__Haliangiales--1||o__Lachnospirales--2||o__Legionellales--1||o__Methylococcales--4||o__Mycobacteriales--5||o__Myxococcales--1||o__Nitrococcales--3||o__Paenibacillales--10||o__Phormidesmiales--2||o__Pseudomonadales--34||o__Reyranellales--1||o__Rhizobiales--52||o__Rhodobacterales--6||o__Rhodospirillales--7||o__Sphingomonadales--19||o__Steroidobacterales--2||o__Thermodesulfovibrionales--1||o__Treponematales--1||o__UBA6429--1:capture_phylum_counter=p__Acidobacteriota--1||p__Actinobacteriota--7||p__Chloroflexota--2||p__Cyanobacteria--2||p__Desulfobacterota--1||p__Desulfobacterota_I--2||p__Firmicutes--13||p__Firmicutes_A--2||p__Gemmatimonadota--1||p__Myxococcota--2||p__Nitrospirota--1||p__Proteobacteria--226||p__Spirochaetota--2:capture_species_counter=s__14-2 sp910587895--1||s__Acidovorax sp003852545--1||s__Acidovorax_A oryzae--1||s__Aeromonas diversa--6||s__Alteromonas sp018222405--1||s__Ancylobacter sp000378025--1||s__Archangium violaceum_A--1||s__Aureimonas_A psammosilene--1||s__Azonexus sp016721185--2||s__Azonexus sp907163225--1||s__BOG-933 sp003165295--5||s__Blastococcus saxobsidens--4||s__Bordetella hinzii--1||s__Bradyrhizobium huanghuaihaiense--1||s__Bradyrhizobium icense--8||s__Bradyrhizobium niftali--1||s__Bradyrhizobium sp000026145--1||s__Bradyrhizobium sp000239795--5||s__Bradyrhizobium sp000473045--1||s__Bradyrhizobium sp002831585--1||s__Bradyrhizobium sp018131075--2||s__CAG-303 sp910584685--1||s__CAIVVT01 sp903909435--1||s__CAIYCT01 sp903924765--1||s__CAIYVA01 sp903862885--1||s__Competibacter_A sp002391525--2||s__Devosia sp016411825--1||s__Domibacillus enclensis--1||s__Dongia sp000620685--3||s__Duganella alba--1||s__Geobacillus sp002077765--1||s__Geobacillus thermoleovorans--1||s__Geodermatophilus amargosae--1||s__Gordonibacter sp003339845--1||s__Halomicronema sp010671905--2||s__JAADGZ01 sp011052165--1||s__JAAYIK01 sp012523465--3||s__JADJOM01 sp016713785--1||s__Kineococcus siccus--1||s__Legionella sp013697625--1||s__Magnetobacterium sp002753685--1||s__Magnetospirillum sp001898825--2||s__Mangrovicoccus sp014903745--1||s__Marinobacterium sp003250495--3||s__Massilia sp001485665--1||s__Methylobacterium currus--1||s__Methylobacterium tarhaniae--14||s__Methylobacterium thiocyanatum--1||s__Methylomonas koyamae--3||s__Methylovulum psychrotolerans--1||s__Microvirga sp018069605--1||s__Mitsuaria sp001653795--1||s__Mixta gaviniae--3||s__Nitrobacter sp000152905--1||s__Oleibacter sp002298335--5||s__PWMO01 sp007693485--1||s__Paenibacillus kribbensis--1||s__Paenibacillus peoriae--3||s__Paenibacillus sp900101225--1||s__Paenibacillus_E sp900103825--4||s__Paenibacillus_H larvae--1||s__Pantoea latae--5||s__Paraburkholderia sp004197395--1||s__Pelagibacterium limicola--2||s__Pelomonas sp003963005--3||s__Pelomonas sp003963075--2||s__Phaeobacter gallaeciensis--1||s__Phaeospirillum sp903853455--2||s__Plasticicumulans acidivorans--5||s__Pleomorphomonas sp011759535--1||s__Pleomorphomonas sp018262575--1||s__Pseudoduganella dura--1||s__Pseudoduganella violacea--1||s__Pseudoduganella violaceinigra--1||s__Pseudolabrys sp003367195--1||s__Pseudolabrys sp017849615--1||s__Pseudomonas citronellolis--2||s__Pseudomonas_E caricapapayae--6||s__Pseudomonas_E fragi_D--3||s__Pseudomonas_E fulva_B--2||s__Pseudomonas_E gingeri_A--2||s__Pseudomonas_E mandelii_D--1||s__Pseudomonas_E peli--1||s__Pseudomonas_E putida_C--2||s__Pseudomonas_E putida_G--1||s__Pseudomonas_E sp013179515--1||s__Pseudomonas_E sp015637705--1||s__Pseudomonas_E sp900005815--2||s__Pseudomonas_E sp900187645--1||s__Pseudomonas_E sp900475325--1||s__RPRC01 sp002419385--1||s__Reyranella aerosaccus_B--1||s__Rhodobacter maris--1||s__Rhodobacter_F sphaeroides_A--3||s__Rhodoblastus acidophilus--1||s__Rhodoferax sp903856025--2||s__Rhodoferax sp903886275--1||s__Roseomonas cervicalis--4||s__Roseomonas sp017813395--3||s__Rubrivivax rivuli--2||s__Rubrivivax sp001295865--16||s__SKOM01 sp003562535--1||s__SPNT01 sp004959855--1||s__SSA4 sp016712375--2||s__Shewanella sp018596335--2||s__Sinorhizobium sojae--1||s__Solidesulfovibrio magneticus_A--2||s__Sphaerotilus natans--8||s__Sphingomonas carotinifaciens--1||s__Sphingomonas kyeonggiensis--3||s__Sphingomonas sp001428865--4||s__Sphingomonas sp002002925--8||s__Sphingomonas sp011057975--3||s__Steroidobacter_A agariperforans--1||s__TC-195 sp010092885--2||s__Tardiphaga sp014377915--2||s__Thiodictyon sp903837595--1||s__Thiogranum sp015494295--1||s__Thiomonas bhubaneswarensis--1||s__Thiorhodospira sibirica--3||s__UBA12037 sp003527485--1||s__UBA2376 sp900696455--1||s__Undibacterium pigrum--1||s__VBDL01 sp014873965--1||s__Vogesella sp000335715--1:evalue_avg=3.809101272905075e-13:evalue_max=4.19e-11:evalue_min=1.34e-81:evalue_std=3.995008149232167e-12:evalue_sum=4.1900114001955823e-11:gapopen_avg=0.13636363636363635:gapopen_max=2.0:gapopen_min=0.0:gapopen_std=0.37040203120474446:gapopen_sum=15.0:gtdb_class_counter=c__Alphaproteobacteria--27:gtdb_domain_counter=d__Bacteria--27:gtdb_family_counter=f__Xanthobacteraceae--27:gtdb_genus_counter=g__Bradyrhizobium--20||g__Nitrobacter--1||g__Rhodopseudomonas--3||g__Tardiphaga--2||g__U87765--1:gtdb_order_counter=o__Rhizobiales--27:gtdb_phylum_counter=p__Proteobacteria--27:gtdb_species_counter=s__Bradyrhizobium arachidis--1||s__Bradyrhizobium campsiandrae--1||s__Bradyrhizobium canariense--1||s__Bradyrhizobium canariense_C--1||s__Bradyrhizobium diazoefficiens_A--1||s__Bradyrhizobium icense--1||s__Bradyrhizobium japonicum--1||s__Bradyrhizobium japonicum_H--1||s__Bradyrhizobium sp000239815--1||s__Bradyrhizobium sp000244935--1||s__Bradyrhizobium sp000282615--1||s__Bradyrhizobium sp000515415--1||s__Bradyrhizobium sp001556045--1||s__Bradyrhizobium sp003020075--1||s__Bradyrhizobium sp011516635--1||s__Bradyrhizobium sp018449525--1||s__Bradyrhizobium sp018449695--1||s__Bradyrhizobium sp019244115--2||s__Bradyrhizobium sp900109945--1||s__Nitrobacter sp000152905--1||s__Rhodopseudomonas palustris_B--1||s__Rhodopseudomonas sp000333455--1||s__Rhodopseudomonas sp010907035--1||s__Tardiphaga sp002256345--1||s__Tardiphaga sp004173095--1||s__U87765 sp018131225--1:heptad_counter=MCP-24H--279||MCP-28H--1||MCP-38H--7||MCP-40H--1:lbd_counter=:lca_tree=f__Xanthobacteraceae:length_avg=121.56363636363636:length_max=148.0:length_min=75.0:length_std=21.445269478041578:length_sum=13372.0:mismatch_avg=18.672727272727272:mismatch_max=64.0:mismatch_min=1.0:mismatch_std=12.261754585754344:mismatch_sum=2054.0:name=N14281:qcovhsp_avg=97.97454545454545:qcovhsp_max=100.0:qcovhsp_min=95.0:qcovhsp_std=1.674823631061682:qcovhsp_sum=10777.199999999999:qend_avg=123.38181818181818:qend_max=154.0:qend_min=76.0:qend_std=22.607127973185726:qend_sum=13572.0:qstart_avg=2.963636363636364:qstart_max=8.0:qstart_min=1.0:qstart_std=2.334139421506892:qstart_sum=326.0:ref_name_counter=GB_GCA_002256345.1_protein.faa_NKIY01000008.1_144@PF00015_full_PFAM.413.553--1||GB_GCA_004173095.1_protein.faa_SDZE01000056.1_8@PF00015_full_PFAM.38.183--1||GB_GCA_019240305.1_protein.faa_JAFAYP010000352.1_1@PF00015_full_PFAM.378.580--1||GB_GCA_019244115.1_protein.faa_JAFATE010000152.1_3@PF00015_full_PFAM.411.558--9||GB_GCA_019244115.1_protein.faa_JAFATE010000412.1_9@PF00015_full_PFAM.413.555--1||RS_GCF_000014825.1_protein.faa_NC_008435.1_4178@PF00015_full_PFAM.413.554--3||RS_GCF_000239815.1_protein.faa_NZ_CAFK01000342.1_16@PF00015_full_PFAM.413.558--2||RS_GCF_000282615.1_protein.faa_NZ_AKIY01000190.1_42@PF00015_full_PFAM.400.541--4||RS_GCF_001556045.1_protein.faa_NZ_LSIC01000149.1_6@PF00015_full_PFAM.1.114--2||RS_GCF_001693385.1_protein.faa_NZ_CP016428.1_824@PF00015_full_PFAM.411.557--48||RS_GCF_002278135.2_protein.faa_NZ_CP029425.1_3047@PF00015_full_PFAM.526.694--1||RS_GCF_003350535.1_protein.faa_NZ_QQBB01000011.1_30@PF00015_full_PFAM.377.538--1||RS_GCF_009830105.1_protein.faa_NZ_WURB01000006.1_121@PF00015_full_PFAM.468.634--1||RS_GCF_011516635.3_protein.faa_NZ_JAAOLC030000001.1_8374@PF00015_full_PFAM.413.554--1||RS_GCF_015291705.1_protein.faa_NZ_CP030050.1_35@PF00015_full_PFAM.413.555--14||RS_GCF_016839165.1_protein.faa_NZ_CP069300.1_4064@PF00015_full_PFAM.411.555--5||RS_GCF_016907215.1_protein.faa_NZ_JAFBBN010000001.1_5848@PF00015_full_PFAM.409.557--4||RS_GCF_018449695.1_protein.faa_NZ_JAAVUY010000011.1_104@PF00015_full_PFAM.409.555--10||RS_GCF_900218065.1_protein.faa_NZ_OBMU01000001.1_262@PF00015_full_PFAM.248.420--1:scovhsp_avg=83.65636363636362:scovhsp_max=100.0:scovhsp_min=51.5:scovhsp_std=15.345731422583885:scovhsp_sum=9202.199999999999:send_avg=134.8:send_max=180.0:send_min=75.0:send_std=19.16073967659204:send_sum=14828.0:sstart_avg=14.272727272727273:sstart_max=77.0:sstart_min=1.0:sstart_std=18.547686663493625:sstart_sum=1570.0])0.538:0.0368198[&&NHX:Sample_counter=rhizpot1--113||rhizpot2--13||rhizpot3--96||rhiztom1--14||rhiztom2--9||rhiztom3--18:Type_counter=GTDB--27||capture--263:besthit_avg=84.64999999999998:besthit_max=98.7:besthit_min=38.5:besthit_std=10.14588767418838:besthit_sum=9311.499999999998:bitscore_avg=173.55818181818182:bitscore_max=238.0:bitscore_min=58.5:bitscore_std=36.591261757841295:bitscore_sum=19091.4:capture_class_counter=c__Acidobacteriae--1||c__Actinomycetia--6||c__Alphaproteobacteria--101||c__Anaerolineae--2||c__Bacilli--13||c__Clostridia--2||c__Coriobacteriia--1||c__Cyanobacteriia--2||c__Desulfovibrionia--2||c__Desulfuromonadia--1||c__Gammaproteobacteria--126||c__Gemmatimonadetes--1||c__Myxococcia--1||c__Polyangia--1||c__Spirochaetia--2||c__Thermodesulfovibrionia--1:capture_domain_counter=d__Bacteria--263:capture_family_counter=f__AK92--3||f__Acetobacteraceae--7||f__Aeromonadaceae--6||f__Alteromonadaceae--1||f__Anoxybacillaceae--2||f__Azospirillaceae--5||f__Beijerinckiaceae--18||f__Bryobacteraceae--1||f__Burkholderiaceae--47||f__Chromatiaceae--1||f__Chromobacteriaceae--1||f__Competibacteraceae--8||f__DSM-19610--1||f__DSM-6294--5||f__Desulfovibrionaceae--2||f__Devosiaceae--3||f__Domibacillaceae--1||f__Dongiaceae--3||f__Ectothiorhodospiraceae--3||f__Eggerthellaceae--1||f__Enterobacteriaceae--8||f__GWC2-71-9--1||f__Geobacteraceae--1||f__Geodermatophilaceae--5||f__Haliangiaceae--1||f__Kineococcaceae--1||f__Lachnospiraceae--2||f__Legionellaceae--1||f__Magnetobacteriaceae--1||f__Magnetospirillaceae--5||f__Methylomonadaceae--4||f__Myxococcaceae--1||f__NBRC-103111--5||f__Nitrincolaceae--3||f__PWMO01--1||f__Paenibacillaceae--5||f__Phormidesmiaceae--2||f__Pleomorphomonadaceae--2||f__Pseudomonadaceae--26||f__Reyranellaceae--1||f__Rhizobiaceae--3||f__Rhodobacteraceae--6||f__Rhodocyclaceae--3||f__Shewanellaceae--2||f__Sphingomonadaceae--19||f__Steroidobacteraceae--2||f__Termitinemataceae--1||f__UBA3940--2||f__UBA6429--1||f__UXAT02--2||f__Xanthobacteraceae--27:capture_genus_counter=g__14-2--1||g__Acidovorax--1||g__Acidovorax_A--1||g__Aeromonas--6||g__Alteromonas--1||g__Ancylobacter--1||g__Archangium--1||g__Aureimonas_A--1||g__Azonexus--3||g__BOG-933--5||g__Blastococcus--4||g__Bordetella--1||g__Bradyrhizobium--21||g__CAG-303--1||g__CAIVVT01--1||g__CAIYCT01--1||g__CAIYVA01--1||g__Competibacter_A--2||g__Devosia--1||g__Domibacillus--1||g__Dongia--3||g__Duganella--1||g__Geobacillus--2||g__Geodermatophilus--1||g__Gordonibacter--1||g__Halomicronema--2||g__JAADGZ01--1||g__JAAYIK01--3||g__JADJOM01--1||g__Kineococcus--1||g__Legionella--1||g__Magnetobacterium--1||g__Magnetospirillum--2||g__Mangrovicoccus--1||g__Marinobacterium--3||g__Massilia--1||g__Methylobacterium--16||g__Methylomonas--3||g__Methylovulum--1||g__Microvirga--1||g__Mitsuaria--1||g__Mixta--3||g__Nitrobacter--1||g__Oleibacter--5||g__PWMO01--1||g__Paenibacillus--5||g__Paenibacillus_E--4||g__Paenibacillus_H--1||g__Pantoea--5||g__Paraburkholderia--1||g__Pelagibacterium--2||g__Pelomonas--5||g__Phaeobacter--1||g__Phaeospirillum--2||g__Plasticicumulans--5||g__Pleomorphomonas--2||g__Pseudoduganella--3||g__Pseudolabrys--2||g__Pseudomonas--2||g__Pseudomonas_E--24||g__RPRC01--1||g__Reyranella--1||g__Rhodobacter--1||g__Rhodobacter_F--3||g__Rhodoblastus--1||g__Rhodoferax--3||g__Roseomonas--7||g__Rubrivivax--18||g__SKOM01--1||g__SPNT01--1||g__SSA4--2||g__Shewanella--2||g__Sinorhizobium--1||g__Solidesulfovibrio--2||g__Sphaerotilus--8||g__Sphingomonas--19||g__Steroidobacter_A--1||g__TC-195--2||g__Tardiphaga--2||g__Thiodictyon--1||g__Thiogranum--1||g__Thiomonas--1||g__Thiorhodospira--3||g__UBA12037--1||g__UBA2376--1||g__Undibacterium--1||g__VBDL01--1||g__Vogesella--1:capture_order_counter=o__Acetobacterales--7||o__Actinomycetales--1||o__Aggregatilineales--2||o__Azospirillales--5||o__Bacillales--2||o__Bacillales_B--1||o__Bryobacterales--1||o__Burkholderiales--51||o__Chromatiales--1||o__Competibacterales--8||o__Coriobacteriales--1||o__DSM-19610--1||o__DSM-27196--1||o__Desulfovibrionales--2||o__Dongiales--3||o__Ectothiorhodospirales--3||o__Enterobacterales--17||o__Gemmatimonadales--1||o__Geobacterales--1||o__Haliangiales--1||o__Lachnospirales--2||o__Legionellales--1||o__Methylococcales--4||o__Mycobacteriales--5||o__Myxococcales--1||o__Nitrococcales--3||o__Paenibacillales--10||o__Phormidesmiales--2||o__Pseudomonadales--34||o__Reyranellales--1||o__Rhizobiales--53||o__Rhodobacterales--6||o__Rhodospirillales--7||o__Sphingomonadales--19||o__Steroidobacterales--2||o__Thermodesulfovibrionales--1||o__Treponematales--1||o__UBA6429--1:capture_phylum_counter=p__Acidobacteriota--1||p__Actinobacteriota--7||p__Chloroflexota--2||p__Cyanobacteria--2||p__Desulfobacterota--1||p__Desulfobacterota_I--2||p__Firmicutes--13||p__Firmicutes_A--2||p__Gemmatimonadota--1||p__Myxococcota--2||p__Nitrospirota--1||p__Proteobacteria--227||p__Spirochaetota--2:capture_species_counter=s__14-2 sp910587895--1||s__Acidovorax sp003852545--1||s__Acidovorax_A oryzae--1||s__Aeromonas diversa--6||s__Alteromonas sp018222405--1||s__Ancylobacter sp000378025--1||s__Archangium violaceum_A--1||s__Aureimonas_A psammosilene--1||s__Azonexus sp016721185--2||s__Azonexus sp907163225--1||s__BOG-933 sp003165295--5||s__Blastococcus saxobsidens--4||s__Bordetella hinzii--1||s__Bradyrhizobium huanghuaihaiense--1||s__Bradyrhizobium icense--9||s__Bradyrhizobium niftali--1||s__Bradyrhizobium sp000026145--1||s__Bradyrhizobium sp000239795--5||s__Bradyrhizobium sp000473045--1||s__Bradyrhizobium sp002831585--1||s__Bradyrhizobium sp018131075--2||s__CAG-303 sp910584685--1||s__CAIVVT01 sp903909435--1||s__CAIYCT01 sp903924765--1||s__CAIYVA01 sp903862885--1||s__Competibacter_A sp002391525--2||s__Devosia sp016411825--1||s__Domibacillus enclensis--1||s__Dongia sp000620685--3||s__Duganella alba--1||s__Geobacillus sp002077765--1||s__Geobacillus thermoleovorans--1||s__Geodermatophilus amargosae--1||s__Gordonibacter sp003339845--1||s__Halomicronema sp010671905--2||s__JAADGZ01 sp011052165--1||s__JAAYIK01 sp012523465--3||s__JADJOM01 sp016713785--1||s__Kineococcus siccus--1||s__Legionella sp013697625--1||s__Magnetobacterium sp002753685--1||s__Magnetospirillum sp001898825--2||s__Mangrovicoccus sp014903745--1||s__Marinobacterium sp003250495--3||s__Massilia sp001485665--1||s__Methylobacterium currus--1||s__Methylobacterium tarhaniae--14||s__Methylobacterium thiocyanatum--1||s__Methylomonas koyamae--3||s__Methylovulum psychrotolerans--1||s__Microvirga sp018069605--1||s__Mitsuaria sp001653795--1||s__Mixta gaviniae--3||s__Nitrobacter sp000152905--1||s__Oleibacter sp002298335--5||s__PWMO01 sp007693485--1||s__Paenibacillus kribbensis--1||s__Paenibacillus peoriae--3||s__Paenibacillus sp900101225--1||s__Paenibacillus_E sp900103825--4||s__Paenibacillus_H larvae--1||s__Pantoea latae--5||s__Paraburkholderia sp004197395--1||s__Pelagibacterium limicola--2||s__Pelomonas sp003963005--3||s__Pelomonas sp003963075--2||s__Phaeobacter gallaeciensis--1||s__Phaeospirillum sp903853455--2||s__Plasticicumulans acidivorans--5||s__Pleomorphomonas sp011759535--1||s__Pleomorphomonas sp018262575--1||s__Pseudoduganella dura--1||s__Pseudoduganella violacea--1||s__Pseudoduganella violaceinigra--1||s__Pseudolabrys sp003367195--1||s__Pseudolabrys sp017849615--1||s__Pseudomonas citronellolis--2||s__Pseudomonas_E caricapapayae--6||s__Pseudomonas_E fragi_D--3||s__Pseudomonas_E fulva_B--2||s__Pseudomonas_E gingeri_A--2||s__Pseudomonas_E mandelii_D--1||s__Pseudomonas_E peli--1||s__Pseudomonas_E putida_C--2||s__Pseudomonas_E putida_G--1||s__Pseudomonas_E sp013179515--1||s__Pseudomonas_E sp015637705--1||s__Pseudomonas_E sp900005815--2||s__Pseudomonas_E sp900187645--1||s__Pseudomonas_E sp900475325--1||s__RPRC01 sp002419385--1||s__Reyranella aerosaccus_B--1||s__Rhodobacter maris--1||s__Rhodobacter_F sphaeroides_A--3||s__Rhodoblastus acidophilus--1||s__Rhodoferax sp903856025--2||s__Rhodoferax sp903886275--1||s__Roseomonas cervicalis--4||s__Roseomonas sp017813395--3||s__Rubrivivax rivuli--2||s__Rubrivivax sp001295865--16||s__SKOM01 sp003562535--1||s__SPNT01 sp004959855--1||s__SSA4 sp016712375--2||s__Shewanella sp018596335--2||s__Sinorhizobium sojae--1||s__Solidesulfovibrio magneticus_A--2||s__Sphaerotilus natans--8||s__Sphingomonas carotinifaciens--1||s__Sphingomonas kyeonggiensis--3||s__Sphingomonas sp001428865--4||s__Sphingomonas sp002002925--8||s__Sphingomonas sp011057975--3||s__Steroidobacter_A agariperforans--1||s__TC-195 sp010092885--2||s__Tardiphaga sp014377915--2||s__Thiodictyon sp903837595--1||s__Thiogranum sp015494295--1||s__Thiomonas bhubaneswarensis--1||s__Thiorhodospira sibirica--3||s__UBA12037 sp003527485--1||s__UBA2376 sp900696455--1||s__Undibacterium pigrum--1||s__VBDL01 sp014873965--1||s__Vogesella sp000335715--1:evalue_avg=3.809101272905075e-13:evalue_max=4.19e-11:evalue_min=1.34e-81:evalue_std=3.995008149232167e-12:evalue_sum=4.1900114001955823e-11:gapopen_avg=0.13636363636363635:gapopen_max=2.0:gapopen_min=0.0:gapopen_std=0.37040203120474446:gapopen_sum=15.0:gtdb_class_counter=c__Alphaproteobacteria--27:gtdb_domain_counter=d__Bacteria--27:gtdb_family_counter=f__Xanthobacteraceae--27:gtdb_genus_counter=g__Bradyrhizobium--20||g__Nitrobacter--1||g__Rhodopseudomonas--3||g__Tardiphaga--2||g__U87765--1:gtdb_order_counter=o__Rhizobiales--27:gtdb_phylum_counter=p__Proteobacteria--27:gtdb_species_counter=s__Bradyrhizobium arachidis--1||s__Bradyrhizobium campsiandrae--1||s__Bradyrhizobium canariense--1||s__Bradyrhizobium canariense_C--1||s__Bradyrhizobium diazoefficiens_A--1||s__Bradyrhizobium icense--1||s__Bradyrhizobium japonicum--1||s__Bradyrhizobium japonicum_H--1||s__Bradyrhizobium sp000239815--1||s__Bradyrhizobium sp000244935--1||s__Bradyrhizobium sp000282615--1||s__Bradyrhizobium sp000515415--1||s__Bradyrhizobium sp001556045--1||s__Bradyrhizobium sp003020075--1||s__Bradyrhizobium sp011516635--1||s__Bradyrhizobium sp018449525--1||s__Bradyrhizobium sp018449695--1||s__Bradyrhizobium sp019244115--2||s__Bradyrhizobium sp900109945--1||s__Nitrobacter sp000152905--1||s__Rhodopseudomonas palustris_B--1||s__Rhodopseudomonas sp000333455--1||s__Rhodopseudomonas sp010907035--1||s__Tardiphaga sp002256345--1||s__Tardiphaga sp004173095--1||s__U87765 sp018131225--1:heptad_counter=MCP-24H--280||MCP-28H--1||MCP-38H--7||MCP-40H--1:lbd_counter=:lca_tree=f__Xanthobacteraceae:length_avg=121.56363636363636:length_max=148.0:length_min=75.0:length_std=21.445269478041578:length_sum=13372.0:mismatch_avg=18.672727272727272:mismatch_max=64.0:mismatch_min=1.0:mismatch_std=12.261754585754344:mismatch_sum=2054.0:name=N14282:qcovhsp_avg=97.97454545454545:qcovhsp_max=100.0:qcovhsp_min=95.0:qcovhsp_std=1.674823631061682:qcovhsp_sum=10777.199999999999:qend_avg=123.38181818181818:qend_max=154.0:qend_min=76.0:qend_std=22.607127973185726:qend_sum=13572.0:qstart_avg=2.963636363636364:qstart_max=8.0:qstart_min=1.0:qstart_std=2.334139421506892:qstart_sum=326.0:ref_name_counter=GB_GCA_002256345.1_protein.faa_NKIY01000008.1_144@PF00015_full_PFAM.413.553--1||GB_GCA_004173095.1_protein.faa_SDZE01000056.1_8@PF00015_full_PFAM.38.183--1||GB_GCA_019240305.1_protein.faa_JAFAYP010000352.1_1@PF00015_full_PFAM.378.580--1||GB_GCA_019244115.1_protein.faa_JAFATE010000152.1_3@PF00015_full_PFAM.411.558--9||GB_GCA_019244115.1_protein.faa_JAFATE010000412.1_9@PF00015_full_PFAM.413.555--1||RS_GCF_000014825.1_protein.faa_NC_008435.1_4178@PF00015_full_PFAM.413.554--3||RS_GCF_000239815.1_protein.faa_NZ_CAFK01000342.1_16@PF00015_full_PFAM.413.558--2||RS_GCF_000282615.1_protein.faa_NZ_AKIY01000190.1_42@PF00015_full_PFAM.400.541--4||RS_GCF_001556045.1_protein.faa_NZ_LSIC01000149.1_6@PF00015_full_PFAM.1.114--2||RS_GCF_001693385.1_protein.faa_NZ_CP016428.1_824@PF00015_full_PFAM.411.557--48||RS_GCF_002278135.2_protein.faa_NZ_CP029425.1_3047@PF00015_full_PFAM.526.694--1||RS_GCF_003350535.1_protein.faa_NZ_QQBB01000011.1_30@PF00015_full_PFAM.377.538--1||RS_GCF_009830105.1_protein.faa_NZ_WURB01000006.1_121@PF00015_full_PFAM.468.634--1||RS_GCF_011516635.3_protein.faa_NZ_JAAOLC030000001.1_8374@PF00015_full_PFAM.413.554--1||RS_GCF_015291705.1_protein.faa_NZ_CP030050.1_35@PF00015_full_PFAM.413.555--14||RS_GCF_016839165.1_protein.faa_NZ_CP069300.1_4064@PF00015_full_PFAM.411.555--5||RS_GCF_016907215.1_protein.faa_NZ_JAFBBN010000001.1_5848@PF00015_full_PFAM.409.557--4||RS_GCF_018449695.1_protein.faa_NZ_JAAVUY010000011.1_104@PF00015_full_PFAM.409.555--10||RS_GCF_900218065.1_protein.faa_NZ_OBMU01000001.1_262@PF00015_full_PFAM.248.420--1:scovhsp_avg=83.65636363636362:scovhsp_max=100.0:scovhsp_min=51.5:scovhsp_std=15.345731422583885:scovhsp_sum=9202.199999999999:send_avg=134.8:send_max=180.0:send_min=75.0:send_std=19.16073967659204:send_sum=14828.0:sstart_avg=14.272727272727273:sstart_max=77.0:sstart_min=1.0:sstart_std=18.547686663493625:sstart_sum=1570.0],(((bc063d93-fa8a-5fb2-882e-0bea77168b70_5@MCPsignal.450.556:0.18584[&&NHX:Sample=rhizpot1:Type=capture:capture_class=c__Alphaproteobacteria:capture_domain=d__Bacteria:capture_family=f__Rhodobacteraceae:capture_genus=g__Sulfitobacter:capture_order=o__Rhodobacterales:capture_phylum=p__Proteobacteria:capture_species=s__Sulfitobacter mediterraneus_A:heptad=MCP-24H],e5865008-fa25-4a84-a04b-d50377e74455_3@MCPsignal.23.166:5e-09[&&NHX:Sample=rhizpot3:Type=capture:capture_class=c__Gammaproteobacteria:capture_domain=d__Bacteria:capture_family=f__Pseudomonadaceae:capture_genus=g__Pseudomonas_E:capture_order=o__Pseudomonadales:capture_phylum=p__Proteobacteria:capture_species=s__Pseudomonas_E japonica_A:heptad=MCP-24H])0.995:0.0850232[&&NHX:Sample_counter=rhizpot1--1||rhizpot3--1:Type_counter=capture--2:capture_class_counter=c__Alphaproteobacteria--1||c__Gammaproteobacteria--1:capture_domain_counter=d__Bacteria--2:capture_family_counter=f__Pseudomonadaceae--1||f__Rhodobacteraceae--1:capture_genus_counter=g__Pseudomonas_E--1||g__Sulfitobacter--1:capture_order_counter=o__Pseudomonadales--1||o__Rhodobacterales--1:capture_phylum_counter=p__Proteobacteria--2:capture_species_counter=s__Pseudomonas_E japonica_A--1||s__Sulfitobacter mediterraneus_A--1:gtdb_class_counter=:gtdb_domain_counter=:gtdb_family_counter=:gtdb_genus_counter=:gtdb_order_counter=:gtdb_phylum_counter=:gtdb_species_counter=:heptad_counter=MCP-24H--2:lbd_counter=:name=N14285:ref_name_counter=],((92d9969f-d1d2-4e25-8077-4fb3781a00ea_4@MCPsignal.16.111:5e-09[&&NHX:Sample=rhizpot1:Type=capture:capture_class=c__Gammaproteobacteria:capture_domain=d__Bacteria:capture_family=f__Enterobacteriaceae:capture_genus=g__Pantoea:capture_order=o__Enterobacterales:capture_phylum=p__Proteobacteria:capture_species=s__Pantoea allii:heptad=MCP-24H],((((2f473faa-14dc-5821-a5b3-3c84e5420630_3@MCPsignal.21.81:0.12175[&&NHX:Sample=rhizpot1:Type=capture:capture_class=c__Alphaproteobacteria:capture_domain=d__Bacteria:capture_family=f__Sphingomonadaceae:capture_genus=g__Novosphingobium:capture_order=o__Sphingomonadales:capture_phylum=p__Proteobacteria:capture_species=s__Novosphingobium pentaromativorans:heptad=MCP-24H],025d53e1-dbba-5bac-b03e-bd9ddf9e85c0_4@MCPsignal.104.199:0.0193466[&&NHX:Sample=rhizpot3:Type=capture:capture_class=c__Gammaproteobacteria:capture_domain=d__Bacteria:capture_family=f__Halothiobacillaceae:capture_genus=g__Halothiobacillus:capture_order=o__Halothiobacillales:capture_phylum=p__Proteobacteria:capture_species=s__Halothiobacillus neapolitanus:heptad=MCP-24H])0:5e-09[&&NHX:Sample_counter=rhizpot1--1||rhizpot3--1:Type_counter=capture--2:capture_class_counter=c__Alphaproteobacteria--1||c__Gammaproteobacteria--1:capture_domain_counter=d__Bacteria--2:capture_family_counter=f__Halothiobacillaceae--1||f__Sphingomonadaceae--1:capture_genus_counter=g__Halothiobacillus--1||g__Novosphingobium--1:capture_order_counter=o__Halothiobacillales--1||o__Sphingomonadales--1:capture_phylum_counter=p__Proteobacteria--2:capture_species_counter=s__Halothiobacillus neapolitanus--1||s__Novosphingobium pentaromativorans--1:gtdb_class_counter=:gtdb_domain_counter=:gtdb_family_counter=:gtdb_genus_counter=:gtdb_order_counter=:gtdb_phylum_counter=:gtdb_species_counter=:heptad_counter=MCP-24H--2:lbd_counter=:name=N14289:ref_name_counter=],23c25d88-9c74-5058-9ae4-bb4c9a7d0cec_5@MCPsignal.850.1002:0.0160801[&&NHX:Sample=rhizpot2:Type=capture:capture_class=c__Actinomycetia:capture_domain=d__Bacteria:capture_family=f__Geodermatophilaceae:capture_genus=g__Modestobacter:capture_order=o__Mycobacteriales:capture_phylum=p__Actinobacteriota:capture_species=s__Modestobacter caceresii:heptad=MCP-24H])0.733:0.0153338[&&NHX:Sample_counter=rhizpot1--1||rhizpot2--1||rhizpot3--1:Type_counter=capture--3:capture_class_counter=c__Actinomycetia--1||c__Alphaproteobacteria--1||c__Gammaproteobacteria--1:capture_domain_counter=d__Bacteria--3:capture_family_counter=f__Geodermatophilaceae--1||f__Halothiobacillaceae--1||f__Sphingomonadaceae--1:capture_genus_counter=g__Halothiobacillus--1||g__Modestobacter--1||g__Novosphingobium--1:capture_order_counter=o__Halothiobacillales--1||o__Mycobacteriales--1||o__Sphingomonadales--1:capture_phylum_counter=p__Actinobacteriota--1||p__Proteobacteria--2:capture_species_counter=s__Halothiobacillus neapolitanus--1||s__Modestobacter caceresii--1||s__Novosphingobium pentaromativorans--1:gtdb_class_counter=:gtdb_domain_counter=:gtdb_family_counter=:gtdb_genus_counter=:gtdb_order_counter=:gtdb_phylum_counter=:gtdb_species_counter=:heptad_counter=MCP-24H--3:lbd_counter=:name=N14291:ref_name_counter=],afa3b250-8086-59e8-8295-fe8a0ea6d5e4_1@MCPsignal.99.224:5e-09[&&NHX:Sample=rhizpot3:Type=capture:capture_class=c__Vicinamibacteria:capture_domain=d__Bacteria:capture_family=f__Vicinamibacteraceae:capture_genus=g__Luteitalea:capture_order=o__Vicinamibacterales:capture_phylum=p__Acidobacteriota:capture_species=s__Luteitalea sp001464065:heptad=MCP-24H])0:5e-09[&&NHX:Sample_counter=rhizpot1--1||rhizpot2--1||rhizpot3--2:Type_counter=capture--4:capture_class_counter=c__Actinomycetia--1||c__Alphaproteobacteria--1||c__Gammaproteobacteria--1||c__Vicinamibacteria--1:capture_domain_counter=d__Bacteria--4:capture_family_counter=f__Geodermatophilaceae--1||f__Halothiobacillaceae--1||f__Sphingomonadaceae--1||f__Vicinamibacteraceae--1:capture_genus_counter=g__Halothiobacillus--1||g__Luteitalea--1||g__Modestobacter--1||g__Novosphingobium--1:capture_order_counter=o__Halothiobacillales--1||o__Mycobacteriales--1||o__Sphingomonadales--1||o__Vicinamibacterales--1:capture_phylum_counter=p__Acidobacteriota--1||p__Actinobacteriota--1||p__Proteobacteria--2:capture_species_counter=s__Halothiobacillus neapolitanus--1||s__Luteitalea sp001464065--1||s__Modestobacter caceresii--1||s__Novosphingobium pentaromativorans--1:gtdb_class_counter=:gtdb_domain_counter=:gtdb_family_counter=:gtdb_genus_counter=:gtdb_order_counter=:gtdb_phylum_counter=:gtdb_species_counter=:heptad_counter=MCP-24H--4:lbd_counter=:name=N14293:ref_name_counter=],(((afc53ece-f1b6-405a-bf96-aa8a679a978d_3@MCPsignal.225.374:0.0420013[&&NHX:Sample=rhizpot1:Type=capture:capture_class=c__Alphaproteobacteria:capture_domain=d__Bacteria:capture_family=f__Rhizobiaceae:capture_genus=g__Allorhizobium:capture_order=o__Rhizobiales:capture_phylum=p__Proteobacteria:capture_species=s__Allorhizobium taibaishanense:heptad=MCP-24H],a44d4583-c8f2-44fe-adb9-402bcad66500_1@MCPsignal.110.174:0.0256682[&&NHX:Sample=rhizpot2:Type=capture:capture_class=c__Actinomycetia:capture_domain=d__Bacteria:capture_family=f__Nocardioidaceae:capture_genus=g__Nocardioides:capture_order=o__Propionibacteriales:capture_phylum=p__Actinobacteriota:capture_species=s__Nocardioides sp013624415:heptad=MCP-24H])0:5e-09[&&NHX:Sample_counter=rhizpot1--1||rhizpot2--1:Type_counter=capture--2:capture_class_counter=c__Actinomycetia--1||c__Alphaproteobacteria--1:capture_domain_counter=d__Bacteria--2:capture_family_counter=f__Nocardioidaceae--1||f__Rhizobiaceae--1:capture_genus_counter=g__Allorhizobium--1||g__Nocardioides--1:capture_order_counter=o__Propionibacteriales--1||o__Rhizobiales--1:capture_phylum_counter=p__Actinobacteriota--1||p__Proteobacteria--1:capture_species_counter=s__Allorhizobium taibaishanense--1||s__Nocardioides sp013624415--1:gtdb_class_counter=:gtdb_domain_counter=:gtdb_family_counter=:gtdb_genus_counter=:gtdb_order_counter=:gtdb_phylum_counter=:gtdb_species_counter=:heptad_counter=MCP-24H--2:lbd_counter=:name=N14296:ref_name_counter=],(c2457282-7f0a-5f73-9170-63f87cd6eb4d_6@MCPsignal.21.147:0.00909054[&&NHX:Sample=rhizpot1:Type=capture:besthit=76.4:bitscore=166.0:capture_class=c__Gammaproteobacteria:capture_domain=d__Bacteria:capture_family=f__Pseudomonadaceae:capture_genus=g__Pseudomonas:capture_order=o__Pseudomonadales:capture_phylum=p__Proteobacteria:capture_species=s__Pseudomonas sp002079985:evalue=1.68e-53:gapopen=0.0:heptad=MCP-24H:length=123.0:mismatch=29.0:qcovhsp=97.6:qend=125.0:qstart=3.0:ref_name=RS_GCF_001693385.1_protein.faa_NZ_CP016428.1_824@PF00015_full_PFAM.411.557:scovhsp=84.2:send=141.0:sstart=19.0],b0e3b1ad-7ced-427d-9386-3bc8f45270a8_4@MCPsignal.179.304:0.0944088[&&NHX:besthit=73.2:bitscore=159.0:evalue=7.57e-51:gapopen=0.0:length=123.0:mismatch=33.0:qcovhsp=98.4:qend=125.0:qstart=3.0:ref_name=RS_GCF_018449525.1_protein.faa_NZ_JAAVUS010000004.1_401@PF00015_full_PFAM.411.552:scovhsp=87.2:send=140.0:sstart=18.0])0.728:0.00531362[&&NHX:Sample_counter=rhizpot1--1:Type_counter=capture--1:besthit_avg=74.80000000000001:besthit_max=76.4:besthit_min=73.2:besthit_std=2.2627416997969543:besthit_sum=149.60000000000002:bitscore_avg=162.5:bitscore_max=166.0:bitscore_min=159.0:bitscore_std=4.949747468305833:bitscore_sum=325.0:capture_class_counter=c__Gammaproteobacteria--1:capture_domain_counter=d__Bacteria--1:capture_family_counter=f__Pseudomonadaceae--1:capture_genus_counter=g__Pseudomonas--1:capture_order_counter=o__Pseudomonadales--1:capture_phylum_counter=p__Proteobacteria--1:capture_species_counter=s__Pseudomonas sp002079985--1:evalue_avg=3.7934e-51:evalue_max=7.57e-51:evalue_min=1.68e-53:evalue_std=5.3409189396582305e-51:evalue_sum=7.5868e-51:gapopen_avg=0.0:gapopen_max=0.0:gapopen_min=0.0:gapopen_std=0.0:gapopen_sum=0.0:gtdb_class_counter=:gtdb_domain_counter=:gtdb_family_counter=:gtdb_genus_counter=:gtdb_order_counter=:gtdb_phylum_counter=:gtdb_species_counter=:heptad_counter=MCP-24H--1:lbd_counter=:length_avg=123.0:length_max=123.0:length_min=123.0:length_std=0.0:length_sum=246.0:mismatch_avg=31.0:mismatch_max=33.0:mismatch_min=29.0:mismatch_std=2.8284271247461903:mismatch_sum=62.0:name=N14299:qcovhsp_avg=98.0:qcovhsp_max=98.4:qcovhsp_min=97.6:qcovhsp_std=0.5656854249492461:qcovhsp_sum=196.0:qend_avg=125.0:qend_max=125.0:qend_min=125.0:qend_std=0.0:qend_sum=250.0:qstart_avg=3.0:qstart_max=3.0:qstart_min=3.0:qstart_std=0.0:qstart_sum=6.0:ref_name_counter=RS_GCF_001693385.1_protein.faa_NZ_CP016428.1_824@PF00015_full_PFAM.411.557--1||RS_GCF_018449525.1_protein.faa_NZ_JAAVUS010000004.1_401@PF00015_full_PFAM.411.552--1:scovhsp_avg=85.7:scovhsp_max=87.2:scovhsp_min=84.2:scovhsp_std=2.1213203435596424:scovhsp_sum=171.4:send_avg=140.5:send_max=141.0:send_min=140.0:send_std=0.7071067811865476:send_sum=281.0:sstart_avg=18.5:sstart_max=19.0:sstart_min=18.0:sstart_std=0.7071067811865476:sstart_sum=37.0])0:5e-09[&&NHX:Sample_counter=rhizpot1--2||rhizpot2--1:Type_counter=capture--3:besthit_avg=74.80000000000001:besthit_max=76.4:besthit_min=73.2:besthit_std=2.2627416997969543:besthit_sum=149.60000000000002:bitscore_avg=162.5:bitscore_max=166.0:bitscore_min=159.0:bitscore_std=4.949747468305833:bitscore_sum=325.0:capture_class_counter=c__Actinomycetia--1||c__Alphaproteobacteria--1||c__Gammaproteobacteria--1:capture_domain_counter=d__Bacteria--3:capture_family_counter=f__Nocardioidaceae--1||f__Pseudomonadaceae--1||f__Rhizobiaceae--1:capture_genus_counter=g__Allorhizobium--1||g__Nocardioides--1||g__Pseudomonas--1:capture_order_counter=o__Propionibacteriales--1||o__Pseudomonadales--1||o__Rhizobiales--1:capture_phylum_counter=p__Actinobacteriota--1||p__Proteobacteria--2:capture_species_counter=s__Allorhizobium taibaishanense--1||s__Nocardioides sp013624415--1||s__Pseudomonas sp002079985--1:evalue_avg=3.7934e-51:evalue_max=7.57e-51:evalue_min=1.68e-53:evalue_std=5.3409189396582305e-51:evalue_sum=7.5868e-51:gapopen_avg=0.0:gapopen_max=0.0:gapopen_min=0.0:gapopen_std=0.0:gapopen_sum=0.0:gtdb_class_counter=:gtdb_domain_counter=:gtdb_family_counter=:gtdb_genus_counter=:gtdb_order_counter=:gtdb_phylum_counter=:gtdb_species_counter=:heptad_counter=MCP-24H--3:lbd_counter=:length_avg=123.0:length_max=123.0:length_min=123.0:length_std=0.0:length_sum=246.0:mismatch_avg=31.0:mismatch_max=33.0:mismatch_min=29.0:mismatch_std=2.8284271247461903:mismatch_sum=62.0:name=N14300:qcovhsp_avg=98.0:qcovhsp_max=98.4:qcovhsp_min=97.6:qcovhsp_std=0.5656854249492461:qcovhsp_sum=196.0:qend_avg=125.0:qend_max=125.0:qend_min=125.0:qend_std=0.0:qend_sum=250.0:qstart_avg=3.0:qstart_max=3.0:qstart_min=3.0:qstart_std=0.0:qstart_sum=6.0:ref_name_counter=RS_GCF_001693385.1_protein.faa_NZ_CP016428.1_824@PF00015_full_PFAM.411.557--1||RS_GCF_018449525.1_protein.faa_NZ_JAAVUS010000004.1_401@PF00015_full_PFAM.411.552--1:scovhsp_avg=85.7:scovhsp_max=87.2:scovhsp_min=84.2:scovhsp_std=2.1213203435596424:scovhsp_sum=171.4:send_avg=140.5:send_max=141.0:send_min=140.0:send_std=0.7071067811865476:send_sum=281.0:sstart_avg=18.5:sstart_max=19.0:sstart_min=18.0:sstart_std=0.7071067811865476:sstart_sum=37.0],(66525384-04ac-4d22-b884-c6bec359a459_4@MCPsignal.556.707:5e-09[&&NHX:Sample=rhizpot3:Type=capture:capture_class=c__Gammaproteobacteria:capture_domain=d__Bacteria:capture_family=f__Burkholderiaceae:capture_genus=g__Rhodoferax:capture_order=o__Burkholderiales:capture_phylum=p__Proteobacteria:capture_species=s__Rhodoferax sp903920405:heptad=MCP-24H],(d4d71ee1-6a70-435d-91cb-1390480cb17b_6@MCPsignal.94.242:0.0476822[&&NHX:Sample=rhizpot1:Type=capture:capture_class=c__Gammaproteobacteria:capture_domain=d__Bacteria:capture_family=f__Pseudomonadaceae:capture_genus=g__Pseudomonas:capture_order=o__Pseudomonadales:capture_phylum=p__Proteobacteria:capture_species=s__Pseudomonas sp002079985:heptad=MCP-24H],(89b4e79f-05bd-4b4f-8f6b-b70c51baa511_1@MCPsignal.91.241:5e-09[&&NHX:Sample=rhizpot1:Type=capture:capture_class=c__Gammaproteobacteria:capture_domain=d__Bacteria:capture_family=f__Pseudomonadaceae:capture_genus=g__Pseudomonas:capture_order=o__Pseudomonadales:capture_phylum=p__Proteobacteria:capture_species=s__Pseudomonas sp002079985:heptad=MCP-24H],386ddecf-9ce2-489d-95d1-06232f01ef33_4@MCPsignal.464.572:5e-09[&&NHX:Sample=rhizpot1:Type=capture:capture_class=c__Gammaproteobacteria:capture_domain=d__Bacteria:capture_family=f__Halothiobacillaceae:capture_genus=g__Halothiobacillus:capture_order=o__Halothiobacillales:capture_phylum=p__Proteobacteria:capture_species=s__Halothiobacillus neapolitanus:heptad=MCP-24H])0:5e-09[&&NHX:Sample_counter=rhizpot1--2:Type_counter=capture--2:capture_class_counter=c__Gammaproteobacteria--2:capture_domain_counter=d__Bacteria--2:capture_family_counter=f__Halothiobacillaceae--1||f__Pseudomonadaceae--1:capture_genus_counter=g__Halothiobacillus--1||g__Pseudomonas--1:capture_order_counter=o__Halothiobacillales--1||o__Pseudomonadales--1:capture_phylum_counter=p__Proteobacteria--2:capture_species_counter=s__Halothiobacillus neapolitanus--1||s__Pseudomonas sp002079985--1:gtdb_class_counter=:gtdb_domain_counter=:gtdb_family_counter=:gtdb_genus_counter=:gtdb_order_counter=:gtdb_phylum_counter=:gtdb_species_counter=:heptad_counter=MCP-24H--2:lbd_counter=:name=N14305:ref_name_counter=])0:5e-09[&&NHX:Sample_counter=rhizpot1--3:Type_counter=capture--3:capture_class_counter=c__Gammaproteobacteria--3:capture_domain_counter=d__Bacteria--3:capture_family_counter=f__Halothiobacillaceae--1||f__Pseudomonadaceae--2:capture_genus_counter=g__Halothiobacillus--1||g__Pseudomonas--2:capture_order_counter=o__Halothiobacillales--1||o__Pseudomonadales--2:capture_phylum_counter=p__Proteobacteria--3:capture_species_counter=s__Halothiobacillus neapolitanus--1||s__Pseudomonas sp002079985--2:gtdb_class_counter=:gtdb_domain_counter=:gtdb_family_counter=:gtdb_genus_counter=:gtdb_order_counter=:gtdb_phylum_counter=:gtdb_species_counter=:heptad_counter=MCP-24H--3:lbd_counter=:name=N14306:ref_name_counter=])0:6e-09[&&NHX:Sample_counter=rhizpot1--3||rhizpot3--1:Type_counter=capture--4:capture_class_counter=c__Gammaproteobacteria--4:capture_domain_counter=d__Bacteria--4:capture_family_counter=f__Burkholderiaceae--1||f__Halothiobacillaceae--1||f__Pseudomonadaceae--2:capture_genus_counter=g__Halothiobacillus--1||g__Pseudomonas--2||g__Rhodoferax--1:capture_order_counter=o__Burkholderiales--1||o__Halothiobacillales--1||o__Pseudomonadales--2:capture_phylum_counter=p__Proteobacteria--4:capture_species_counter=s__Halothiobacillus neapolitanus--1||s__Pseudomonas sp002079985--2||s__Rhodoferax sp903920405--1:gtdb_class_counter=:gtdb_domain_counter=:gtdb_family_counter=:gtdb_genus_counter=:gtdb_order_counter=:gtdb_phylum_counter=:gtdb_species_counter=:heptad_counter=MCP-24H--4:lbd_counter=:name=N14307:ref_name_counter=])0.869:6e-09[&&NHX:Sample_counter=rhizpot1--5||rhizpot2--1||rhizpot3--1:Type_counter=capture--7:besthit_avg=74.80000000000001:besthit_max=76.4:besthit_min=73.2:besthit_std=2.2627416997969543:besthit_sum=149.60000000000002:bitscore_avg=162.5:bitscore_max=166.0:bitscore_min=159.0:bitscore_std=4.949747468305833:bitscore_sum=325.0:capture_class_counter=c__Actinomycetia--1||c__Alphaproteobacteria--1||c__Gammaproteobacteria--5:capture_domain_counter=d__Bacteria--7:capture_family_counter=f__Burkholderiaceae--1||f__Halothiobacillaceae--1||f__Nocardioidaceae--1||f__Pseudomonadaceae--3||f__Rhizobiaceae--1:capture_genus_counter=g__Allorhizobium--1||g__Halothiobacillus--1||g__Nocardioides--1||g__Pseudomonas--3||g__Rhodoferax--1:capture_order_counter=o__Burkholderiales--1||o__Halothiobacillales--1||o__Propionibacteriales--1||o__Pseudomonadales--3||o__Rhizobiales--1:capture_phylum_counter=p__Actinobacteriota--1||p__Proteobacteria--6:capture_species_counter=s__Allorhizobium taibaishanense--1||s__Halothiobacillus neapolitanus--1||s__Nocardioides sp013624415--1||s__Pseudomonas sp002079985--3||s__Rhodoferax sp903920405--1:evalue_avg=3.7934e-51:evalue_max=7.57e-51:evalue_min=1.68e-53:evalue_std=5.3409189396582305e-51:evalue_sum=7.5868e-51:gapopen_avg=0.0:gapopen_max=0.0:gapopen_min=0.0:gapopen_std=0.0:gapopen_sum=0.0:gtdb_class_counter=:gtdb_domain_counter=:gtdb_family_counter=:gtdb_genus_counter=:gtdb_order_counter=:gtdb_phylum_counter=:gtdb_species_counter=:heptad_counter=MCP-24H--7:lbd_counter=:length_avg=123.0:length_max=123.0:length_min=123.0:length_std=0.0:length_sum=246.0:mismatch_avg=31.0:mismatch_max=33.0:mismatch_min=29.0:mismatch_std=2.8284271247461903:mismatch_sum=62.0:name=N14308:qcovhsp_avg=98.0:qcovhsp_max=98.4:qcovhsp_min=97.6:qcovhsp_std=0.5656854249492461:qcovhsp_sum=196.0:qend_avg=125.0:qend_max=125.0:qend_min=125.0:qend_std=0.0:qend_sum=250.0:qstart_avg=3.0:qstart_max=3.0:qstart_min=3.0:qstart_std=0.0:qstart_sum=6.0:ref_name_counter=RS_GCF_001693385.1_protein.faa_NZ_CP016428.1_824@PF00015_full_PFAM.411.557--1||RS_GCF_018449525.1_protein.faa_NZ_JAAVUS010000004.1_401@PF00015_full_PFAM.411.552--1:scovhsp_avg=85.7:scovhsp_max=87.2:scovhsp_min=84.2:scovhsp_std=2.1213203435596424:scovhsp_sum=171.4:send_avg=140.5:send_max=141.0:send_min=140.0:send_std=0.7071067811865476:send_sum=281.0:sstart_avg=18.5:sstart_max=19.0:sstart_min=18.0:sstart_std=0.7071067811865476:sstart_sum=37.0])0:5e-09[&&NHX:Sample_counter=rhizpot1--6||rhizpot2--2||rhizpot3--3:Type_counter=capture--11:besthit_avg=74.80000000000001:besthit_max=76.4:besthit_min=73.2:besthit_std=2.2627416997969543:besthit_sum=149.60000000000002:bitscore_avg=162.5:bitscore_max=166.0:bitscore_min=159.0:bitscore_std=4.949747468305833:bitscore_sum=325.0:capture_class_counter=c__Actinomycetia--2||c__Alphaproteobacteria--2||c__Gammaproteobacteria--6||c__Vicinamibacteria--1:capture_domain_counter=d__Bacteria--11:capture_family_counter=f__Burkholderiaceae--1||f__Geodermatophilaceae--1||f__Halothiobacillaceae--2||f__Nocardioidaceae--1||f__Pseudomonadaceae--3||f__Rhizobiaceae--1||f__Sphingomonadaceae--1||f__Vicinamibacteraceae--1:capture_genus_counter=g__Allorhizobium--1||g__Halothiobacillus--2||g__Luteitalea--1||g__Modestobacter--1||g__Nocardioides--1||g__Novosphingobium--1||g__Pseudomonas--3||g__Rhodoferax--1:capture_order_counter=o__Burkholderiales--1||o__Halothiobacillales--2||o__Mycobacteriales--1||o__Propionibacteriales--1||o__Pseudomonadales--3||o__Rhizobiales--1||o__Sphingomonadales--1||o__Vicinamibacterales--1:capture_phylum_counter=p__Acidobacteriota--1||p__Actinobacteriota--2||p__Proteobacteria--8:capture_species_counter=s__Allorhizobium taibaishanense--1||s__Halothiobacillus neapolitanus--2||s__Luteitalea sp001464065--1||s__Modestobacter caceresii--1||s__Nocardioides sp013624415--1||s__Novosphingobium pentaromativorans--1||s__Pseudomonas sp002079985--3||s__Rhodoferax sp903920405--1:evalue_avg=3.7934e-51:evalue_max=7.57e-51:evalue_min=1.68e-53:evalue_std=5.3409189396582305e-51:evalue_sum=7.5868e-51:gapopen_avg=0.0:gapopen_max=0.0:gapopen_min=0.0:gapopen_std=0.0:gapopen_sum=0.0:gtdb_class_counter=:gtdb_domain_counter=:gtdb_family_counter=:gtdb_genus_counter=:gtdb_order_counter=:gtdb_phylum_counter=:gtdb_species_counter=:heptad_counter=MCP-24H--11:lbd_counter=:length_avg=123.0:length_max=123.0:length_min=123.0:length_std=0.0:length_sum=246.0:mismatch_avg=31.0:mismatch_max=33.0:mismatch_min=29.0:mismatch_std=2.8284271247461903:mismatch_sum=62.0:name=N14309:qcovhsp_avg=98.0:qcovhsp_max=98.4:qcovhsp_min=97.6:qcovhsp_std=0.5656854249492461:qcovhsp_sum=196.0:qend_avg=125.0:qend_max=125.0:qend_min=125.0:qend_std=0.0:qend_sum=250.0:qstart_avg=3.0:qstart_max=3.0:qstart_min=3.0:qstart_std=0.0:qstart_sum=6.0:ref_name_counter=RS_GCF_001693385.1_protein.faa_NZ_CP016428.1_824@PF00015_full_PFAM.411.557--1||RS_GCF_018449525.1_protein.faa_NZ_JAAVUS010000004.1_401@PF00015_full_PFAM.411.552--1:scovhsp_avg=85.7:scovhsp_max=87.2:scovhsp_min=84.2:scovhsp_std=2.1213203435596424:scovhsp_sum=171.4:send_avg=140.5:send_max=141.0:send_min=140.0:send_std=0.7071067811865476:send_sum=281.0:sstart_avg=18.5:sstart_max=19.0:sstart_min=18.0:sstart_std=0.7071067811865476:sstart_sum=37.0])0.738:0.0300016[&&NHX:Sample_counter=rhizpot1--7||rhizpot2--2||rhizpot3--3:Type_counter=capture--12:besthit_avg=74.80000000000001:besthit_max=76.4:besthit_min=73.2:besthit_std=2.2627416997969543:besthit_sum=149.60000000000002:bitscore_avg=162.5:bitscore_max=166.0:bitscore_min=159.0:bitscore_std=4.949747468305833:bitscore_sum=325.0:capture_class_counter=c__Actinomycetia--2||c__Alphaproteobacteria--2||c__Gammaproteobacteria--7||c__Vicinamibacteria--1:capture_domain_counter=d__Bacteria--12:capture_family_counter=f__Burkholderiaceae--1||f__Enterobacteriaceae--1||f__Geodermatophilaceae--1||f__Halothiobacillaceae--2||f__Nocardioidaceae--1||f__Pseudomonadaceae--3||f__Rhizobiaceae--1||f__Sphingomonadaceae--1||f__Vicinamibacteraceae--1:capture_genus_counter=g__Allorhizobium--1||g__Halothiobacillus--2||g__Luteitalea--1||g__Modestobacter--1||g__Nocardioides--1||g__Novosphingobium--1||g__Pantoea--1||g__Pseudomonas--3||g__Rhodoferax--1:capture_order_counter=o__Burkholderiales--1||o__Enterobacterales--1||o__Halothiobacillales--2||o__Mycobacteriales--1||o__Propionibacteriales--1||o__Pseudomonadales--3||o__Rhizobiales--1||o__Sphingomonadales--1||o__Vicinamibacterales--1:capture_phylum_counter=p__Acidobacteriota--1||p__Actinobacteriota--2||p__Proteobacteria--9:capture_species_counter=s__Allorhizobium taibaishanense--1||s__Halothiobacillus neapolitanus--2||s__Luteitalea sp001464065--1||s__Modestobacter caceresii--1||s__Nocardioides sp013624415--1||s__Novosphingobium pentaromativorans--1||s__Pantoea allii--1||s__Pseudomonas sp002079985--3||s__Rhodoferax sp903920405--1:evalue_avg=3.7934e-51:evalue_max=7.57e-51:evalue_min=1.68e-53:evalue_std=5.3409189396582305e-51:evalue_sum=7.5868e-51:gapopen_avg=0.0:gapopen_max=0.0:gapopen_min=0.0:gapopen_std=0.0:gapopen_sum=0.0:gtdb_class_counter=:gtdb_domain_counter=:gtdb_family_counter=:gtdb_genus_counter=:gtdb_order_counter=:gtdb_phylum_counter=:gtdb_species_counter=:heptad_counter=MCP-24H--12:lbd_counter=:length_avg=123.0:length_max=123.0:length_min=123.0:length_std=0.0:length_sum=246.0:mismatch_avg=31.0:mismatch_max=33.0:mismatch_min=29.0:mismatch_std=2.8284271247461903:mismatch_sum=62.0:name=N14310:qcovhsp_avg=98.0:qcovhsp_max=98.4:qcovhsp_min=97.6:qcovhsp_std=0.5656854249492461:qcovhsp_sum=196.0:qend_avg=125.0:qend_max=125.0:qend_min=125.0:qend_std=0.0:qend_sum=250.0:qstart_avg=3.0:qstart_max=3.0:qstart_min=3.0:qstart_std=0.0:qstart_sum=6.0:ref_name_counter=RS_GCF_001693385.1_protein.faa_NZ_CP016428.1_824@PF00015_full_PFAM.411.557--1||RS_GCF_018449525.1_protein.faa_NZ_JAAVUS010000004.1_401@PF00015_full_PFAM.411.552--1:scovhsp_avg=85.7:scovhsp_max=87.2:scovhsp_min=84.2:scovhsp_std=2.1213203435596424:scovhsp_sum=171.4:send_avg=140.5:send_max=141.0:send_min=140.0:send_std=0.7071067811865476:send_sum=281.0:sstart_avg=18.5:sstart_max=19.0:sstart_min=18.0:sstart_std=0.7071067811865476:sstart_sum=37.0],(((b001ca4a-0f4c-4a14-a02c-8f75f8c8b2e0_2@MCPsignal.744.816:5e-09[&&NHX:Sample=rhizpot1:Type=capture:capture_class=c__Alphaproteobacteria:capture_domain=d__Bacteria:capture_family=f__Sphingomonadaceae:capture_genus=g__Sphingomonas:capture_order=o__Sphingomonadales:capture_phylum=p__Proteobacteria:capture_species=s__Sphingomonas sp005503355:heptad=MCP-24H],(3b10f749-00ab-4376-856d-302a1260ea61_2@MCPsignal.87.159:5e-09[&&NHX:Sample=rhizpot3:Type=capture:capture_class=c__Gammaproteobacteria:capture_domain=d__Bacteria:capture_family=f__Alteromonadaceae:capture_genus=g__Idiomarina:capture_order=o__Enterobacterales:capture_phylum=p__Proteobacteria:capture_species=s__Idiomarina xiamenensis:heptad=MCP-24H],5fede58f-290a-5355-af69-784f0869df33_6@MCPsignal.24.97:1.47958[&&NHX:Sample=rhiztom1:Type=capture:capture_class=c__Gammaproteobacteria:capture_domain=d__Bacteria:capture_family=f__Halomonadaceae:capture_genus=g__Halomonas:capture_order=o__Pseudomonadales:capture_phylum=p__Proteobacteria:capture_species=s__Halomonas sp002119345:heptad=MCP-36H])0.357:0.0126369[&&NHX:Sample_counter=rhizpot3--1||rhiztom1--1:Type_counter=capture--2:capture_class_counter=c__Gammaproteobacteria--2:capture_domain_counter=d__Bacteria--2:capture_family_counter=f__Alteromonadaceae--1||f__Halomonadaceae--1:capture_genus_counter=g__Halomonas--1||g__Idiomarina--1:capture_order_counter=o__Enterobacterales--1||o__Pseudomonadales--1:capture_phylum_counter=p__Proteobacteria--2:capture_species_counter=s__Halomonas sp002119345--1||s__Idiomarina xiamenensis--1:gtdb_class_counter=:gtdb_domain_counter=:gtdb_family_counter=:gtdb_genus_counter=:gtdb_order_counter=:gtdb_phylum_counter=:gtdb_species_counter=:heptad_counter=MCP-24H--1||MCP-36H--1:lbd_counter=:name=N14314:ref_name_counter=])0.977:0.0848913[&&NHX:Sample_counter=rhizpot1--1||rhizpot3--1||rhiztom1--1:Type_counter=capture--3:capture_class_counter=c__Alphaproteobacteria--1||c__Gammaproteobacteria--2:capture_domain_counter=d__Bacteria--3:capture_family_counter=f__Alteromonadaceae--1||f__Halomonadaceae--1||f__Sphingomonadaceae--1:capture_genus_counter=g__Halomonas--1||g__Idiomarina--1||g__Sphingomonas--1:capture_order_counter=o__Enterobacterales--1||o__Pseudomonadales--1||o__Sphingomonadales--1:capture_phylum_counter=p__Proteobacteria--3:capture_species_counter=s__Halomonas sp002119345--1||s__Idiomarina xiamenensis--1||s__Sphingomonas sp005503355--1:gtdb_class_counter=:gtdb_domain_counter=:gtdb_family_counter=:gtdb_genus_counter=:gtdb_order_counter=:gtdb_phylum_counter=:gtdb_species_counter=:heptad_counter=MCP-24H--2||MCP-36H--1:lbd_counter=:name=N14315:ref_name_counter=],((fb87c504-ebbf-4f1c-a144-1c744aca24b3_2@MCPsignal.54.126:5e-09[&&NHX:Sample=rhiztom1:Type=capture:capture_class=c__Planctomycetia:capture_domain=d__Bacteria:capture_family=f__Gemmataceae:capture_genus=g__UBA6894:capture_order=o__Gemmatales:capture_phylum=p__Planctomycetota:capture_species=s__UBA6894 sp003669555:heptad=MCP-24H],9ddca36b-1739-4a36-8b68-ad8dc58bf7c6_2@MCPsignal.148.220:0.0121312[&&NHX:Sample=rhiztom2:Type=capture:capture_class=c__Planctomycetia:capture_domain=d__Bacteria:capture_family=f__Gemmataceae:capture_genus=g__UBA6894:capture_order=o__Gemmatales:capture_phylum=p__Planctomycetota:capture_species=s__UBA6894 sp003669555:heptad=MCP-24H])0:5e-09[&&NHX:Sample_counter=rhiztom1--1||rhiztom2--1:Type_counter=capture--2:capture_class_counter=c__Planctomycetia--2:capture_domain_counter=d__Bacteria--2:capture_family_counter=f__Gemmataceae--2:capture_genus_counter=g__UBA6894--2:capture_order_counter=o__Gemmatales--2:capture_phylum_counter=p__Planctomycetota--2:capture_species_counter=s__UBA6894 sp003669555--2:gtdb_class_counter=:gtdb_domain_counter=:gtdb_family_counter=:gtdb_genus_counter=:gtdb_order_counter=:gtdb_phylum_counter=:gtdb_species_counter=:heptad_counter=MCP-24H--2:lbd_counter=:name=N14318:ref_name_counter=],((1627fe6e-5fa4-402d-a385-beddecfa11f0_1@MCPsignal.23.145:0.00475827[&&NHX:Sample=rhiztom2:Type=capture:capture_class=c__Gammaproteobacteria:capture_domain=d__Bacteria:capture_family=f__Halothiobacillaceae:capture_genus=g__28-57-27:capture_order=o__Halothiobacillales:capture_phylum=p__Proteobacteria:capture_species=s__28-57-27 sp006212015:heptad=MCP-38H],d9830ac2-b7ab-5656-b896-500a0c2cd1ca_6@MCPsignal.25.106:0.249476[&&NHX:Sample=rhiztom2:Type=capture:capture_class=c__Planctomycetia:capture_domain=d__Bacteria:capture_family=f__Gemmataceae:capture_genus=g__UBA6894:capture_order=o__Gemmatales:capture_phylum=p__Planctomycetota:capture_species=s__UBA6894 sp003669555:heptad=MCP-38H])0.954:0.353615[&&NHX:Sample_counter=rhiztom2--2:Type_counter=capture--2:capture_class_counter=c__Gammaproteobacteria--1||c__Planctomycetia--1:capture_domain_counter=d__Bacteria--2:capture_family_counter=f__Gemmataceae--1||f__Halothiobacillaceae--1:capture_genus_counter=g__28-57-27--1||g__UBA6894--1:capture_order_counter=o__Gemmatales--1||o__Halothiobacillales--1:capture_phylum_counter=p__Planctomycetota--1||p__Proteobacteria--1:capture_species_counter=s__28-57-27 sp006212015--1||s__UBA6894 sp003669555--1:gtdb_class_counter=:gtdb_domain_counter=:gtdb_family_counter=:gtdb_genus_counter=:gtdb_order_counter=:gtdb_phylum_counter=:gtdb_species_counter=:heptad_counter=MCP-38H--2:lbd_counter=:name=N14321:ref_name_counter=],0e28f921-d45e-456f-8809-41239b4690bf_6@MCPsignal.386.458:1e-08[&&NHX:Sample=rhizpot1:Type=capture:capture_class=c__Alphaproteobacteria:capture_domain=d__Bacteria:capture_family=f__Rhizobiaceae:capture_genus=g__Allorhizobium:capture_order=o__Rhizobiales:capture_phylum=p__Proteobacteria:capture_species=s__Allorhizobium taibaishanense:heptad=MCP-24H])0.44:0.0268993[&&NHX:Sample_counter=rhizpot1--1||rhiztom2--2:Type_counter=capture--3:capture_class_counter=c__Alphaproteobacteria--1||c__Gammaproteobacteria--1||c__Planctomycetia--1:capture_domain_counter=d__Bacteria--3:capture_family_counter=f__Gemmataceae--1||f__Halothiobacillaceae--1||f__Rhizobiaceae--1:capture_genus_counter=g__28-57-27--1||g__Allorhizobium--1||g__UBA6894--1:capture_order_counter=o__Gemmatales--1||o__Halothiobacillales--1||o__Rhizobiales--1:capture_phylum_counter=p__Planctomycetota--1||p__Proteobacteria--2:capture_species_counter=s__28-57-27 sp006212015--1||s__Allorhizobium taibaishanense--1||s__UBA6894 sp003669555--1:gtdb_class_counter=:gtdb_domain_counter=:gtdb_family_counter=:gtdb_genus_counter=:gtdb_order_counter=:gtdb_phylum_counter=:gtdb_species_counter=:heptad_counter=MCP-24H--1||MCP-38H--2:lbd_counter=:name=N14323:ref_name_counter=])0:0.0130052[&&NHX:Sample_counter=rhizpot1--1||rhiztom1--1||rhiztom2--3:Type_counter=capture--5:capture_class_counter=c__Alphaproteobacteria--1||c__Gammaproteobacteria--1||c__Planctomycetia--3:capture_domain_counter=d__Bacteria--5:capture_family_counter=f__Gemmataceae--3||f__Halothiobacillaceae--1||f__Rhizobiaceae--1:capture_genus_counter=g__28-57-27--1||g__Allorhizobium--1||g__UBA6894--3:capture_order_counter=o__Gemmatales--3||o__Halothiobacillales--1||o__Rhizobiales--1:capture_phylum_counter=p__Planctomycetota--3||p__Proteobacteria--2:capture_species_counter=s__28-57-27 sp006212015--1||s__Allorhizobium taibaishanense--1||s__UBA6894 sp003669555--3:gtdb_class_counter=:gtdb_domain_counter=:gtdb_family_counter=:gtdb_genus_counter=:gtdb_order_counter=:gtdb_phylum_counter=:gtdb_species_counter=:heptad_counter=MCP-24H--3||MCP-38H--2:lbd_counter=:name=N14324:ref_name_counter=])0.906:0.0459809[&&NHX:Sample_counter=rhizpot1--2||rhizpot3--1||rhiztom1--2||rhiztom2--3:Type_counter=capture--8:capture_class_counter=c__Alphaproteobacteria--2||c__Gammaproteobacteria--3||c__Planctomycetia--3:capture_domain_counter=d__Bacteria--8:capture_family_counter=f__Alteromonadaceae--1||f__Gemmataceae--3||f__Halomonadaceae--1||f__Halothiobacillaceae--1||f__Rhizobiaceae--1||f__Sphingomonadaceae--1:capture_genus_counter=g__28-57-27--1||g__Allorhizobium--1||g__Halomonas--1||g__Idiomarina--1||g__Sphingomonas--1||g__UBA6894--3:capture_order_counter=o__Enterobacterales--1||o__Gemmatales--3||o__Halothiobacillales--1||o__Pseudomonadales--1||o__Rhizobiales--1||o__Sphingomonadales--1:capture_phylum_counter=p__Planctomycetota--3||p__Proteobacteria--5:capture_species_counter=s__28-57-27 sp006212015--1||s__Allorhizobium taibaishanense--1||s__Halomonas sp002119345--1||s__Idiomarina xiamenensis--1||s__Sphingomonas sp005503355--1||s__UBA6894 sp003669555--3:gtdb_class_counter=:gtdb_domain_counter=:gtdb_family_counter=:gtdb_genus_counter=:gtdb_order_counter=:gtdb_phylum_counter=:gtdb_species_counter=:heptad_counter=MCP-24H--5||MCP-36H--1||MCP-38H--2:lbd_counter=:name=N14325:ref_name_counter=],(c28ab4a5-d801-4acb-a7e6-1fdaefefc238_2@MCPsignal.75.147:5e-09[&&NHX:Sample=rhizpot1:Type=capture:capture_class=c__Gammaproteobacteria:capture_domain=d__Bacteria:capture_family=f__Enterobacteriaceae:capture_genus=g__Pantoea:capture_order=o__Enterobacterales:capture_phylum=p__Proteobacteria:capture_species=s__Pantoea allii:heptad=MCP-24H],(b9f55d76-8aee-4b9e-b6e7-9fa83486dce2_1@MCPsignal.185.236:1e-08[&&NHX:Sample=rhizpot1:Type=capture:capture_class=c__Gammaproteobacteria:capture_domain=d__Bacteria:capture_family=f__Enterobacteriaceae:capture_genus=g__Pantoea:capture_order=o__Enterobacterales:capture_phylum=p__Proteobacteria:capture_species=s__Pantoea allii:heptad=MCP-24H],1adf06dd-7032-46c5-aaeb-0c79d49c76b9_4@MCPsignal.326.399:0.351608[&&NHX:Sample=rhizpot1:Type=capture:capture_class=c__Alphaproteobacteria:capture_domain=d__Bacteria:capture_family=f__Rhizobiaceae:capture_genus=g__Hoeflea:capture_order=o__Rhizobiales:capture_phylum=p__Proteobacteria:capture_species=s__Hoeflea sp019084245:heptad=MCP-38H])0:0.071456[&&NHX:Sample_counter=rhizpot1--2:Type_counter=capture--2:capture_class_counter=c__Alphaproteobacteria--1||c__Gammaproteobacteria--1:capture_domain_counter=d__Bacteria--2:capture_family_counter=f__Enterobacteriaceae--1||f__Rhizobiaceae--1:capture_genus_counter=g__Hoeflea--1||g__Pantoea--1:capture_order_counter=o__Enterobacterales--1||o__Rhizobiales--1:capture_phylum_counter=p__Proteobacteria--2:capture_species_counter=s__Hoeflea sp019084245--1||s__Pantoea allii--1:gtdb_class_counter=:gtdb_domain_counter=:gtdb_family_counter=:gtdb_genus_counter=:gtdb_order_counter=:gtdb_phylum_counter=:gtdb_species_counter=:heptad_counter=MCP-24H--1||MCP-38H--1:lbd_counter=:name=N14329:ref_name_counter=])0:0.0179579[&&NHX:Sample_counter=rhizpot1--3:Type_counter=capture--3:capture_class_counter=c__Alphaproteobacteria--1||c__Gammaproteobacteria--2:capture_domain_counter=d__Bacteria--3:capture_family_counter=f__Enterobacteriaceae--2||f__Rhizobiaceae--1:capture_genus_counter=g__Hoeflea--1||g__Pantoea--2:capture_order_counter=o__Enterobacterales--2||o__Rhizobiales--1:capture_phylum_counter=p__Proteobacteria--3:capture_species_counter=s__Hoeflea sp019084245--1||s__Pantoea allii--2:gtdb_class_counter=:gtdb_domain_counter=:gtdb_family_counter=:gtdb_genus_counter=:gtdb_order_counter=:gtdb_phylum_counter=:gtdb_species_counter=:heptad_counter=MCP-24H--2||MCP-38H--1:lbd_counter=:name=N14330:ref_name_counter=])0:0.0990318[&&NHX:Sample_counter=rhizpot1--5||rhizpot3--1||rhiztom1--2||rhiztom2--3:Type_counter=capture--11:capture_class_counter=c__Alphaproteobacteria--3||c__Gammaproteobacteria--5||c__Planctomycetia--3:capture_domain_counter=d__Bacteria--11:capture_family_counter=f__Alteromonadaceae--1||f__Enterobacteriaceae--2||f__Gemmataceae--3||f__Halomonadaceae--1||f__Halothiobacillaceae--1||f__Rhizobiaceae--2||f__Sphingomonadaceae--1:capture_genus_counter=g__28-57-27--1||g__Allorhizobium--1||g__Halomonas--1||g__Hoeflea--1||g__Idiomarina--1||g__Pantoea--2||g__Sphingomonas--1||g__UBA6894--3:capture_order_counter=o__Enterobacterales--3||o__Gemmatales--3||o__Halothiobacillales--1||o__Pseudomonadales--1||o__Rhizobiales--2||o__Sphingomonadales--1:capture_phylum_counter=p__Planctomycetota--3||p__Proteobacteria--8:capture_species_counter=s__28-57-27 sp006212015--1||s__Allorhizobium taibaishanense--1||s__Halomonas sp002119345--1||s__Hoeflea sp019084245--1||s__Idiomarina xiamenensis--1||s__Pantoea allii--2||s__Sphingomonas sp005503355--1||s__UBA6894 sp003669555--3:gtdb_class_counter=:gtdb_domain_counter=:gtdb_family_counter=:gtdb_genus_counter=:gtdb_order_counter=:gtdb_phylum_counter=:gtdb_species_counter=:heptad_counter=MCP-24H--7||MCP-36H--1||MCP-38H--3:lbd_counter=:name=N14331:ref_name_counter=])0.748:0.0157364[&&NHX:Sample_counter=rhizpot1--12||rhizpot2--2||rhizpot3--4||rhiztom1--2||rhiztom2--3:Type_counter=capture--23:besthit_avg=74.80000000000001:besthit_max=76.4:besthit_min=73.2:besthit_std=2.2627416997969543:besthit_sum=149.60000000000002:bitscore_avg=162.5:bitscore_max=166.0:bitscore_min=159.0:bitscore_std=4.949747468305833:bitscore_sum=325.0:capture_class_counter=c__Actinomycetia--2||c__Alphaproteobacteria--5||c__Gammaproteobacteria--12||c__Planctomycetia--3||c__Vicinamibacteria--1:capture_domain_counter=d__Bacteria--23:capture_family_counter=f__Alteromonadaceae--1||f__Burkholderiaceae--1||f__Enterobacteriaceae--3||f__Gemmataceae--3||f__Geodermatophilaceae--1||f__Halomonadaceae--1||f__Halothiobacillaceae--3||f__Nocardioidaceae--1||f__Pseudomonadaceae--3||f__Rhizobiaceae--3||f__Sphingomonadaceae--2||f__Vicinamibacteraceae--1:capture_genus_counter=g__28-57-27--1||g__Allorhizobium--2||g__Halomonas--1||g__Halothiobacillus--2||g__Hoeflea--1||g__Idiomarina--1||g__Luteitalea--1||g__Modestobacter--1||g__Nocardioides--1||g__Novosphingobium--1||g__Pantoea--3||g__Pseudomonas--3||g__Rhodoferax--1||g__Sphingomonas--1||g__UBA6894--3:capture_order_counter=o__Burkholderiales--1||o__Enterobacterales--4||o__Gemmatales--3||o__Halothiobacillales--3||o__Mycobacteriales--1||o__Propionibacteriales--1||o__Pseudomonadales--4||o__Rhizobiales--3||o__Sphingomonadales--2||o__Vicinamibacterales--1:capture_phylum_counter=p__Acidobacteriota--1||p__Actinobacteriota--2||p__Planctomycetota--3||p__Proteobacteria--17:capture_species_counter=s__28-57-27 sp006212015--1||s__Allorhizobium taibaishanense--2||s__Halomonas sp002119345--1||s__Halothiobacillus neapolitanus--2||s__Hoeflea sp019084245--1||s__Idiomarina xiamenensis--1||s__Luteitalea sp001464065--1||s__Modestobacter caceresii--1||s__Nocardioides sp013624415--1||s__Novosphingobium pentaromativorans--1||s__Pantoea allii--3||s__Pseudomonas sp002079985--3||s__Rhodoferax sp903920405--1||s__Sphingomonas sp005503355--1||s__UBA6894 sp003669555--3:evalue_avg=3.7934e-51:evalue_max=7.57e-51:evalue_min=1.68e-53:evalue_std=5.3409189396582305e-51:evalue_sum=7.5868e-51:gapopen_avg=0.0:gapopen_max=0.0:gapopen_min=0.0:gapopen_std=0.0:gapopen_sum=0.0:gtdb_class_counter=:gtdb_domain_counter=:gtdb_family_counter=:gtdb_genus_counter=:gtdb_order_counter=:gtdb_phylum_counter=:gtdb_species_counter=:heptad_counter=MCP-24H--19||MCP-36H--1||MCP-38H--3:lbd_counter=:length_avg=123.0:length_max=123.0:length_min=123.0:length_std=0.0:length_sum=246.0:mismatch_avg=31.0:mismatch_max=33.0:mismatch_min=29.0:mismatch_std=2.8284271247461903:mismatch_sum=62.0:name=N14332:qcovhsp_avg=98.0:qcovhsp_max=98.4:qcovhsp_min=97.6:qcovhsp_std=0.5656854249492461:qcovhsp_sum=196.0:qend_avg=125.0:qend_max=125.0:qend_min=125.0:qend_std=0.0:qend_sum=250.0:qstart_avg=3.0:qstart_max=3.0:qstart_min=3.0:qstart_std=0.0:qstart_sum=6.0:ref_name_counter=RS_GCF_001693385.1_protein.faa_NZ_CP016428.1_824@PF00015_full_PFAM.411.557--1||RS_GCF_018449525.1_protein.faa_NZ_JAAVUS010000004.1_401@PF00015_full_PFAM.411.552--1:scovhsp_avg=85.7:scovhsp_max=87.2:scovhsp_min=84.2:scovhsp_std=2.1213203435596424:scovhsp_sum=171.4:send_avg=140.5:send_max=141.0:send_min=140.0:send_std=0.7071067811865476:send_sum=281.0:sstart_avg=18.5:sstart_max=19.0:sstart_min=18.0:sstart_std=0.7071067811865476:sstart_sum=37.0])0.824:0.0455706[&&NHX:Sample_counter=rhizpot1--13||rhizpot2--2||rhizpot3--5||rhiztom1--2||rhiztom2--3:Type_counter=capture--25:besthit_avg=74.80000000000001:besthit_max=76.4:besthit_min=73.2:besthit_std=2.2627416997969543:besthit_sum=149.60000000000002:bitscore_avg=162.5:bitscore_max=166.0:bitscore_min=159.0:bitscore_std=4.949747468305833:bitscore_sum=325.0:capture_class_counter=c__Actinomycetia--2||c__Alphaproteobacteria--6||c__Gammaproteobacteria--13||c__Planctomycetia--3||c__Vicinamibacteria--1:capture_domain_counter=d__Bacteria--25:capture_family_counter=f__Alteromonadaceae--1||f__Burkholderiaceae--1||f__Enterobacteriaceae--3||f__Gemmataceae--3||f__Geodermatophilaceae--1||f__Halomonadaceae--1||f__Halothiobacillaceae--3||f__Nocardioidaceae--1||f__Pseudomonadaceae--4||f__Rhizobiaceae--3||f__Rhodobacteraceae--1||f__Sphingomonadaceae--2||f__Vicinamibacteraceae--1:capture_genus_counter=g__28-57-27--1||g__Allorhizobium--2||g__Halomonas--1||g__Halothiobacillus--2||g__Hoeflea--1||g__Idiomarina--1||g__Luteitalea--1||g__Modestobacter--1||g__Nocardioides--1||g__Novosphingobium--1||g__Pantoea--3||g__Pseudomonas--3||g__Pseudomonas_E--1||g__Rhodoferax--1||g__Sphingomonas--1||g__Sulfitobacter--1||g__UBA6894--3:capture_order_counter=o__Burkholderiales--1||o__Enterobacterales--4||o__Gemmatales--3||o__Halothiobacillales--3||o__Mycobacteriales--1||o__Propionibacteriales--1||o__Pseudomonadales--5||o__Rhizobiales--3||o__Rhodobacterales--1||o__Sphingomonadales--2||o__Vicinamibacterales--1:capture_phylum_counter=p__Acidobacteriota--1||p__Actinobacteriota--2||p__Planctomycetota--3||p__Proteobacteria--19:capture_species_counter=s__28-57-27 sp006212015--1||s__Allorhizobium taibaishanense--2||s__Halomonas sp002119345--1||s__Halothiobacillus neapolitanus--2||s__Hoeflea sp019084245--1||s__Idiomarina xiamenensis--1||s__Luteitalea sp001464065--1||s__Modestobacter caceresii--1||s__Nocardioides sp013624415--1||s__Novosphingobium pentaromativorans--1||s__Pantoea allii--3||s__Pseudomonas sp002079985--3||s__Pseudomonas_E japonica_A--1||s__Rhodoferax sp903920405--1||s__Sphingomonas sp005503355--1||s__Sulfitobacter mediterraneus_A--1||s__UBA6894 sp003669555--3:evalue_avg=3.7934e-51:evalue_max=7.57e-51:evalue_min=1.68e-53:evalue_std=5.3409189396582305e-51:evalue_sum=7.5868e-51:gapopen_avg=0.0:gapopen_max=0.0:gapopen_min=0.0:gapopen_std=0.0:gapopen_sum=0.0:gtdb_class_counter=:gtdb_domain_counter=:gtdb_family_counter=:gtdb_genus_counter=:gtdb_order_counter=:gtdb_phylum_counter=:gtdb_species_counter=:heptad_counter=MCP-24H--21||MCP-36H--1||MCP-38H--3:lbd_counter=:length_avg=123.0:length_max=123.0:length_min=123.0:length_std=0.0:length_sum=246.0:mismatch_avg=31.0:mismatch_max=33.0:mismatch_min=29.0:mismatch_std=2.8284271247461903:mismatch_sum=62.0:name=N14333:qcovhsp_avg=98.0:qcovhsp_max=98.4:qcovhsp_min=97.6:qcovhsp_std=0.5656854249492461:qcovhsp_sum=196.0:qend_avg=125.0:qend_max=125.0:qend_min=125.0:qend_std=0.0:qend_sum=250.0:qstart_avg=3.0:qstart_max=3.0:qstart_min=3.0:qstart_std=0.0:qstart_sum=6.0:ref_name_counter=RS_GCF_001693385.1_protein.faa_NZ_CP016428.1_824@PF00015_full_PFAM.411.557--1||RS_GCF_018449525.1_protein.faa_NZ_JAAVUS010000004.1_401@PF00015_full_PFAM.411.552--1:scovhsp_avg=85.7:scovhsp_max=87.2:scovhsp_min=84.2:scovhsp_std=2.1213203435596424:scovhsp_sum=171.4:send_avg=140.5:send_max=141.0:send_min=140.0:send_std=0.7071067811865476:send_sum=281.0:sstart_avg=18.5:sstart_max=19.0:sstart_min=18.0:sstart_std=0.7071067811865476:sstart_sum=37.0],((1fec9f81-b80e-47da-94ad-5b0d04a15362_4@MCPsignal.271.350:5e-09[&&NHX:Sample=rhizpot3:Type=capture:capture_class=c__Clostridia:capture_domain=d__Bacteria:capture_family=f__Lachnospiraceae:capture_genus=g__CAG-95:capture_order=o__Lachnospirales:capture_phylum=p__Firmicutes_A:capture_species=s__CAG-95 sp009774465:heptad=MCP-24H],6a255867-37f6-4f4c-b419-dc00155480c1_3@MCPsignal.142.232:0.0128085[&&NHX:Sample=rhizpot3:Type=capture:capture_class=c__Gammaproteobacteria:capture_domain=d__Bacteria:capture_family=f__Burkholderiaceae:capture_genus=g__Paraburkholderia:capture_order=o__Burkholderiales:capture_phylum=p__Proteobacteria:capture_species=s__Paraburkholderia sp000472545:heptad=MCP-24H])0.733:0.0225868[&&NHX:Sample_counter=rhizpot3--2:Type_counter=capture--2:capture_class_counter=c__Clostridia--1||c__Gammaproteobacteria--1:capture_domain_counter=d__Bacteria--2:capture_family_counter=f__Burkholderiaceae--1||f__Lachnospiraceae--1:capture_genus_counter=g__CAG-95--1||g__Paraburkholderia--1:capture_order_counter=o__Burkholderiales--1||o__Lachnospirales--1:capture_phylum_counter=p__Firmicutes_A--1||p__Proteobacteria--1:capture_species_counter=s__CAG-95 sp009774465--1||s__Paraburkholderia sp000472545--1:gtdb_class_counter=:gtdb_domain_counter=:gtdb_family_counter=:gtdb_genus_counter=:gtdb_order_counter=:gtdb_phylum_counter=:gtdb_species_counter=:heptad_counter=MCP-24H--2:lbd_counter=:name=N14336:ref_name_counter=],d5bf6a65-1dc7-4915-a1d7-074ff5b3eff4_4@MCPsignal.92.150:0.129892[&&NHX:Sample=rhizpot3:Type=capture:capture_class=c__Alphaproteobacteria:capture_domain=d__Bacteria:capture_family=f__Sphingomonadaceae:capture_genus=g__Sphingomonas:capture_order=o__Sphingomonadales:capture_phylum=p__Proteobacteria:capture_species=s__Sphingomonas sp017418975:heptad=MCP-24H])0.766:0.0306623[&&NHX:Sample_counter=rhizpot3--3:Type_counter=capture--3:capture_class_counter=c__Alphaproteobacteria--1||c__Clostridia--1||c__Gammaproteobacteria--1:capture_domain_counter=d__Bacteria--3:capture_family_counter=f__Burkholderiaceae--1||f__Lachnospiraceae--1||f__Sphingomonadaceae--1:capture_genus_counter=g__CAG-95--1||g__Paraburkholderia--1||g__Sphingomonas--1:capture_order_counter=o__Burkholderiales--1||o__Lachnospirales--1||o__Sphingomonadales--1:capture_phylum_counter=p__Firmicutes_A--1||p__Proteobacteria--2:capture_species_counter=s__CAG-95 sp009774465--1||s__Paraburkholderia sp000472545--1||s__Sphingomonas sp017418975--1:gtdb_class_counter=:gtdb_domain_counter=:gtdb_family_counter=:gtdb_genus_counter=:gtdb_order_counter=:gtdb_phylum_counter=:gtdb_species_counter=:heptad_counter=MCP-24H--3:lbd_counter=:name=N14338:ref_name_counter=])0.97:0.111005[&&NHX:Sample_counter=rhizpot1--13||rhizpot2--2||rhizpot3--8||rhiztom1--2||rhiztom2--3:Type_counter=capture--28:besthit_avg=74.80000000000001:besthit_max=76.4:besthit_min=73.2:besthit_std=2.2627416997969543:besthit_sum=149.60000000000002:bitscore_avg=162.5:bitscore_max=166.0:bitscore_min=159.0:bitscore_std=4.949747468305833:bitscore_sum=325.0:capture_class_counter=c__Actinomycetia--2||c__Alphaproteobacteria--7||c__Clostridia--1||c__Gammaproteobacteria--14||c__Planctomycetia--3||c__Vicinamibacteria--1:capture_domain_counter=d__Bacteria--28:capture_family_counter=f__Alteromonadaceae--1||f__Burkholderiaceae--2||f__Enterobacteriaceae--3||f__Gemmataceae--3||f__Geodermatophilaceae--1||f__Halomonadaceae--1||f__Halothiobacillaceae--3||f__Lachnospiraceae--1||f__Nocardioidaceae--1||f__Pseudomonadaceae--4||f__Rhizobiaceae--3||f__Rhodobacteraceae--1||f__Sphingomonadaceae--3||f__Vicinamibacteraceae--1:capture_genus_counter=g__28-57-27--1||g__Allorhizobium--2||g__CAG-95--1||g__Halomonas--1||g__Halothiobacillus--2||g__Hoeflea--1||g__Idiomarina--1||g__Luteitalea--1||g__Modestobacter--1||g__Nocardioides--1||g__Novosphingobium--1||g__Pantoea--3||g__Paraburkholderia--1||g__Pseudomonas--3||g__Pseudomonas_E--1||g__Rhodoferax--1||g__Sphingomonas--2||g__Sulfitobacter--1||g__UBA6894--3:capture_order_counter=o__Burkholderiales--2||o__Enterobacterales--4||o__Gemmatales--3||o__Halothiobacillales--3||o__Lachnospirales--1||o__Mycobacteriales--1||o__Propionibacteriales--1||o__Pseudomonadales--5||o__Rhizobiales--3||o__Rhodobacterales--1||o__Sphingomonadales--3||o__Vicinamibacterales--1:capture_phylum_counter=p__Acidobacteriota--1||p__Actinobacteriota--2||p__Firmicutes_A--1||p__Planctomycetota--3||p__Proteobacteria--21:capture_species_counter=s__28-57-27 sp006212015--1||s__Allorhizobium taibaishanense--2||s__CAG-95 sp009774465--1||s__Halomonas sp002119345--1||s__Halothiobacillus neapolitanus--2||s__Hoeflea sp019084245--1||s__Idiomarina xiamenensis--1||s__Luteitalea sp001464065--1||s__Modestobacter caceresii--1||s__Nocardioides sp013624415--1||s__Novosphingobium pentaromativorans--1||s__Pantoea allii--3||s__Paraburkholderia sp000472545--1||s__Pseudomonas sp002079985--3||s__Pseudomonas_E japonica_A--1||s__Rhodoferax sp903920405--1||s__Sphingomonas sp005503355--1||s__Sphingomonas sp017418975--1||s__Sulfitobacter mediterraneus_A--1||s__UBA6894 sp003669555--3:evalue_avg=3.7934e-51:evalue_max=7.57e-51:evalue_min=1.68e-53:evalue_std=5.3409189396582305e-51:evalue_sum=7.5868e-51:gapopen_avg=0.0:gapopen_max=0.0:gapopen_min=0.0:gapopen_std=0.0:gapopen_sum=0.0:gtdb_class_counter=:gtdb_domain_counter=:gtdb_family_counter=:gtdb_genus_counter=:gtdb_order_counter=:gtdb_phylum_counter=:gtdb_species_counter=:heptad_counter=MCP-24H--24||MCP-36H--1||MCP-38H--3:lbd_counter=:length_avg=123.0:length_max=123.0:length_min=123.0:length_std=0.0:length_sum=246.0:mismatch_avg=31.0:mismatch_max=33.0:mismatch_min=29.0:mismatch_std=2.8284271247461903:mismatch_sum=62.0:name=N14339:qcovhsp_avg=98.0:qcovhsp_max=98.4:qcovhsp_min=97.6:qcovhsp_std=0.5656854249492461:qcovhsp_sum=196.0:qend_avg=125.0:qend_max=125.0:qend_min=125.0:qend_std=0.0:qend_sum=250.0:qstart_avg=3.0:qstart_max=3.0:qstart_min=3.0:qstart_std=0.0:qstart_sum=6.0:ref_name_counter=RS_GCF_001693385.1_protein.faa_NZ_CP016428.1_824@PF00015_full_PFAM.411.557--1||RS_GCF_018449525.1_protein.faa_NZ_JAAVUS010000004.1_401@PF00015_full_PFAM.411.552--1:scovhsp_avg=85.7:scovhsp_max=87.2:scovhsp_min=84.2:scovhsp_std=2.1213203435596424:scovhsp_sum=171.4:send_avg=140.5:send_max=141.0:send_min=140.0:send_std=0.7071067811865476:send_sum=281.0:sstart_avg=18.5:sstart_max=19.0:sstart_min=18.0:sstart_std=0.7071067811865476:sstart_sum=37.0])0.982:0.0826567[&&NHX:Sample_counter=rhizpot1--126||rhizpot2--15||rhizpot3--104||rhiztom1--16||rhiztom2--12||rhiztom3--18:Type_counter=GTDB--27||capture--291:besthit_avg=84.47410714285715:besthit_max=98.7:besthit_min=38.5:besthit_std=10.14136783367838:besthit_sum=9461.1:bitscore_avg=173.3607142857143:bitscore_max=238.0:bitscore_min=58.5:bitscore_std=36.29298037789711:bitscore_sum=19416.4:capture_class_counter=c__Acidobacteriae--1||c__Actinomycetia--8||c__Alphaproteobacteria--108||c__Anaerolineae--2||c__Bacilli--13||c__Clostridia--3||c__Coriobacteriia--1||c__Cyanobacteriia--2||c__Desulfovibrionia--2||c__Desulfuromonadia--1||c__Gammaproteobacteria--140||c__Gemmatimonadetes--1||c__Myxococcia--1||c__Planctomycetia--3||c__Polyangia--1||c__Spirochaetia--2||c__Thermodesulfovibrionia--1||c__Vicinamibacteria--1:capture_domain_counter=d__Bacteria--291:capture_family_counter=f__AK92--3||f__Acetobacteraceae--7||f__Aeromonadaceae--6||f__Alteromonadaceae--2||f__Anoxybacillaceae--2||f__Azospirillaceae--5||f__Beijerinckiaceae--18||f__Bryobacteraceae--1||f__Burkholderiaceae--49||f__Chromatiaceae--1||f__Chromobacteriaceae--1||f__Competibacteraceae--8||f__DSM-19610--1||f__DSM-6294--5||f__Desulfovibrionaceae--2||f__Devosiaceae--3||f__Domibacillaceae--1||f__Dongiaceae--3||f__Ectothiorhodospiraceae--3||f__Eggerthellaceae--1||f__Enterobacteriaceae--11||f__GWC2-71-9--1||f__Gemmataceae--3||f__Geobacteraceae--1||f__Geodermatophilaceae--6||f__Haliangiaceae--1||f__Halomonadaceae--1||f__Halothiobacillaceae--3||f__Kineococcaceae--1||f__Lachnospiraceae--3||f__Legionellaceae--1||f__Magnetobacteriaceae--1||f__Magnetospirillaceae--5||f__Methylomonadaceae--4||f__Myxococcaceae--1||f__NBRC-103111--5||f__Nitrincolaceae--3||f__Nocardioidaceae--1||f__PWMO01--1||f__Paenibacillaceae--5||f__Phormidesmiaceae--2||f__Pleomorphomonadaceae--2||f__Pseudomonadaceae--30||f__Reyranellaceae--1||f__Rhizobiaceae--6||f__Rhodobacteraceae--7||f__Rhodocyclaceae--3||f__Shewanellaceae--2||f__Sphingomonadaceae--22||f__Steroidobacteraceae--2||f__Termitinemataceae--1||f__UBA3940--2||f__UBA6429--1||f__UXAT02--2||f__Vicinamibacteraceae--1||f__Xanthobacteraceae--27:capture_genus_counter=g__14-2--1||g__28-57-27--1||g__Acidovorax--1||g__Acidovorax_A--1||g__Aeromonas--6||g__Allorhizobium--2||g__Alteromonas--1||g__Ancylobacter--1||g__Archangium--1||g__Aureimonas_A--1||g__Azonexus--3||g__BOG-933--5||g__Blastococcus--4||g__Bordetella--1||g__Bradyrhizobium--21||g__CAG-303--1||g__CAG-95--1||g__CAIVVT01--1||g__CAIYCT01--1||g__CAIYVA01--1||g__Competibacter_A--2||g__Devosia--1||g__Domibacillus--1||g__Dongia--3||g__Duganella--1||g__Geobacillus--2||g__Geodermatophilus--1||g__Gordonibacter--1||g__Halomicronema--2||g__Halomonas--1||g__Halothiobacillus--2||g__Hoeflea--1||g__Idiomarina--1||g__JAADGZ01--1||g__JAAYIK01--3||g__JADJOM01--1||g__Kineococcus--1||g__Legionella--1||g__Luteitalea--1||g__Magnetobacterium--1||g__Magnetospirillum--2||g__Mangrovicoccus--1||g__Marinobacterium--3||g__Massilia--1||g__Methylobacterium--16||g__Methylomonas--3||g__Methylovulum--1||g__Microvirga--1||g__Mitsuaria--1||g__Mixta--3||g__Modestobacter--1||g__Nitrobacter--1||g__Nocardioides--1||g__Novosphingobium--1||g__Oleibacter--5||g__PWMO01--1||g__Paenibacillus--5||g__Paenibacillus_E--4||g__Paenibacillus_H--1||g__Pantoea--8||g__Paraburkholderia--2||g__Pelagibacterium--2||g__Pelomonas--5||g__Phaeobacter--1||g__Phaeospirillum--2||g__Plasticicumulans--5||g__Pleomorphomonas--2||g__Pseudoduganella--3||g__Pseudolabrys--2||g__Pseudomonas--5||g__Pseudomonas_E--25||g__RPRC01--1||g__Reyranella--1||g__Rhodobacter--1||g__Rhodobacter_F--3||g__Rhodoblastus--1||g__Rhodoferax--4||g__Roseomonas--7||g__Rubrivivax--18||g__SKOM01--1||g__SPNT01--1||g__SSA4--2||g__Shewanella--2||g__Sinorhizobium--1||g__Solidesulfovibrio--2||g__Sphaerotilus--8||g__Sphingomonas--21||g__Steroidobacter_A--1||g__Sulfitobacter--1||g__TC-195--2||g__Tardiphaga--2||g__Thiodictyon--1||g__Thiogranum--1||g__Thiomonas--1||g__Thiorhodospira--3||g__UBA12037--1||g__UBA2376--1||g__UBA6894--3||g__Undibacterium--1||g__VBDL01--1||g__Vogesella--1:capture_order_counter=o__Acetobacterales--7||o__Actinomycetales--1||o__Aggregatilineales--2||o__Azospirillales--5||o__Bacillales--2||o__Bacillales_B--1||o__Bryobacterales--1||o__Burkholderiales--53||o__Chromatiales--1||o__Competibacterales--8||o__Coriobacteriales--1||o__DSM-19610--1||o__DSM-27196--1||o__Desulfovibrionales--2||o__Dongiales--3||o__Ectothiorhodospirales--3||o__Enterobacterales--21||o__Gemmatales--3||o__Gemmatimonadales--1||o__Geobacterales--1||o__Haliangiales--1||o__Halothiobacillales--3||o__Lachnospirales--3||o__Legionellales--1||o__Methylococcales--4||o__Mycobacteriales--6||o__Myxococcales--1||o__Nitrococcales--3||o__Paenibacillales--10||o__Phormidesmiales--2||o__Propionibacteriales--1||o__Pseudomonadales--39||o__Reyranellales--1||o__Rhizobiales--56||o__Rhodobacterales--7||o__Rhodospirillales--7||o__Sphingomonadales--22||o__Steroidobacterales--2||o__Thermodesulfovibrionales--1||o__Treponematales--1||o__UBA6429--1||o__Vicinamibacterales--1:capture_phylum_counter=p__Acidobacteriota--2||p__Actinobacteriota--9||p__Chloroflexota--2||p__Cyanobacteria--2||p__Desulfobacterota--1||p__Desulfobacterota_I--2||p__Firmicutes--13||p__Firmicutes_A--3||p__Gemmatimonadota--1||p__Myxococcota--2||p__Nitrospirota--1||p__Planctomycetota--3||p__Proteobacteria--248||p__Spirochaetota--2:capture_species_counter=s__14-2 sp910587895--1||s__28-57-27 sp006212015--1||s__Acidovorax sp003852545--1||s__Acidovorax_A oryzae--1||s__Aeromonas diversa--6||s__Allorhizobium taibaishanense--2||s__Alteromonas sp018222405--1||s__Ancylobacter sp000378025--1||s__Archangium violaceum_A--1||s__Aureimonas_A psammosilene--1||s__Azonexus sp016721185--2||s__Azonexus sp907163225--1||s__BOG-933 sp003165295--5||s__Blastococcus saxobsidens--4||s__Bordetella hinzii--1||s__Bradyrhizobium huanghuaihaiense--1||s__Bradyrhizobium icense--9||s__Bradyrhizobium niftali--1||s__Bradyrhizobium sp000026145--1||s__Bradyrhizobium sp000239795--5||s__Bradyrhizobium sp000473045--1||s__Bradyrhizobium sp002831585--1||s__Bradyrhizobium sp018131075--2||s__CAG-303 sp910584685--1||s__CAG-95 sp009774465--1||s__CAIVVT01 sp903909435--1||s__CAIYCT01 sp903924765--1||s__CAIYVA01 sp903862885--1||s__Competibacter_A sp002391525--2||s__Devosia sp016411825--1||s__Domibacillus enclensis--1||s__Dongia sp000620685--3||s__Duganella alba--1||s__Geobacillus sp002077765--1
```
