## Supplementary material for "Unveiling the hidden biodiversity of microbial chemoreceptor genes in the rare biosphere": MCPsignal_captured_gtdbr207.nw (part 18 of 1806)

```
||s__Geobacillus thermoleovorans--1||s__Geodermatophilus amargosae--1||s__Gordonibacter sp003339845--1||s__Halomicronema sp010671905--2||s__Halomonas sp002119345--1||s__Halothiobacillus neapolitanus--2||s__Hoeflea sp019084245--1||s__Idiomarina xiamenensis--1||s__JAADGZ01 sp011052165--1||s__JAAYIK01 sp012523465--3||s__JADJOM01 sp016713785--1||s__Kineococcus siccus--1||s__Legionella sp013697625--1||s__Luteitalea sp001464065--1||s__Magnetobacterium sp002753685--1||s__Magnetospirillum sp001898825--2||s__Mangrovicoccus sp014903745--1||s__Marinobacterium sp003250495--3||s__Massilia sp001485665--1||s__Methylobacterium currus--1||s__Methylobacterium tarhaniae--14||s__Methylobacterium thiocyanatum--1||s__Methylomonas koyamae--3||s__Methylovulum psychrotolerans--1||s__Microvirga sp018069605--1||s__Mitsuaria sp001653795--1||s__Mixta gaviniae--3||s__Modestobacter caceresii--1||s__Nitrobacter sp000152905--1||s__Nocardioides sp013624415--1||s__Novosphingobium pentaromativorans--1||s__Oleibacter sp002298335--5||s__PWMO01 sp007693485--1||s__Paenibacillus kribbensis--1||s__Paenibacillus peoriae--3||s__Paenibacillus sp900101225--1||s__Paenibacillus_E sp900103825--4||s__Paenibacillus_H larvae--1||s__Pantoea allii--3||s__Pantoea latae--5||s__Paraburkholderia sp000472545--1||s__Paraburkholderia sp004197395--1||s__Pelagibacterium limicola--2||s__Pelomonas sp003963005--3||s__Pelomonas sp003963075--2||s__Phaeobacter gallaeciensis--1||s__Phaeospirillum sp903853455--2||s__Plasticicumulans acidivorans--5||s__Pleomorphomonas sp011759535--1||s__Pleomorphomonas sp018262575--1||s__Pseudoduganella dura--1||s__Pseudoduganella violacea--1||s__Pseudoduganella violaceinigra--1||s__Pseudolabrys sp003367195--1||s__Pseudolabrys sp017849615--1||s__Pseudomonas citronellolis--2||s__Pseudomonas sp002079985--3||s__Pseudomonas_E caricapapayae--6||s__Pseudomonas_E fragi_D--3||s__Pseudomonas_E fulva_B--2||s__Pseudomonas_E gingeri_A--2||s__Pseudomonas_E japonica_A--1||s__Pseudomonas_E mandelii_D--1||s__Pseudomonas_E peli--1||s__Pseudomonas_E putida_C--2||s__Pseudomonas_E putida_G--1||s__Pseudomonas_E sp013179515--1||s__Pseudomonas_E sp015637705--1||s__Pseudomonas_E sp900005815--2||s__Pseudomonas_E sp900187645--1||s__Pseudomonas_E sp900475325--1||s__RPRC01 sp002419385--1||s__Reyranella aerosaccus_B--1||s__Rhodobacter maris--1||s__Rhodobacter_F sphaeroides_A--3||s__Rhodoblastus acidophilus--1||s__Rhodoferax sp903856025--2||s__Rhodoferax sp903886275--1||s__Rhodoferax sp903920405--1||s__Roseomonas cervicalis--4||s__Roseomonas sp017813395--3||s__Rubrivivax rivuli--2||s__Rubrivivax sp001295865--16||s__SKOM01 sp003562535--1||s__SPNT01 sp004959855--1||s__SSA4 sp016712375--2||s__Shewanella sp018596335--2||s__Sinorhizobium sojae--1||s__Solidesulfovibrio magneticus_A--2||s__Sphaerotilus natans--8||s__Sphingomonas carotinifaciens--1||s__Sphingomonas kyeonggiensis--3||s__Sphingomonas sp001428865--4||s__Sphingomonas sp002002925--8||s__Sphingomonas sp005503355--1||s__Sphingomonas sp011057975--3||s__Sphingomonas sp017418975--1||s__Steroidobacter_A agariperforans--1||s__Sulfitobacter mediterraneus_A--1||s__TC-195 sp010092885--2||s__Tardiphaga sp014377915--2||s__Thiodictyon sp903837595--1||s__Thiogranum sp015494295--1||s__Thiomonas bhubaneswarensis--1||s__Thiorhodospira sibirica--3||s__UBA12037 sp003527485--1||s__UBA2376 sp900696455--1||s__UBA6894 sp003669555--3||s__Undibacterium pigrum--1||s__VBDL01 sp014873965--1||s__Vogesella sp000335715--1:evalue_avg=3.741081607317484e-13:evalue_max=4.19e-11:evalue_min=1.34e-81:evalue_std=3.95917775773971e-12:evalue_sum=4.1900114001955823e-11:gapopen_avg=0.13392857142857142:gapopen_max=2.0:gapopen_min=0.0:gapopen_std=0.36749788782345066:gapopen_sum=15.0:gtdb_class_counter=c__Alphaproteobacteria--27:gtdb_domain_counter=d__Bacteria--27:gtdb_family_counter=f__Xanthobacteraceae--27:gtdb_genus_counter=g__Bradyrhizobium--20||g__Nitrobacter--1||g__Rhodopseudomonas--3||g__Tardiphaga--2||g__U87765--1:gtdb_order_counter=o__Rhizobiales--27:gtdb_phylum_counter=p__Proteobacteria--27:gtdb_species_counter=s__Bradyrhizobium arachidis--1||s__Bradyrhizobium campsiandrae--1||s__Bradyrhizobium canariense--1||s__Bradyrhizobium canariense_C--1||s__Bradyrhizobium diazoefficiens_A--1||s__Bradyrhizobium icense--1||s__Bradyrhizobium japonicum--1||s__Bradyrhizobium japonicum_H--1||s__Bradyrhizobium sp000239815--1||s__Bradyrhizobium sp000244935--1||s__Bradyrhizobium sp000282615--1||s__Bradyrhizobium sp000515415--1||s__Bradyrhizobium sp001556045--1||s__Bradyrhizobium sp003020075--1||s__Bradyrhizobium sp011516635--1||s__Bradyrhizobium sp018449525--1||s__Bradyrhizobium sp018449695--1||s__Bradyrhizobium sp019244115--2||s__Bradyrhizobium sp900109945--1||s__Nitrobacter sp000152905--1||s__Rhodopseudomonas palustris_B--1||s__Rhodopseudomonas sp000333455--1||s__Rhodopseudomonas sp010907035--1||s__Tardiphaga sp002256345--1||s__Tardiphaga sp004173095--1||s__U87765 sp018131225--1:heptad_counter=MCP-24H--304||MCP-28H--1||MCP-36H--1||MCP-38H--10||MCP-40H--1:lbd_counter=:lca_tree=f__Xanthobacteraceae:length_avg=121.58928571428571:length_max=148.0:length_min=75.0:length_std=21.252049639966824:length_sum=13618.0:mismatch_avg=18.892857142857142:mismatch_max=64.0:mismatch_min=1.0:mismatch_std=12.263883210583481:mismatch_sum=2116.0:name=N14340:qcovhsp_avg=97.97500000000001:qcovhsp_max=100.0:qcovhsp_min=95.0:qcovhsp_std=1.6605382824215131:qcovhsp_sum=10973.2:qend_avg=123.41071428571429:qend_max=154.0:qend_min=76.0:qend_std=22.40356855882304:qend_sum=13822.0:qstart_avg=2.9642857142857144:qstart_max=8.0:qstart_min=1.0:qstart_std=2.3130206116816927:qstart_sum=332.0:ref_name_counter=GB_GCA_002256345.1_protein.faa_NKIY01000008.1_144@PF00015_full_PFAM.413.553--1||GB_GCA_004173095.1_protein.faa_SDZE01000056.1_8@PF00015_full_PFAM.38.183--1||GB_GCA_019240305.1_protein.faa_JAFAYP010000352.1_1@PF00015_full_PFAM.378.580--1||GB_GCA_019244115.1_protein.faa_JAFATE010000152.1_3@PF00015_full_PFAM.411.558--9||GB_GCA_019244115.1_protein.faa_JAFATE010000412.1_9@PF00015_full_PFAM.413.555--1||RS_GCF_000014825.1_protein.faa_NC_008435.1_4178@PF00015_full_PFAM.413.554--3||RS_GCF_000239815.1_protein.faa_NZ_CAFK01000342.1_16@PF00015_full_PFAM.413.558--2||RS_GCF_000282615.1_protein.faa_NZ_AKIY01000190.1_42@PF00015_full_PFAM.400.541--4||RS_GCF_001556045.1_protein.faa_NZ_LSIC01000149.1_6@PF00015_full_PFAM.1.114--2||RS_GCF_001693385.1_protein.faa_NZ_CP016428.1_824@PF00015_full_PFAM.411.557--49||RS_GCF_002278135.2_protein.faa_NZ_CP029425.1_3047@PF00015_full_PFAM.526.694--1||RS_GCF_003350535.1_protein.faa_NZ_QQBB01000011.1_30@PF00015_full_PFAM.377.538--1||RS_GCF_009830105.1_protein.faa_NZ_WURB01000006.1_121@PF00015_full_PFAM.468.634--1||RS_GCF_011516635.3_protein.faa_NZ_JAAOLC030000001.1_8374@PF00015_full_PFAM.413.554--1||RS_GCF_015291705.1_protein.faa_NZ_CP030050.1_35@PF00015_full_PFAM.413.555--14||RS_GCF_016839165.1_protein.faa_NZ_CP069300.1_4064@PF00015_full_PFAM.411.555--5||RS_GCF_016907215.1_protein.faa_NZ_JAFBBN010000001.1_5848@PF00015_full_PFAM.409.557--4||RS_GCF_018449525.1_protein.faa_NZ_JAAVUS010000004.1_401@PF00015_full_PFAM.411.552--1||RS_GCF_018449695.1_protein.faa_NZ_JAAVUY010000011.1_104@PF00015_full_PFAM.409.555--10||RS_GCF_900218065.1_protein.faa_NZ_OBMU01000001.1_262@PF00015_full_PFAM.248.420--1:scovhsp_avg=83.69285714285714:scovhsp_max=100.0:scovhsp_min=51.5:scovhsp_std=15.21061574699826:scovhsp_sum=9373.599999999999:send_avg=134.90178571428572:send_max=180.0:send_min=75.0:send_std=19.002588643678923:send_sum=15109.0:sstart_avg=14.348214285714286:sstart_max=77.0:sstart_min=1.0:sstart_std=18.388553931764612:sstart_sum=1607.0])0.379:0.0287048[&&NHX:Sample_counter=rhizpot1--127||rhizpot2--17||rhizpot3--104||rhiztom1--27||rhiztom2--18||rhiztom3--19:Type_counter=GTDB--38||capture--312:besthit_avg=83.90689655172412:besthit_max=98.7:besthit_min=38.5:besthit_std=10.418860190834788:besthit_sum=9733.199999999997:bitscore_avg=171.20086206896553:bitscore_max=238.0:bitscore_min=58.5:bitscore_std=37.82643771959928:bitscore_sum=19859.300000000003:capture_class_counter=c__Acidobacteriae--1||c__Actinomycetia--8||c__Alphaproteobacteria--116||c__Anaerolineae--2||c__Bacilli--13||c__Clostridia--4||c__Coriobacteriia--1||c__Cyanobacteriia--2||c__Desulfovibrionia--2||c__Desulfuromonadia--1||c__Gammaproteobacteria--151||c__Gemmatimonadetes--1||c__Mor1--1||c__Myxococcia--1||c__Planctomycetia--3||c__Polyangia--1||c__Spirochaetia--2||c__Thermodesulfovibrionia--1||c__Vicinamibacteria--1:capture_domain_counter=d__Bacteria--312:capture_family_counter=f__AK92--3||f__Acetobacteraceae--8||f__Aeromonadaceae--6||f__Alteromonadaceae--2||f__Anoxybacillaceae--2||f__Azospirillaceae--7||f__Beijerinckiaceae--19||f__Bryobacteraceae--1||f__Burkholderiaceae--54||f__Chromatiaceae--1||f__Chromobacteriaceae--1||f__Competibacteraceae--8||f__DSM-19610--1||f__DSM-6294--5||f__Desulfovibrionaceae--2||f__Devosiaceae--3||f__Domibacillaceae--1||f__Dongiaceae--3||f__Ectothiorhodospiraceae--3||f__Eggerthellaceae--1||f__Elsteraceae--1||f__Enterobacteriaceae--11||f__GWC2-71-9--1||f__Gemmataceae--3||f__Geobacteraceae--1||f__Geodermatophilaceae--6||f__Haliangiaceae--1||f__Halomonadaceae--1||f__Halothiobacillaceae--3||f__Kineococcaceae--1||f__Lachnospiraceae--4||f__Legionellaceae--1||f__Magnetobacteriaceae--1||f__Magnetospirillaceae--5||f__Methylomonadaceae--4||f__MnTg04--2||f__Myxococcaceae--1||f__NBRC-103111--5||f__Nitrincolaceae--3||f__Nocardioidaceae--1||f__PWMO01--1||f__Paenibacillaceae--5||f__Phormidesmiaceae--2||f__Pleomorphomonadaceae--2||f__Pseudomonadaceae--30||f__Reyranellaceae--1||f__Rhizobiaceae--6||f__Rhodobacteraceae--8||f__Rhodocyclaceae--3||f__SMYD01--1||f__Shewanellaceae--2||f__Sphingomonadaceae--23||f__Stappiaceae--1||f__Steroidobacteraceae--2||f__Termitinemataceae--1||f__UBA3940--2||f__UBA6429--1||f__UXAT02--2||f__Vicinamibacteraceae--1||f__Wenzhouxiangellaceae--4||f__Xanthobacteraceae--27:capture_genus_counter=g__14-2--1||g__28-57-27--1||g__Acidovorax--1||g__Acidovorax_A--1||g__Aeromonas--6||g__Allorhizobium--2||g__Alteromonas--1||g__Ancylobacter--1||g__Aquabacterium--1||g__Archangium--1||g__Aureimonas_A--1||g__Azonexus--3||g__Azospirillum--2||g__BOG-933--5||g__Blastococcus--4||g__Bordetella--1||g__Bradyrhizobium--21||g__CAG-303--1||g__CAG-95--1||g__CAIVVT01--1||g__CAIYCT01--1||g__CAIYVA01--1||g__Competibacter_A--2||g__Devosia--1||g__Domibacillus--1||g__Dongia--3||g__Duganella--1||g__Elioraea--1||g__Geobacillus--2||g__Geodermatophilus--1||g__Gordonibacter--1||g__Halomicronema--2||g__Halomonas--1||g__Halothiobacillus--2||g__Hoeflea--1||g__Hongsoonwoonella--1||g__Idiomarina--1||g__JAADGZ01--1||g__JAAYIK01--3||g__JACQAI01--1||g__JADJOM01--1||g__Janthinobacterium--1||g__Kineococcus--1||g__Lacrimispora--1||g__Legionella--1||g__Luteitalea--1||g__Magnetobacterium--1||g__Magnetospirillum--2||g__Mangrovicoccus--1||g__Marinobacterium--3||g__Massilia--1||g__Methylobacterium--17||g__Methylomonas--3||g__Methylovulum--1||g__Microvirga--1||g__Mitsuaria--1||g__Mixta--3||g__MnTg04--2||g__Modestobacter--1||g__Nitrobacter--1||g__Nocardioides--1||g__Novosphingobium--1||g__Oleibacter--5||g__PWMO01--1||g__Paenibacillus--5||g__Paenibacillus_E--4||g__Paenibacillus_H--1||g__Pantoea--8||g__Paraburkholderia--3||g__Pelagibacterium--2||g__Pelomonas--6||g__Phaeobacter--1||g__Phaeospirillum--2||g__Plasticicumulans--5||g__Pleomorphomonas--2||g__Pseudoduganella--4||g__Pseudolabrys--2||g__Pseudomonas--5||g__Pseudomonas_E--25||g__Pseudooceanicola--1||g__RPRC01--1||g__Reyranella--1||g__Rhodobacter--1||g__Rhodobacter_F--3||g__Rhodoblastus--1||g__Rhodoferax--4||g__Roseomonas--7||g__Rubrivivax--18||g__SKOM01--1||g__SMYD01--1||g__SPNT01--1||g__SSA4--2||g__Shewanella--2||g__Sinorhizobium--1||g__Solidesulfovibrio--2||g__Sphaerotilus--8||g__Sphingomonas--22||g__Steroidobacter_A--1||g__Sulfitobacter--1||g__TC-195--2||g__Tardiphaga--2||g__Thiodictyon--1||g__Thiogranum--1||g__Thiomonas--1||g__Thiorhodospira--3||g__UBA12037--1||g__UBA2376--1||g__UBA6894--3||g__Undibacterium--1||g__VBDL01--1||g__Vogesella--1||g__Wenzhouxiangella--4:capture_order_counter=o__Acetobacterales--8||o__Actinomycetales--1||o__Aggregatilineales--2||o__Azospirillales--7||o__Bacillales--2||o__Bacillales_B--1||o__Bryobacterales--1||o__Burkholderiales--58||o__Chromatiales--1||o__Competibacterales--8||o__Coriobacteriales--1||o__DSM-19610--1||o__DSM-27196--1||o__Desulfovibrionales--2||o__Dongiales--3||o__Ectothiorhodospirales--3||o__Elsterales--1||o__Enterobacterales--21||o__Gemmatales--3||o__Gemmatimonadales--1||o__Geobacterales--1||o__Haliangiales--1||o__Halothiobacillales--3||o__Lachnospirales--4||o__Legionellales--1||o__Methylococcales--4||o__MnTg04--2||o__Mycobacteriales--6||o__Myxococcales--1||o__Nitrococcales--3||o__Paenibacillales--10||o__Phormidesmiales--2||o__Propionibacteriales--1||o__Pseudomonadales--39||o__Reyranellales--1||o__Rhizobiales--58||o__Rhodobacterales--8||o__Rhodospirillales--7||o__SMYD01--1||o__Sphingomonadales--23||o__Steroidobacterales--2||o__Thermodesulfovibrionales--1||o__Treponematales--1||o__UBA6429--1||o__Vicinamibacterales--1||o__Xanthomonadales--4:capture_phylum_counter=p__Acidobacteriota--3||p__Actinobacteriota--9||p__Chloroflexota--2||p__Cyanobacteria--2||p__Desulfobacterota--1||p__Desulfobacterota_I--2||p__Firmicutes--13||p__Firmicutes_A--4||p__Gemmatimonadota--1||p__Myxococcota--2||p__Nitrospirota--1||p__Planctomycetota--3||p__Proteobacteria--267||p__Spirochaetota--2:capture_species_counter=s__14-2 sp910587895--1||s__28-57-27 sp006212015--1||s__Acidovorax sp003852545--1||s__Acidovorax_A oryzae--1||s__Aeromonas diversa--6||s__Allorhizobium taibaishanense--2||s__Alteromonas sp018222405--1||s__Ancylobacter sp000378025--1||s__Aquabacterium sp903871865--1||s__Archangium violaceum_A--1||s__Aureimonas_A psammosilene--1||s__Azonexus sp016721185--2||s__Azonexus sp907163225--1||s__Azospirillum oleiclasticum--1||s__Azospirillum thiophilum--1||s__BOG-933 sp003165295--5||s__Blastococcus saxobsidens--4||s__Bordetella hinzii--1||s__Bradyrhizobium huanghuaihaiense--1||s__Bradyrhizobium icense--9||s__Bradyrhizobium niftali--1||s__Bradyrhizobium sp000026145--1||s__Bradyrhizobium sp000239795--5||s__Bradyrhizobium sp000473045--1||s__Bradyrhizobium sp002831585--1||s__Bradyrhizobium sp018131075--2||s__CAG-303 sp910584685--1||s__CAG-95 sp009774465--1||s__CAIVVT01 sp903909435--1||s__CAIYCT01 sp903924765--1||s__CAIYVA01 sp903862885--1||s__Competibacter_A sp002391525--2||s__Devosia sp016411825--1||s__Domibacillus enclensis--1||s__Dongia sp000620685--3||s__Duganella alba--1||s__Elioraea tepidiphila--1||s__Geobacillus sp002077765--1||s__Geobacillus thermoleovorans--1||s__Geodermatophilus amargosae--1||s__Gordonibacter sp003339845--1||s__Halomicronema sp010671905--2||s__Halomonas sp002119345--1||s__Halothiobacillus neapolitanus--2||s__Hoeflea sp019084245--1||s__Hongsoonwoonella sp009826895--1||s__Idiomarina xiamenensis--1||s__JAADGZ01 sp011052165--1||s__JAAYIK01 sp012523465--3||s__JACQAI01 sp016195115--1||s__JADJOM01 sp016713785--1||s__Janthinobacterium violaceinigrum--1||s__Kineococcus siccus--1||s__Lacrimispora celerecrescens--1||s__Legionella sp013697625--1||s__Luteitalea sp001464065--1||s__Magnetobacterium sp002753685--1||s__Magnetospirillum sp001898825--2||s__Mangrovicoccus sp014903745--1||s__Marinobacterium sp003250495--3||s__Massilia sp001485665--1||s__Methylobacterium currus--1||s__Methylobacterium tarhaniae--15||s__Methylobacterium thiocyanatum--1||s__Methylomonas koyamae--3||s__Methylovulum psychrotolerans--1||s__Microvirga sp018069605--1||s__Mitsuaria sp001653795--1||s__Mixta gaviniae--3||s__MnTg04 sp008975185--2||s__Modestobacter caceresii--1||s__Nitrobacter sp000152905--1||s__Nocardioides sp013624415--1||s__Novosphingobium pentaromativorans--1||s__Oleibacter sp002298335--5||s__PWMO01 sp007693485--1||s__Paenibacillus kribbensis--1||s__Paenibacillus peoriae--3||s__Paenibacillus sp900101225--1||s__Paenibacillus_E sp900103825--4||s__Paenibacillus_H larvae--1||s__Pantoea allii--3||s__Pantoea latae--5||s__Paraburkholderia sp000148685--1||s__Paraburkholderia sp000472545--1||s__Paraburkholderia sp004197395--1||s__Pelagibacterium limicola--2||s__Pelomonas sp001425705--1||s__Pelomonas sp003963005--3||s__Pelomonas sp003963075--2||s__Phaeobacter gallaeciensis--1||s__Phaeospirillum sp903853455--2||s__Plasticicumulans acidivorans--5||s__Pleomorphomonas sp011759535--1||s__Pleomorphomonas sp018262575--1||s__Pseudoduganella dura--1||s__Pseudoduganella lutea--1||s__Pseudoduganella violacea--1||s__Pseudoduganella violaceinigra--1||s__Pseudolabrys sp003367195--1||s__Pseudolabrys sp017849615--1||s__Pseudomonas citronellolis--2||s__Pseudomonas sp002079985--3||s__Pseudomonas_E caricapapayae--6||s__Pseudomonas_E fragi_D--3||s__Pseudomonas_E fulva_B--2||s__Pseudomonas_E gingeri_A--2||s__Pseudomonas_E japonica_A--1||s__Pseudomonas_E mandelii_D--1||s__Pseudomonas_E peli--1||s__Pseudomonas_E putida_C--2||s__Pseudomonas_E putida_G--1||s__Pseudomonas_E sp013179515--1||s__Pseudomonas_E sp015637705--1||s__Pseudomonas_E sp900005815--2||s__Pseudomonas_E sp900187645--1||s__Pseudomonas_E sp900475325--1||s__Pseudooceanicola sp011806405--1||s__RPRC01 sp002419385--1||s__Reyranella aerosaccus_B--1||s__Rhodobacter maris--1||s__Rhodobacter_F sphaeroides_A--3||s__Rhodoblastus acidophilus--1||s__Rhodoferax sp903856025--2||s__Rhodoferax sp903886275--1||s__Rhodoferax sp903920405--1||s__Roseomonas cervicalis--4||s__Roseomonas sp017813395--3||s__Rubrivivax rivuli--2||s__Rubrivivax sp001295865--16||s__SKOM01 sp003562535--1||s__SMYD01 sp004356015--1||s__SPNT01 sp004959855--1||s__SSA4 sp016712375--2||s__Shewanella sp018596335--2||s__Sinorhizobium sojae--1||s__Solidesulfovibrio magneticus_A--2||s__Sphaerotilus natans--8||s__Sphingomonas carotinifaciens--1||s__Sphingomonas kyeonggiensis--4||s__Sphingomonas sp001428865--4||s__Sphingomonas sp002002925--8||s__Sphingomonas sp005503355--1||s__Sphingomonas sp011057975--3||s__Sphingomonas sp017418975--1||s__Steroidobacter_A agariperforans--1||s__Sulfitobacter mediterraneus_A--1||s__TC-195 sp010092885--2||s__Tardiphaga sp014377915--2||s__Thiodictyon sp903837595--1||s__Thiogranum sp015494295--1||s__Thiomonas bhubaneswarensis--1||s__Thiorhodospira sibirica--3||s__UBA12037 sp003527485--1||s__UBA2376 sp900696455--1||s__UBA6894 sp003669555--3||s__Undibacterium pigrum--1||s__VBDL01 sp014873965--1||s__Vogesella sp000335715--1||s__Wenzhouxiangella sp003565625--4:evalue_avg=3.61217189672033e-13:evalue_max=4.19e-11:evalue_min=1.34e-81:evalue_std=3.8903163721108825e-12:evalue_sum=4.1901194001955826e-11:gapopen_avg=0.13793103448275862:gapopen_max=2.0:gapopen_min=0.0:gapopen_std=0.3705824258283622:gapopen_sum=16.0:gtdb_class_counter=c__Alphaproteobacteria--38:gtdb_domain_counter=d__Bacteria--38:gtdb_family_counter=f__Acetobacteraceae--2||f__Azospirillaceae--3||f__Casp-alpha2--1||f__DSM-21159--1||f__GCA-2696645--2||f__Stellaceae--1||f__Thalassobaculaceae--1||f__Xanthobacteraceae--27:gtdb_genus_counter=g__Bradyrhizobium--20||g__CAIXXC01--1||g__GCA-2696645--1||g__Marivibrio--1||g__Nitrobacter--1||g__Niveispirillum--3||g__Rhodopila--2||g__Rhodopseudomonas--3||g__Tardiphaga--2||g__Thalassobaculum--1||g__Tistlia--1||g__U87765--1||g__UBA1479--1:gtdb_order_counter=o__ATCC43930--1||o__Acetobacterales--2||o__Azospirillales--3||o__Kiloniellales--1||o__Rhizobiales--27||o__Rhodospirillales--1||o__Thalassobaculales--1||o__UBA8366--2:gtdb_phylum_counter=p__Proteobacteria--38:gtdb_species_counter=s__Bradyrhizobium arachidis--1||s__Bradyrhizobium campsiandrae--1||s__Bradyrhizobium canariense--1||s__Bradyrhizobium canariense_C--1||s__Bradyrhizobium diazoefficiens_A--1||s__Bradyrhizobium icense--1||s__Bradyrhizobium japonicum--1||s__Bradyrhizobium japonicum_H--1||s__Bradyrhizobium sp000239815--1||s__Bradyrhizobium sp000244935--1||s__Bradyrhizobium sp000282615--1||s__Bradyrhizobium sp000515415--1||s__Bradyrhizobium sp001556045--1||s__Bradyrhizobium sp003020075--1||s__Bradyrhizobium sp011516635--1||s__Bradyrhizobium sp018449525--1||s__Bradyrhizobium sp018449695--1||s__Bradyrhizobium sp019244115--2||s__Bradyrhizobium sp900109945--1||s__CAIXXC01 sp903897565--1||s__GCA-2696645 sp017792345--1||s__Marivibrio halodurans--1||s__Nitrobacter sp000152905--1||s__Niveispirillum cyanobacteriorum--1||s__Niveispirillum sp001296005--1||s__Niveispirillum sp017996735--1||s__Rhodopila sp903915725--1||s__Rhodopila sp903932145--1||s__Rhodopseudomonas palustris_B--1||s__Rhodopseudomonas sp000333455--1||s__Rhodopseudomonas sp010907035--1||s__Tardiphaga sp002256345--1||s__Tardiphaga sp004173095--1||s__Thalassobaculum litoreum--1||s__Tistlia consotensis--1||s__U87765 sp018131225--1||s__UBA1479 sp002433335--1:heptad_counter=MCP-24H--325||MCP-28H--1||MCP-36H--2||MCP-38H--20||MCP-40H--1:lbd_counter=:lca_tree=c__Alphaproteobacteria:length_avg=120.63793103448276:length_max=148.0:length_min=53.0:length_std=22.07867220004277:length_sum=13994.0:mismatch_avg=19.275862068965516:mismatch_max=64.0:mismatch_min=1.0:mismatch_std=12.369377480308975:mismatch_sum=2236.0:name=N14341:qcovhsp_avg=97.95775862068965:qcovhsp_max=100.0:qcovhsp_min=95.0:qcovhsp_std=1.6397322613937537:qcovhsp_sum=11363.099999999999:qend_avg=122.45689655172414:qend_max=154.0:qend_min=53.0:qend_std=23.182974352961594:qend_sum=14205.0:qstart_avg=2.9655172413793105:qstart_max=8.0:qstart_min=1.0:qstart_std=2.2762709187072447:qstart_sum=344.0:ref_name_counter=GB_GCA_002256345.1_protein.faa_NKIY01000008.1_144@PF00015_full_PFAM.413.553--1||GB_GCA_002433335.1_protein.faa_DJHY01000287.1_30@PF00015_full_PFAM.392.561--1||GB_GCA_004173095.1_protein.faa_SDZE01000056.1_8@PF00015_full_PFAM.38.183--1||GB_GCA_019240305.1_protein.faa_JAFAYP010000352.1_1@PF00015_full_PFAM.378.580--1||GB_GCA_019244115.1_protein.faa_JAFATE010000152.1_3@PF00015_full_PFAM.411.558--9||GB_GCA_019244115.1_protein.faa_JAFATE010000412.1_9@PF00015_full_PFAM.413.555--1||GB_GCA_903897565.1_protein.faa_CAIUCF010000324.1_4@PF00015_full_PFAM.365.544--1||RS_GCF_000014825.1_protein.faa_NC_008435.1_4178@PF00015_full_PFAM.413.554--3||RS_GCF_000152905.1_protein.faa_NZ_CH672419.1_2@PF00015_full_PFAM.169.267--1||RS_GCF_000239815.1_protein.faa_NZ_CAFK01000342.1_16@PF00015_full_PFAM.413.558--2||RS_GCF_000282615.1_protein.faa_NZ_AKIY01000190.1_42@PF00015_full_PFAM.400.541--4||RS_GCF_001556045.1_protein.faa_NZ_LSIC01000149.1_6@PF00015_full_PFAM.1.114--2||RS_GCF_001693385.1_protein.faa_NZ_CP016428.1_824@PF00015_full_PFAM.411.557--49||RS_GCF_002278135.2_protein.faa_NZ_CP029425.1_3047@PF00015_full_PFAM.526.694--1||RS_GCF_003350535.1_protein.faa_NZ_QQBB01000011.1_30@PF00015_full_PFAM.377.538--1||RS_GCF_009830105.1_protein.faa_NZ_WURB01000006.1_121@PF00015_full_PFAM.468.634--1||RS_GCF_011516635.3_protein.faa_NZ_JAAOLC030000001.1_8374@PF00015_full_PFAM.413.554--1||RS_GCF_015291705.1_protein.faa_NZ_CP030050.1_35@PF00015_full_PFAM.413.555--14||RS_GCF_016839165.1_protein.faa_NZ_CP069300.1_4064@PF00015_full_PFAM.411.555--5||RS_GCF_016907215.1_protein.faa_NZ_JAFBBN010000001.1_5848@PF00015_full_PFAM.409.557--4||RS_GCF_018449525.1_protein.faa_NZ_JAAVUS010000004.1_401@PF00015_full_PFAM.411.552--1||RS_GCF_018449695.1_protein.faa_NZ_JAAVUY010000011.1_104@PF00015_full_PFAM.409.555--10||RS_GCF_900177295.1_protein.faa_NZ_FWZX01000003.1_52@PF00015_full_PFAM.470.602--1||RS_GCF_900218065.1_protein.faa_NZ_OBMU01000001.1_262@PF00015_full_PFAM.248.420--1:scovhsp_avg=83.0491379310345:scovhsp_max=100.0:scovhsp_min=50.9:scovhsp_std=15.552556035918172:scovhsp_sum=9633.7:send_avg=134.18103448275863:send_max=180.0:send_min=63.0:send_std=20.23238864358056:send_sum=15565.0:sstart_avg=14.577586206896552:sstart_max=77.0:sstart_min=1.0:sstart_std=18.3640247848028:sstart_sum=1691.0])0.825:0.0374818[&&NHX:Sample_counter=rhizpot1--127||rhizpot2--17||rhizpot3--104||rhiztom1--27||rhiztom2--18||rhiztom3--20:Type_counter=GTDB--39||capture--313:besthit_avg=83.71965811965809:besthit_max=98.7:besthit_min=38.5:besthit_std=10.569704913150401:besthit_sum=9795.199999999997:bitscore_avg=170.882905982906:bitscore_max=238.0:bitscore_min=58.5:bitscore_std=37.81974099228924:bitscore_sum=19993.300000000003:capture_class_counter=c__Acidobacteriae--1||c__Actinomycetia--8||c__Alphaproteobacteria--116||c__Anaerolineae--2||c__Bacilli--13||c__Clostridia--4||c__Coriobacteriia--1||c__Cyanobacteriia--2||c__Desulfovibrionia--2||c__Desulfuromonadia--1||c__Gammaproteobacteria--152||c__Gemmatimonadetes--1||c__Mor1--1||c__Myxococcia--1||c__Planctomycetia--3||c__Polyangia--1||c__Spirochaetia--2||c__Thermodesulfovibrionia--1||c__Vicinamibacteria--1:capture_domain_counter=d__Bacteria--313:capture_family_counter=f__AK92--3||f__Acetobacteraceae--8||f__Aeromonadaceae--6||f__Alteromonadaceae--2||f__Anoxybacillaceae--2||f__Azospirillaceae--7||f__Beijerinckiaceae--19||f__Bryobacteraceae--1||f__Burkholderiaceae--54||f__Chromatiaceae--1||f__Chromobacteriaceae--1||f__Competibacteraceae--8||f__DSM-19610--1||f__DSM-6294--5||f__Desulfovibrionaceae--2||f__Devosiaceae--3||f__Domibacillaceae--1||f__Dongiaceae--3||f__Ectothiorhodospiraceae--3||f__Eggerthellaceae--1||f__Elsteraceae--1||f__Enterobacteriaceae--11||f__GWC2-71-9--1||f__Gemmataceae--3||f__Geobacteraceae--1||f__Geodermatophilaceae--6||f__Haliangiaceae--1||f__Halomonadaceae--1||f__Halothiobacillaceae--3||f__Kineococcaceae--1||f__Lachnospiraceae--4||f__Legionellaceae--1||f__Magnetobacteriaceae--1||f__Magnetospirillaceae--5||f__Methylomonadaceae--4||f__MnTg04--2||f__Myxococcaceae--1||f__NBRC-103111--5||f__Nitrincolaceae--3||f__Nocardioidaceae--1||f__Oleiphilaceae--1||f__PWMO01--1||f__Paenibacillaceae--5||f__Phormidesmiaceae--2||f__Pleomorphomonadaceae--2||f__Pseudomonadaceae--30||f__Reyranellaceae--1||f__Rhizobiaceae--6||f__Rhodobacteraceae--8||f__Rhodocyclaceae--3||f__SMYD01--1||f__Shewanellaceae--2||f__Sphingomonadaceae--23||f__Stappiaceae--1||f__Steroidobacteraceae--2||f__Termitinemataceae--1||f__UBA3940--2||f__UBA6429--1||f__UXAT02--2||f__Vicinamibacteraceae--1||f__Wenzhouxiangellaceae--4||f__Xanthobacteraceae--27:capture_genus_counter=g__14-2--1||g__28-57-27--1||g__Acidovorax--1||g__Acidovorax_A--1||g__Aeromonas--6||g__Allorhizobium--2||g__Alteromonas--1||g__Ancylobacter--1||g__Aquabacterium--1||g__Archangium--1||g__Aureimonas_A--1||g__Azonexus--3||g__Azospirillum--2||g__BOG-933--5||g__Blastococcus--4||g__Bordetella--1||g__Bradyrhizobium--21||g__CAG-303--1||g__CAG-95--1||g__CAIVVT01--1||g__CAIYCT01--1||g__CAIYVA01--1||g__Competibacter_A--2||g__Devosia--1||g__Domibacillus--1||g__Dongia--3||g__Duganella--1||g__Elioraea--1||g__Geobacillus--2||g__Geodermatophilus--1||g__Gordonibacter--1||g__Halomicronema--2||g__Halomonas--1||g__Halothiobacillus--2||g__Hoeflea--1||g__Hongsoonwoonella--1||g__Idiomarina--1||g__JAADGZ01--1||g__JAAYIK01--3||g__JACQAI01--1||g__JADJOM01--1||g__Janthinobacterium--1||g__Kineococcus--1||g__Lacrimispora--1||g__Legionella--1||g__Luteitalea--1||g__Magnetobacterium--1||g__Magnetospirillum--2||g__Mangrovicoccus--1||g__Marinobacter--1||g__Marinobacterium--3||g__Massilia--1||g__Methylobacterium--17||g__Methylomonas--3||g__Methylovulum--1||g__Microvirga--1||g__Mitsuaria--1||g__Mixta--3||g__MnTg04--2||g__Modestobacter--1||g__Nitrobacter--1||g__Nocardioides--1||g__Novosphingobium--1||g__Oleibacter--5||g__PWMO01--1||g__Paenibacillus--5||g__Paenibacillus_E--4||g__Paenibacillus_H--1||g__Pantoea--8||g__Paraburkholderia--3||g__Pelagibacterium--2||g__Pelomonas--6||g__Phaeobacter--1||g__Phaeospirillum--2||g__Plasticicumulans--5||g__Pleomorphomonas--2||g__Pseudoduganella--4||g__Pseudolabrys--2||g__Pseudomonas--5||g__Pseudomonas_E--25||g__Pseudooceanicola--1||g__RPRC01--1||g__Reyranella--1||g__Rhodobacter--1||g__Rhodobacter_F--3||g__Rhodoblastus--1||g__Rhodoferax--4||g__Roseomonas--7||g__Rubrivivax--18||g__SKOM01--1||g__SMYD01--1||g__SPNT01--1||g__SSA4--2||g__Shewanella--2||g__Sinorhizobium--1||g__Solidesulfovibrio--2||g__Sphaerotilus--8||g__Sphingomonas--22||g__Steroidobacter_A--1||g__Sulfitobacter--1||g__TC-195--2||g__Tardiphaga--2||g__Thiodictyon--1||g__Thiogranum--1||g__Thiomonas--1||g__Thiorhodospira--3||g__UBA12037--1||g__UBA2376--1||g__UBA6894--3||g__Undibacterium--1||g__VBDL01--1||g__Vogesella--1||g__Wenzhouxiangella--4:capture_order_counter=o__Acetobacterales--8||o__Actinomycetales--1||o__Aggregatilineales--2||o__Azospirillales--7||o__Bacillales--2||o__Bacillales_B--1||o__Bryobacterales--1||o__Burkholderiales--58||o__Chromatiales--1||o__Competibacterales--8||o__Coriobacteriales--1||o__DSM-19610--1||o__DSM-27196--1||o__Desulfovibrionales--2||o__Dongiales--3||o__Ectothiorhodospirales--3||o__Elsterales--1||o__Enterobacterales--21||o__Gemmatales--3||o__Gemmatimonadales--1||o__Geobacterales--1||o__Haliangiales--1||o__Halothiobacillales--3||o__Lachnospirales--4||o__Legionellales--1||o__Methylococcales--4||o__MnTg04--2||o__Mycobacteriales--6||o__Myxococcales--1||o__Nitrococcales--3||o__Paenibacillales--10||o__Phormidesmiales--2||o__Propionibacteriales--1||o__Pseudomonadales--40||o__Reyranellales--1||o__Rhizobiales--58||o__Rhodobacterales--8||o__Rhodospirillales--7||o__SMYD01--1||o__Sphingomonadales--23||o__Steroidobacterales--2||o__Thermodesulfovibrionales--1||o__Treponematales--1||o__UBA6429--1||o__Vicinamibacterales--1||o__Xanthomonadales--4:capture_phylum_counter=p__Acidobacteriota--3||p__Actinobacteriota--9||p__Chloroflexota--2||p__Cyanobacteria--2||p__Desulfobacterota--1||p__Desulfobacterota_I--2||p__Firmicutes--13||p__Firmicutes_A--4||p__Gemmatimonadota--1||p__Myxococcota--2||p__Nitrospirota--1||p__Planctomycetota--3||p__Proteobacteria--268||p__Spirochaetota--2:capture_species_counter=s__14-2 sp910587895--1||s__28-57-27 sp006212015--1||s__Acidovorax sp003852545--1||s__Acidovorax_A oryzae--1||s__Aeromonas diversa--6||s__Allorhizobium taibaishanense--2||s__Alteromonas sp018222405--1||s__Ancylobacter sp000378025--1||s__Aquabacterium sp903871865--1||s__Archangium violaceum_A--1||s__Aureimonas_A psammosilene--1||s__Azonexus sp016721185--2||s__Azonexus sp907163225--1||s__Azospirillum oleiclasticum--1||s__Azospirillum thiophilum--1||s__BOG-933 sp003165295--5||s__Blastococcus saxobsidens--4||s__Bordetella hinzii--1||s__Bradyrhizobium huanghuaihaiense--1||s__Bradyrhizobium icense--9||s__Bradyrhizobium niftali--1||s__Bradyrhizobium sp000026145--1||s__Bradyrhizobium sp000239795--5||s__Bradyrhizobium sp000473045--1||s__Bradyrhizobium sp002831585--1||s__Bradyrhizobium sp018131075--2||s__CAG-303 sp910584685--1||s__CAG-95 sp009774465--1||s__CAIVVT01 sp903909435--1||s__CAIYCT01 sp903924765--1||s__CAIYVA01 sp903862885--1||s__Competibacter_A sp002391525--2||s__Devosia sp016411825--1||s__Domibacillus enclensis--1||s__Dongia sp000620685--3||s__Duganella alba--1||s__Elioraea tepidiphila--1||s__Geobacillus sp002077765--1||s__Geobacillus thermoleovorans--1||s__Geodermatophilus amargosae--1||s__Gordonibacter sp003339845--1||s__Halomicronema sp010671905--2||s__Halomonas sp002119345--1||s__Halothiobacillus neapolitanus--2||s__Hoeflea sp019084245--1||s__Hongsoonwoonella sp009826895--1||s__Idiomarina xiamenensis--1||s__JAADGZ01 sp011052165--1||s__JAAYIK01 sp012523465--3||s__JACQAI01 sp016195115--1||s__JADJOM01 sp016713785--1||s__Janthinobacterium violaceinigrum--1||s__Kineococcus siccus--1||s__Lacrimispora celerecrescens--1||s__Legionella sp013697625--1||s__Luteitalea sp001464065--1||s__Magnetobacterium sp002753685--1||s__Magnetospirillum sp001898825--2||s__Mangrovicoccus sp014903745--1||s__Marinobacter daqiaonensis--1||s__Marinobacterium sp003250495--3||s__Massilia sp001485665--1||s__Methylobacterium currus--1||s__Methylobacterium tarhaniae--15||s__Methylobacterium thiocyanatum--1||s__Methylomonas koyamae--3||s__Methylovulum psychrotolerans--1||s__Microvirga sp018069605--1||s__Mitsuaria sp001653795--1||s__Mixta gaviniae--3||s__MnTg04 sp008975185--2||s__Modestobacter caceresii--1||s__Nitrobacter sp000152905--1||s__Nocardioides sp013624415--1||s__Novosphingobium pentaromativorans--1||s__Oleibacter sp002298335--5||s__PWMO01 sp007693485--1||s__Paenibacillus kribbensis--1||s__Paenibacillus peoriae--3||s__Paenibacillus sp900101225--1||s__Paenibacillus_E sp900103825--4||s__Paenibacillus_H larvae--1||s__Pantoea allii--3||s__Pantoea latae--5||s__Paraburkholderia sp000148685--1||s__Paraburkholderia sp000472545--1||s__Paraburkholderia sp004197395--1||s__Pelagibacterium limicola--2||s__Pelomonas sp001425705--1||s__Pelomonas sp003963005--3||s__Pelomonas sp003963075--2||s__Phaeobacter gallaeciensis--1||s__Phaeospirillum sp903853455--2||s__Plasticicumulans acidivorans--5||s__Pleomorphomonas sp011759535--1||s__Pleomorphomonas sp018262575--1||s__Pseudoduganella dura--1||s__Pseudoduganella lutea--1||s__Pseudoduganella violacea--1||s__Pseudoduganella violaceinigra--1||s__Pseudolabrys sp003367195--1||s__Pseudolabrys sp017849615--1||s__Pseudomonas citronellolis--2||s__Pseudomonas sp002079985--3||s__Pseudomonas_E caricapapayae--6||s__Pseudomonas_E fragi_D--3||s__Pseudomonas_E fulva_B--2||s__Pseudomonas_E gingeri_A--2||s__Pseudomonas_E japonica_A--1||s__Pseudomonas_E mandelii_D--1||s__Pseudomonas_E peli--1||s__Pseudomonas_E putida_C--2||s__Pseudomonas_E putida_G--1||s__Pseudomonas_E sp013179515--1||s__Pseudomonas_E sp015637705--1||s__Pseudomonas_E sp900005815--2||s__Pseudomonas_E sp900187645--1||s__Pseudomonas_E sp900475325--1||s__Pseudooceanicola sp011806405--1||s__RPRC01 sp002419385--1||s__Reyranella aerosaccus_B--1||s__Rhodobacter maris--1||s__Rhodobacter_F sphaeroides_A--3||s__Rhodoblastus acidophilus--1||s__Rhodoferax sp903856025--2||s__Rhodoferax sp903886275--1||s__Rhodoferax sp903920405--1||s__Roseomonas cervicalis--4||s__Roseomonas sp017813395--3||s__Rubrivivax rivuli--2||s__Rubrivivax sp001295865--16||s__SKOM01 sp003562535--1||s__SMYD01 sp004356015--1||s__SPNT01 sp004959855--1||s__SSA4 sp016712375--2||s__Shewanella sp018596335--2||s__Sinorhizobium sojae--1||s__Solidesulfovibrio magneticus_A--2||s__Sphaerotilus natans--8||s__Sphingomonas carotinifaciens--1||s__Sphingomonas kyeonggiensis--4||s__Sphingomonas sp001428865--4||s__Sphingomonas sp002002925--8||s__Sphingomonas sp005503355--1||s__Sphingomonas sp011057975--3||s__Sphingomonas sp017418975--1||s__Steroidobacter_A agariperforans--1||s__Sulfitobacter mediterraneus_A--1||s__TC-195 sp010092885--2||s__Tardiphaga sp014377915--2||s__Thiodictyon sp903837595--1||s__Thiogranum sp015494295--1||s__Thiomonas bhubaneswarensis--1||s__Thiorhodospira sibirica--3||s__UBA12037 sp003527485--1||s__UBA2376 sp900696455--1||s__UBA6894 sp003669555--3||s__Undibacterium pigrum--1||s__VBDL01 sp014873965--1||s__Vogesella sp000335715--1||s__Wenzhouxiangella sp003565625--4:evalue_avg=3.581298632645797e-13:evalue_max=4.19e-11:evalue_min=1.34e-81:evalue_std=3.873655420005551e-12:evalue_sum=4.1901194001955826e-11:gapopen_avg=0.13675213675213677:gapopen_max=2.0:gapopen_min=0.0:gapopen_std=0.3692019096688878:gapopen_sum=16.0:gtdb_class_counter=c__Alphaproteobacteria--39:gtdb_domain_counter=d__Bacteria--39:gtdb_family_counter=f__Acetobacteraceae--2||f__Azospirillaceae--3||f__Casp-alpha2--1||f__DSM-21159--1||f__GCA-2696645--2||f__Phreatobacteraceae--1||f__Stellaceae--1||f__Thalassobaculaceae--1||f__Xanthobacteraceae--27:gtdb_genus_counter=g__Bradyrhizobium--20||g__CAIXXC01--1||g__GCA-2696645--1||g__Marivibrio--1||g__Nitrobacter--1||g__Niveispirillum--3||g__Phreatobacter--1||g__Rhodopila--2||g__Rhodopseudomonas--3||g__Tardiphaga--2||g__Thalassobaculum--1||g__Tistlia--1||g__U87765--1||g__UBA1479--1:gtdb_order_counter=o__ATCC43930--1||o__Acetobacterales--2||o__Azospirillales--3||o__Kiloniellales--1||o__Rhizobiales--28||o__Rhodospirillales--1||o__Thalassobaculales--1||o__UBA8366--2:gtdb_phylum_counter=p__Proteobacteria--39:gtdb_species_counter=s__Bradyrhizobium arachidis--1||s__Bradyrhizobium campsiandrae--1||s__Bradyrhizobium canariense--1||s__Bradyrhizobium canariense_C--1||s__Bradyrhizobium diazoefficiens_A--1||s__Bradyrhizobium icense--1||s__Bradyrhizobium japonicum--1||s__Bradyrhizobium japonicum_H--1||s__Bradyrhizobium sp000239815--1||s__Bradyrhizobium sp000244935--1||s__Bradyrhizobium sp000282615--1||s__Bradyrhizobium sp000515415--1||s__Bradyrhizobium sp001556045--1||s__Bradyrhizobium sp003020075--1||s__Bradyrhizobium sp011516635--1||s__Bradyrhizobium sp018449525--1||s__Bradyrhizobium sp018449695--1||s__Bradyrhizobium sp019244115--2||s__Bradyrhizobium sp900109945--1||s__CAIXXC01 sp903897565--1||s__GCA-2696645 sp017792345--1||s__Marivibrio halodurans--1||s__Nitrobacter sp000152905--1||s__Niveispirillum cyanobacteriorum--1||s__Niveispirillum sp001296005--1||s__Niveispirillum sp017996735--1||s__Phreatobacter sp005160265--1||s__Rhodopila sp903915725--1||s__Rhodopila sp903932145--1||s__Rhodopseudomonas palustris_B--1||s__Rhodopseudomonas sp000333455--1||s__Rhodopseudomonas sp010907035--1||s__Tardiphaga sp002256345--1||s__Tardiphaga sp004173095--1||s__Thalassobaculum litoreum--1||s__Tistlia consotensis--1||s__U87765 sp018131225--1||s__UBA1479 sp002433335--1:heptad_counter=MCP-24H--327||MCP-28H--1||MCP-36H--2||MCP-38H--20||MCP-40H--1:lbd_counter=:lca_tree=c__Alphaproteobacteria:length_avg=120.7094017094017:length_max=148.0:length_min=53.0:length_std=21.99688842770794:length_sum=14123.0:mismatch_avg=19.52991452991453:mismatch_max=64.0:mismatch_min=1.0:mismatch_std=12.618795948882305:mismatch_sum=2285.0:name=N14342:qcovhsp_avg=97.96837606837606:qcovhsp_max=100.0:qcovhsp_min=95.0:qcovhsp_std=1.6366834406627273:qcovhsp_sum=11462.3:qend_avg=122.52136752136752:qend_max=154.0:qend_min=53.0:qend_std=23.093363089931678:qend_sum=14335.0:qstart_avg=2.9572649572649574:qstart_max=8.0:qstart_min=1.0:qstart_std=2.2681952509503747:qstart_sum=346.0:ref_name_counter=GB_GCA_002256345.1_protein.faa_NKIY01000008.1_144@PF00015_full_PFAM.413.553--1||GB_GCA_002433335.1_protein.faa_DJHY01000287.1_30@PF00015_full_PFAM.392.561--2||GB_GCA_004173095.1_protein.faa_SDZE01000056.1_8@PF00015_full_PFAM.38.183--1||GB_GCA_019240305.1_protein.faa_JAFAYP010000352.1_1@PF00015_full_PFAM.378.580--1||GB_GCA_019244115.1_protein.faa_JAFATE010000152.1_3@PF00015_full_PFAM.411.558--9||GB_GCA_019244115.1_protein.faa_JAFATE010000412.1_9@PF00015_full_PFAM.413.555--1||GB_GCA_903897565.1_protein.faa_CAIUCF010000324.1_4@PF00015_full_PFAM.365.544--1||RS_GCF_000014825.1_protein.faa_NC_008435.1_4178@PF00015_full_PFAM.413.554--3||RS_GCF_000152905.1_protein.faa_NZ_CH672419.1_2@PF00015_full_PFAM.169.267--1||RS_GCF_000239815.1_protein.faa_NZ_CAFK01000342.1_16@PF00015_full_PFAM.413.558--2||RS_GCF_000282615.1_protein.faa_NZ_AKIY01000190.1_42@PF00015_full_PFAM.400.541--4||RS_GCF_001556045.1_protein.faa_NZ_LSIC01000149.1_6@PF00015_full_PFAM.1.114--2||RS_GCF_001693385.1_protein.faa_NZ_CP016428.1_824@PF00015_full_PFAM.411.557--49||RS_GCF_002278135.2_protein.faa_NZ_CP029425.1_3047@PF00015_full_PFAM.526.694--1||RS_GCF_003350535.1_protein.faa_NZ_QQBB01000011.1_30@PF00015_full_PFAM.377.538--1||RS_GCF_009830105.1_protein.faa_NZ_WURB01000006.1_121@PF00015_full_PFAM.468.634--1||RS_GCF_011516635.3_protein.faa_NZ_JAAOLC030000001.1_8374@PF00015_full_PFAM.413.554--1||RS_GCF_015291705.1_protein.faa_NZ_CP030050.1_35@PF00015_full_PFAM.413.555--14||RS_GCF_016839165.1_protein.faa_NZ_CP069300.1_4064@PF00015_full_PFAM.411.555--5||RS_GCF_016907215.1_protein.faa_NZ_JAFBBN010000001.1_5848@PF00015_full_PFAM.409.557--4||RS_GCF_018449525.1_protein.faa_NZ_JAAVUS010000004.1_401@PF00015_full_PFAM.411.552--1||RS_GCF_018449695.1_protein.faa_NZ_JAAVUY010000011.1_104@PF00015_full_PFAM.409.555--10||RS_GCF_900177295.1_protein.faa_NZ_FWZX01000003.1_52@PF00015_full_PFAM.470.602--1||RS_GCF_900218065.1_protein.faa_NZ_OBMU01000001.1_262@PF00015_full_PFAM.248.420--1:scovhsp_avg=82.99145299145299:scovhsp_max=100.0:scovhsp_min=50.9:scovhsp_std=15.497939644205728:scovhsp_sum=9710.0:send_avg=134.30769230769232:send_max=180.0:send_min=63.0:send_std=20.19152328904621:send_sum=15714.0:sstart_avg=14.632478632478632:sstart_max=77.0:sstart_min=1.0:sstart_std=18.294335985442228:sstart_sum=1712.0])0.954:0.0854435[&&NHX:Sample_counter=rhizpot1--127||rhizpot2--17||rhizpot3--105||rhiztom1--27||rhiztom2--19||rhiztom3--23:Type_counter=GTDB--39||capture--318:besthit_avg=83.61779661016946:besthit_max=98.7:besthit_min=38.5:besthit_std=10.582444996886359:besthit_sum=9866.899999999996:bitscore_avg=170.5364406779661:bitscore_max=238.0:bitscore_min=58.5:bitscore_std=37.84537290701216:bitscore_sum=20123.300000000003:capture_class_counter=c__Acidobacteriae--1||c__Actinomycetia--8||c__Alphaproteobacteria--120||c__Anaerolineae--2||c__Bacilli--13||c__Clostridia--4||c__Coriobacteriia--1||c__Cyanobacteriia--2||c__Desulfovibrionia--2||c__Desulfuromonadia--1||c__Gammaproteobacteria--153||c__Gemmatimonadetes--1||c__Mor1--1||c__Myxococcia--1||c__Planctomycetia--3||c__Polyangia--1||c__Spirochaetia--2||c__Thermodesulfovibrionia--1||c__Vicinamibacteria--1:capture_domain_counter=d__Bacteria--318:capture_family_counter=f__AK92--3||f__Acetobacteraceae--8||f__Aeromonadaceae--6||f__Alteromonadaceae--2||f__Anoxybacillaceae--2||f__Azospirillaceae--7||f__Beijerinckiaceae--19||f__Bryobacteraceae--1||f__Burkholderiaceae--54||f__Chromatiaceae--1||f__Chromobacteriaceae--1||f__Competibacteraceae--8||f__DSM-19610--1||f__DSM-6294--5||f__Desulfovibrionaceae--2||f__Devosiaceae--3||f__Domibacillaceae--1||f__Dongiaceae--3||f__Ectothiorhodospiraceae--3||f__Eggerthellaceae--1||f__Elsteraceae--1||f__Enterobacteriaceae--11||f__GWC2-71-9--1||f__Gemmataceae--3||f__Geobacteraceae--1||f__Geodermatophilaceae--6||f__Haliangiaceae--1||f__Halomonadaceae--1||f__Halothiobacillaceae--3||f__Kineococcaceae--1||f__Lachnospiraceae--4||f__Legionellaceae--1||f__Magnetobacteriaceae--1||f__Magnetospirillaceae--5||f__Methylomonadaceae--4||f__MnTg04--2||f__Myxococcaceae--1||f__NBRC-103111--5||f__Nitrincolaceae--3||f__Nocardioidaceae--1||f__Oleiphilaceae--1||f__PWMO01--1||f__Paenibacillaceae--5||f__Phormidesmiaceae--2||f__Pleomorphomonadaceae--2||f__Pseudomonadaceae--31||f__Reyranellaceae--1||f__Rhizobiaceae--7||f__Rhodobacteraceae--8||f__Rhodocyclaceae--3||f__SMYD01--1||f__Shewanellaceae--2||f__Sphingomonadaceae--26||f__Stappiaceae--1||f__Steroidobacteraceae--2||f__Termitinemataceae--1||f__UBA3940--2||f__UBA6429--1||f__UXAT02--2||f__Vicinamibacteraceae--1||f__Wenzhouxiangellaceae--4||f__Xanthobacteraceae--27:capture_genus_counter=g__14-2--1||g__28-57-27--1||g__Acidovorax--1||g__Acidovorax_A--1||g__Aeromonas--6||g__Allorhizobium--2||g__Alteromonas--1||g__Ancylobacter--1||g__Aquabacterium--1||g__Archangium--1||g__Aureimonas_A--1||g__Azonexus--3||g__Azospirillum--2||g__BOG-933--5||g__Blastococcus--4||g__Bordetella--1||g__Bradyrhizobium--21||g__CAG-303--1||g__CAG-95--1||g__CAIVVT01--1||g__CAIYCT01--1||g__CAIYVA01--1||g__Competibacter_A--2||g__Devosia--1||g__Domibacillus--1||g__Dongia--3||g__Duganella--1||g__Elioraea--1||g__Geobacillus--2||g__Geodermatophilus--1||g__Gordonibacter--1||g__Halomicronema--2||g__Halomonas--1||g__Halothiobacillus--2||g__Hoeflea--1||g__Hongsoonwoonella--1||g__Idiomarina--1||g__JAADGZ01--1||g__JAAYIK01--3||g__JACQAI01--1||g__JADJOM01--1||g__Janthinobacterium--1||g__Kineococcus--1||g__Lacrimispora--1||g__Legionella--1||g__Luteitalea--1||g__Magnetobacterium--1||g__Magnetospirillum--2||g__Mangrovicoccus--1||g__Marinobacter--1||g__Marinobacterium--3||g__Massilia--1||g__Methylobacterium--17||g__Methylomonas--3||g__Methylovulum--1||g__Microvirga--1||g__Mitsuaria--1||g__Mixta--3||g__MnTg04--2||g__Modestobacter--1||g__Nitrobacter--1||g__Nocardioides--1||g__Novosphingobium--1||g__Oleibacter--5||g__Oricola--1||g__PWMO01--1||g__Paenibacillus--5||g__Paenibacillus_E--4||g__Paenibacillus_H--1||g__Pantoea--8||g__Paraburkholderia--3||g__Pelagibacterium--2||g__Pelomonas--6||g__Phaeobacter--1||g__Phaeospirillum--2||g__Plasticicumulans--5||g__Pleomorphomonas--2||g__Pseudoduganella--4||g__Pseudolabrys--2||g__Pseudomonas--6||g__Pseudomonas_E--25||g__Pseudooceanicola--1||g__RPRC01--1||g__Reyranella--1||g__Rhodobacter--1||g__Rhodobacter_F--3||g__Rhodoblastus--1||g__Rhodoferax--4||g__Roseomonas--7||g__Rubrivivax--18||g__SKOM01--1||g__SMYD01--1||g__SPNT01--1||g__SSA4--2||g__Shewanella--2||g__Sinorhizobium--1||g__Solidesulfovibrio--2||g__Sphaerotilus--8||g__Sphingomonas--25||g__Steroidobacter_A--1||g__Sulfitobacter--1||g__TC-195--2||g__Tardiphaga--2||g__Thiodictyon--1||g__Thiogranum--1||g__Thiomonas--1||g__Thiorhodospira--3||g__UBA12037--1||g__UBA2376--1||g__UBA6894--3||g__Undibacterium--1||g__VBDL01--1||g__Vogesella--1||g__Wenzhouxiangella--4:capture_order_counter=o__Acetobacterales--8||o__Actinomycetales--1||o__Aggregatilineales--2||o__Azospirillales--7||o__Bacillales--2||o__Bacillales_B--1||o__Bryobacterales--1||o__Burkholderiales--58||o__Chromatiales--1||o__Competibacterales--8||o__Coriobacteriales--1||o__DSM-19610--1||o__DSM-27196--1||o__Desulfovibrionales--2||o__Dongiales--3||o__Ectothiorhodospirales--3||o__Elsterales--1||o__Enterobacterales--21||o__Gemmatales--3||o__Gemmatimonadales--1||o__Geobacterales--1||o__Haliangiales--1||o__Halothiobacillales--3||o__Lachnospirales--4||o__Legionellales--1||o__Methylococcales--4||o__MnTg04--2||o__Mycobacteriales--6||o__Myxococcales--1||o__Nitrococcales--3||o__Paenibacillales--10||o__Phormidesmiales--2||o__Propionibacteriales--1||o__Pseudomonadales--41||o__Reyranellales--1||o__Rhizobiales--59||o__Rhodobacterales--8||o__Rhodospirillales--7||o__SMYD01--1||o__Sphingomonadales--26||o__Steroidobacterales--2||o__Thermodesulfovibrionales--1||o__Treponematales--1||o__UBA6429--1||o__Vicinamibacterales--1||o__Xanthomonadales--4:capture_phylum_counter=p__Acidobacteriota--3||p__Actinobacteriota--9||p__Chloroflexota--2||p__Cyanobacteria--2||p__Desulfobacterota--1||p__Desulfobacterota_I--2||p__Firmicutes--13||p__Firmicutes_A--4||p__Gemmatimonadota--1||p__Myxococcota--2||p__Nitrospirota--1||p__Planctomycetota--3||p__Proteobacteria--273||p__Spirochaetota--2:capture_species_counter=s__14-2 sp910587895--1||s__28-57-27 sp006212015--1||s__Acidovorax sp003852545--1||s__Acidovorax_A oryzae--1||s__Aeromonas diversa--6||s__Allorhizobium taibaishanense--2||s__Alteromonas sp018222405--1||s__Ancylobacter sp000378025--1||s__Aquabacterium sp903871865--1||s__Archangium violaceum_A--1||s__Aureimonas_A psammosilene--1||s__Azonexus sp016721185--2||s__Azonexus sp907163225--1||s__Azospirillum oleiclasticum--1||s__Azospirillum thiophilum--1||s__BOG-933 sp003165295--5||s__Blastococcus saxobsidens--4||s__Bordetella hinzii--1||s__Bradyrhizobium huanghuaihaiense--1||s__Bradyrhizobium icense--9||s__Bradyrhizobium niftali--1||s__Bradyrhizobium sp000026145--1||s__Bradyrhizobium sp000239795--5||s__Bradyrhizobium sp000473045--1||s__Bradyrhizobium sp002831585--1||s__Bradyrhizobium sp018131075--2||s__CAG-303 sp910584685--1||s__CAG-95 sp009774465--1||s__CAIVVT01 sp903909435--1||s__CAIYCT01 sp903924765--1||s__CAIYVA01 sp903862885--1||s__Competibacter_A sp002391525--2||s__Devosia sp016411825--1||s__Domibacillus enclensis--1||s__Dongia sp000620685--3||s__Duganella alba--1||s__Elioraea tepidiphila--1||s__Geobacillus sp002077765--1||s__Geobacillus thermoleovorans--1||s__Geodermatophilus amargosae--1||s__Gordonibacter sp003339845--1||s__Halomicronema sp010671905--2||s__Halomonas sp002119345--1||s__Halothiobacillus neapolitanus--2||s__Hoeflea sp019084245--1||s__Hongsoonwoonella sp009826895--1||s__Idiomarina xiamenensis--1||s__JAADGZ01 sp011052165--1||s__JAAYIK01 sp012523465--3||s__JACQAI01 sp016195115--1||s__JADJOM01 sp016713785--1||s__Janthinobacterium violaceinigrum--1||s__Kineococcus siccus--1||s__Lacrimispora celerecrescens--1||s__Legionella sp013697625--1||s__Luteitalea sp001464065--1||s__Magnetobacterium sp002753685--1||s__Magnetospirillum sp001898825--2||s__Mangrovicoccus sp014903745--1||s__Marinobacter daqiaonensis--1||s__Marinobacterium sp003250495--3||s__Massilia sp001485665--1||s__Methylobacterium currus--1||s__Methylobacterium tarhaniae--15||s__Methylobacterium thiocyanatum--1||s__Methylomonas koyamae--3||s__Methylovulum psychrotolerans--1||s__Microvirga sp018069605--1||s__Mitsuaria sp001653795--1||s__Mixta gaviniae--3||s__MnTg04 sp008975185--2||s__Modestobacter caceresii--1||s__Nitrobacter sp000152905--1||s__Nocardioides sp013624415--1||s__Novosphingobium pentaromativorans--1||s__Oleibacter sp002298335--5||s__Oricola sp002698425--1||s__PWMO01 sp007693485--1||s__Paenibacillus kribbensis--1||s__Paenibacillus peoriae--3||s__Paenibacillus sp900101225--1||s__Paenibacillus_E sp900103825--4||s__Paenibacillus_H larvae--1||s__Pantoea allii--3||s__Pantoea latae--5||s__Paraburkholderia sp000148685--1||s__Paraburkholderia sp000472545--1||s__Paraburkholderia sp004197395--1||s__Pelagibacterium limicola--2||s__Pelomonas sp001425705--1||s__Pelomonas sp003963005--3||s__Pelomonas sp003963075--2||s__Phaeobacter gallaeciensis--1||s__Phaeospirillum sp903853455--2||s__Plasticicumulans acidivorans--5||s__Pleomorphomonas sp011759535--1||s__Pleomorphomonas sp018262575--1||s__Pseudoduganella dura--1||s__Pseudoduganella lutea--1||s__Pseudoduganella violacea--1||s__Pseudoduganella violaceinigra--1||s__Pseudolabrys sp003367195--1||s__Pseudolabrys sp017849615--1||s__Pseudomonas citronellolis--2||s__Pseudomonas sp002079985--3||s__Pseudomonas sp014852585--1||s__Pseudomonas_E caricapapayae--6||s__Pseudomonas_E fragi_D--3||s__Pseudomonas_E fulva_B--2||s__Pseudomonas_E gingeri_A--2||s__Pseudomonas_E japonica_A--1||s__Pseudomonas_E mandelii_D--1||s__Pseudomonas_E peli--1||s__Pseudomonas_E putida_C--2||s__Pseudomonas_E putida_G--1||s__Pseudomonas_E sp013179515--1||s__Pseudomonas_E sp015637705--1||s__Pseudomonas_E sp900005815--2||s__Pseudomonas_E sp900187645--1||s__Pseudomonas_E sp900475325--1||s__Pseudooceanicola sp011806405--1||s__RPRC01 sp002419385--1||s__Reyranella aerosaccus_B--1||s__Rhodobacter maris--1||s__Rhodobacter_F sphaeroides_A--3||s__Rhodoblastus acidophilus--1||s__Rhodoferax sp903856025--2||s__Rhodoferax sp903886275--1||s__Rhodoferax sp903920405--1||s__Roseomonas cervicalis--4||s__Roseomonas sp017813395--3||s__Rubrivivax rivuli--2||s__Rubrivivax sp001295865--16||s__SKOM01 sp003562535--1||s__SMYD01 sp004356015--1||s__SPNT01 sp004959855--1||s__SSA4 sp016712375--2||s__Shewanella sp018596335--2||s__Sinorhizobium sojae--1||s__Solidesulfovibrio magneticus_A--2||s__Sphaerotilus natans--8||s__Sphingomonas carotinifaciens--1||s__Sphingomonas kyeonggiensis--4||s__Sphingomonas kyeonggiensis_A--3||s__Sphingomonas sp001428865--4||s__Sphingomonas sp002002925--8||s__Sphingomonas sp005503355--1||s__Sphingomonas sp011057975--3||s__Sphingomonas sp017418975--1||s__Steroidobacter_A agariperforans--1||s__Sulfitobacter mediterraneus_A--1||s__TC-195 sp010092885--2||s__Tardiphaga sp014377915--2||s__Thiodictyon sp903837595--1||s__Thiogranum sp015494295--1||s__Thiomonas bhubaneswarensis--1||s__Thiorhodospira sibirica--3||s__UBA12037 sp003527485--1||s__UBA2376 sp900696455--1||s__UBA6894 sp003669555--3||s__Undibacterium pigrum--1||s__VBDL01 sp014873965--1||s__Vogesella sp000335715--1||s__Wenzhouxiangella sp003565625--4:evalue_avg=3.5509486442335445e-13:evalue_max=4.19e-11:evalue_min=1.34e-81:evalue_std=3.857206710827421e-12:evalue_sum=4.1901194001955826e-11:gapopen_avg=0.15254237288135594:gapopen_max=2.0:gapopen_min=0.0:gapopen_std=0.40566751246288574:gapopen_sum=18.0:gtdb_class_counter=c__Alphaproteobacteria--39:gtdb_domain_counter=d__Bacteria--39:gtdb_family_counter=f__Acetobacteraceae--2||f__Azospirillaceae--3||f__Casp-alpha2--1||f__DSM-21159--1||f__GCA-2696645--2||f__Phreatobacteraceae--1||f__Stellaceae--1||f__Thalassobaculaceae--1||f__Xanthobacteraceae--27:gtdb_genus_counter=g__Bradyrhizobium--20||g__CAIXXC01--1||g__GCA-2696645--1||g__Marivibrio--1||g__Nitrobacter--1||g__Niveispirillum--3||g__Phreatobacter--1||g__Rhodopila--2||g__Rhodopseudomonas--3||g__Tardiphaga--2||g__Thalassobaculum--1||g__Tistlia--1||g__U87765--1||g__UBA1479--1:gtdb_order_counter=o__ATCC43930--1||o__Acetobacterales--2||o__Azospirillales--3||o__Kiloniellales--1||o__Rhizobiales--28||o__Rhodospirillales--1||o__Thalassobaculales--1||o__UBA8366--2:gtdb_phylum_counter=p__Proteobacteria--39:gtdb_species_counter=s__Bradyrhizobium arachidis--1||s__Bradyrhizobium campsiandrae--1||s__Bradyrhizobium canariense--1||s__Bradyrhizobium canariense_C--1||s__Bradyrhizobium diazoefficiens_A--1||s__Bradyrhizobium icense--1||s__Bradyrhizobium japonicum--1||s__Bradyrhizobium japonicum_H--1||s__Bradyrhizobium sp000239815--1||s__Bradyrhizobium sp000244935--1||s__Bradyrhizobium sp000282615--1||s__Bradyrhizobium sp000515415--1||s__Bradyrhizobium sp001556045--1||s__Bradyrhizobium sp003020075--1||s__Bradyrhizobium sp011516635--1||s__Bradyrhizobium sp018449525--1||s__Bradyrhizobium sp018449695--1||s__Bradyrhizobium sp019244115--2||s__Bradyrhizobium sp900109945--1||s__CAIXXC01 sp903897565--1||s__GCA-2696645 sp017792345--1||s__Marivibrio halodurans--1||s__Nitrobacter sp000152905--1||s__Niveispirillum cyanobacteriorum--1||s__Niveispirillum sp001296005--1||s__Niveispirillum sp017996735--1||s__Phreatobacter sp005160265--1||s__Rhodopila sp903915725--1||s__Rhodopila sp903932145--1||s__Rhodopseudomonas palustris_B--1||s__Rhodopseudomonas sp000333455--1||s__Rhodopseudomonas sp010907035--1||s__Tardiphaga sp002256345--1||s__Tardiphaga sp004173095--1||s__Thalassobaculum litoreum--1||s__Tistlia consotensis--1||s__U87765 sp018131225--1||s__UBA1479 sp002433335--1:heptad_counter=MCP-24H--330||MCP-28H--1||MCP-36H--2||MCP-38H--22||MCP-40H--1:lbd_counter=:lca_tree=c__Alphaproteobacteria:length_avg=120.70338983050847:length_max=148.0:length_min=53.0:length_std=21.90278026376174:length_sum=14243.0:mismatch_avg=19.559322033898304:mismatch_max=64.0:mismatch_min=1.0:mismatch_std=12.56881391767406:mismatch_sum=2308.0:name=N14343:qcovhsp_avg=97.97796610169492:qcovhsp_max=100.0:qcovhsp_min=95.0:qcovhsp_std=1.6330002587246981:qcovhsp_sum=11561.4:qend_avg=122.45762711864407:qend_max=154.0:qend_min=53.0:qend_std=23.004883936234066:qend_sum=14450.0:qstart_avg=2.9491525423728815:qstart_max=8.0:qstart_min=1.0:qstart_std=2.260199891421446:qstart_sum=348.0:ref_name_counter=GB_GCA_002256345.1_protein.faa_NKIY01000008.1_144@PF00015_full_PFAM.413.553--1||GB_GCA_002433335.1_protein.faa_DJHY01000287.1_30@PF00015_full_PFAM.392.561--2||GB_GCA_004173095.1_protein.faa_SDZE01000056.1_8@PF00015_full_PFAM.38.183--1||GB_GCA_019240305.1_protein.faa_JAFAYP010000352.1_1@PF00015_full_PFAM.378.580--1||GB_GCA_019244115.1_protein.faa_JAFATE010000152.1_3@PF00015_full_PFAM.411.558--9||GB_GCA_019244115.1_protein.faa_JAFATE010000412.1_9@PF00015_full_PFAM.413.555--1||GB_GCA_903897565.1_protein.faa_CAIUCF010000324.1_4@PF00015_full_PFAM.365.544--1||RS_GCF_000014825.1_protein.faa_NC_008435.1_4178@PF00015_full_PFAM.413.554--3||RS_GCF_000152905.1_protein.faa_NZ_CH672419.1_2@PF00015_full_PFAM.169.267--1||RS_GCF_000239815.1_protein.faa_NZ_CAFK01000342.1_16@PF00015_full_PFAM.413.558--2||RS_GCF_000282615.1_protein.faa_NZ_AKIY01000190.1_42@PF00015_full_PFAM.400.541--4||RS_GCF_000936425.1_protein.faa_NZ_AVFK01000039.1_27@PF00015_full_PFAM.483.678--1||RS_GCF_001556045.1_protein.faa_NZ_LSIC01000149.1_6@PF00015_full_PFAM.1.114--2||RS_GCF_001693385.1_protein.faa_NZ_CP016428.1_824@PF00015_full_PFAM.411.557--49||RS_GCF_002278135.2_protein.faa_NZ_CP029425.1_3047@PF00015_full_PFAM.526.694--1||RS_GCF_003350535.1_protein.faa_NZ_QQBB01000011.1_30@PF00015_full_PFAM.377.538--1||RS_GCF_009830105.1_protein.faa_NZ_WURB01000006.1_121@PF00015_full_PFAM.468.634--1||RS_GCF_011516635.3_protein.faa_NZ_JAAOLC030000001.1_8374@PF00015_full_PFAM.413.554--1||RS_GCF_015291705.1_protein.faa_NZ_CP030050.1_35@PF00015_full_PFAM.413.555--14||RS_GCF_016839165.1_protein.faa_NZ_CP069300.1_4064@PF00015_full_PFAM.411.555--5||RS_GCF_016907215.1_protein.faa_NZ_JAFBBN010000001.1_5848@PF00015_full_PFAM.409.557--4||RS_GCF_018449525.1_protein.faa_NZ_JAAVUS010000004.1_401@PF00015_full_PFAM.411.552--1||RS_GCF_018449695.1_protein.faa_NZ_JAAVUY010000011.1_104@PF00015_full_PFAM.409.555--10||RS_GCF_900177295.1_protein.faa_NZ_FWZX01000003.1_52@PF00015_full_PFAM.470.602--1||RS_GCF_900218065.1_protein.faa_NZ_OBMU01000001.1_262@PF00015_full_PFAM.248.420--1:scovhsp_avg=82.78813559322033:scovhsp_max=100.0:scovhsp_min=50.9:scovhsp_std=15.588814582386354:scovhsp_sum=9769.0:send_avg=134.46610169491527:send_max=180.0:send_min=63.0:send_std=20.17855432777087:send_sum=15867.0:sstart_avg=14.838983050847459:sstart_max=77.0:sstart_min=1.0:sstart_std=18.35358803691447:sstart_sum=1751.0])0.48:0.0237776[&&NHX:Sample_counter=rhizpot1--229||rhizpot2--31||rhizpot3--217||rhiztom1--48||rhiztom2--32||rhiztom3--34:Type_counter=GTDB--193||capture--591:besthit_avg=84.81739130434781:besthit_max=100.0:besthit_min=38.5:besthit_std=10.032966192907226:besthit_sum=21458.799999999996:bitscore_avg=175.46324110671938:bitscore_max=271.0:bitscore_min=38.9:bitscore_std=39.56578448801381:bitscore_sum=44392.200000000004:capture_class_counter=c__AC1--1||c__Acidobacteriae--4||c__Actinomycetia--26||c__Alphaproteobacteria--272||c__Anaerolineae--2||c__Bacilli--25||c__Clostridia--7||c__Coriobacteriia--1||c__Cyanobacteriia--2||c__Desulfobulbia--1||c__Desulfovibrionia--2||c__Desulfuromonadia--12||c__Gammaproteobacteria--212||c__Gemmatimonadetes--1||c__Geothermincolia--1||c__Holophagae--1||c__Mor1--1||c__Myxococcia--4||c__Planctomycetia--5||c__Polyangia--3||c__Spirochaetia--2||c__Sumerlaeia--1||c__Thermodesulfovibrionia--1||c__Vicinamibacteria--4:capture_domain_counter=d__Bacteria--591:capture_family_counter=f__AK92--3||f__Acetobacteraceae--20||f__Acidothermaceae--3||f__Aeromonadaceae--6||f__Alteromonadaceae--2||f__Anaeromyxobacteraceae--1||f__Anoxybacillaceae--2||f__Azospirillaceae--25||f__Bacillaceae_B--1||f__Beijerinckiaceae--55||f__Bryobacteraceae--4||f__Burkholderiaceae--74||f__Caulobacteraceae--1||f__Chromatiaceae--1||f__Chromobacteriaceae--3||f__Competibacteraceae--8||f__DRMK01--1||f__DSM-19610--1||f__DSM-6294--5||f__Desulfobulbaceae--1||f__Desulfovibrionaceae--2||f__Devosiaceae--3||f__Domibacillaceae--1||f__Dongiaceae--12||f__Ectothiorhodospiraceae--3||f__Eggerthellaceae--1||f__Elsteraceae--1||f__Enterobacteriaceae--11||f__Ferrovibrionaceae--1||f__GCA-2731375--1||f__GWC2-71-9--1||f__Gemmataceae--3||f__Geobacteraceae--5||f__Geodermatophilaceae--16||f__Haliangiaceae--1||f__Halomonadaceae--1||f__Halothiobacillaceae--4||f__Holophagaceae--1||f__Hyphomonadaceae--1||f__JAFLCR01--2||f__Kineococcaceae--1||f__Lachnospiraceae--7||f__Legionellaceae--1||f__Magnetobacteriaceae--1||f__Magnetospirillaceae--28||f__Methylomonadaceae--4||f__Methylopilaceae--1||f__Micromonosporaceae--4||f__MnTg04--2||f__Myxococcaceae--3||f__NBRC-103111--6||f__Nitrincolaceae--3||f__Nocardioidaceae--1||f__Oleiphilaceae--1||f__PWMO01--1||f__Paenibacillaceae--15||f__Phormidesmiaceae--2||f__Planctomycetaceae--1||f__Pleomorphomonadaceae--2||f__Polyangiaceae--2||f__Pseudomonadaceae--59||f__Pseudonocardiaceae--1||f__RBG-13-55-18--1||f__Reyranellaceae--1||f__Rhizobiaceae--20||f__Rhodobacteraceae--9||f__Rhodocyclaceae--3||f__Rhodospirillaceae--3||f__SMYD01--1||f__SZUA-540--3||f__Shewanellaceae--2||f__Sphingomonadaceae--41||f__Stappiaceae--1||f__Steroidobacteraceae--2||f__Termitinemataceae--1||f__Thalassospiraceae--1||f__Thermoguttaceae--1||f__Thiohalomonadaceae--1||f__UBA2197--4||f__UBA2255--1||f__UBA2966--1||f__UBA3940--2||f__UBA6429--1||f__UBA8349--1||f__UXAT02--2||f__Vicinamibacteraceae--4||f__Wenzhouxiangellaceae--4||f__Xanthobacteraceae--40||f__Xanthomonadaceae--6:capture_genus_counter=g__14-2--1||g__28-57-27--1||g__69-11--1||g__Acidovorax--2||g__Acidovorax_A--1||g__Actinophytocola--1||g__Actinoplanes--4||g__Aeromonas--6||g__Agrobacterium--1||g__Allorhizobium--3||g__Alteromonas--1||g__Ancylobacter--1||g__Aquabacterium--1||g__Archangium--1||g__Aureimonas--4||g__Aureimonas_A--1||g__Azohydromonas--1||g__Azonexus--3||g__Azospirillum--4||g__BOG-933--5||g__Blastococcus--9||g__Bordetella--1||g__Bordetella_B--2||g__Bosea--1||g__Bradyrhizobium--27||g__CAG-303--1||g__CAG-603--1||g__CAG-95--1||g__CAIULK01--1||g__CAIVVT01--1||g__CAIYCT01--1||g__CAIYVA01--1||g__CAJANL01--1||g__Caballeronia--3||g__Chromobacterium--1||g__Competibacter_A--2||g__Corallococcus--2||g__DRMK01--1||g__Devosia--1||g__Domibacillus--1||g__Dongia--12||g__Duganella--3||g__Elioraea--1||g__Ferrovibrio--1||g__Geobacillus--2||g__Geodermatophilus--5||g__Geomobilimonas--4||g__Gordonibacter--1||g__Guyparkeria--1||g__Halomicronema--2||g__Halomonas--1||g__Halothiobacillus--2||g__Hirschia--1||g__Hoeflea--1||g__Holophaga--1||g__Hongsoonwoonella--1||g__Idiomarina--1||g__JAADGZ01--1||g__JAAYIK01--3||g__JABILA01--1||g__JABMPG01--1||g__JACQAI01--1||g__JADJOM01--1||g__JADKCZ01--1||g__JAFGRD01--1||g__JAFLCR01--2||g__Janthinobacterium--2||g__KK5--1||g__Kineococcus--1||g__Komagataeibacter--6||g__Lacrimispora--1||g__Legionella--1||g__Luteitalea--4||g__Magnetobacterium--1||g__Magnetospirillum--6||g__Mangrovicoccus--1||g__Marinobacter--1||g__Marinobacterium--3||g__Massilia--2||g__Methylobacterium--47||g__Methylomonas--3||g__Methylopila--1||g__Methylosinus--1||g__Methylovulum--1||g__Microvirga--3||g__Mitsuaria--1||g__Mixta--3||g__MnTg04--2||g__Modestobacter--2||g__Monaibacterium--1||g__NIC37A-2--1||g__Neorhizobium--2||g__Nitrobacter--1||g__Niveispirillum--1||g__Nocardioides--1||g__Noviherbaspirillum--2||g__Novosphingobium--3||g__Oleibacter--5||g__Oricola--1||g__PALSA-607--3||g__PWMO01--1||g__Paenibacillus--6||g__Paenibacillus_E--4||g__Paenibacillus_F--1||g__Paenibacillus_H--1||g__Paenibacillus_Z--1||g__Pantoea--8||g__Paraburkholderia--3||g__Pelagerythrobacter--4||g__Pelagibacterium--2||g__Pelomonas--6||g__Phaeobacter--1||g__Phaeospirillum--19||g__Phenylobacterium--1||g__Plasticicumulans--5||g__Pleomorphomonas--2||g__Pseudoduganella--9||g__Pseudolabrys--8||g__Pseudomonas--6||g__Pseudomonas_B--1||g__Pseudomonas_E--52||g__Pseudooceanicola--1||g__RPRC01--1||g__Ralstonia--1||g__Reyranella--1||g__Rhabdaerophilum--1||g__Rhizobium--4||g__Rhodobacter--1||g__Rhodobacter_F--3||g__Rhodoblastus--2||g__Rhodoferax--4||g__Rhodopila--1||g__Rhodospira--2||g__Roseomonas--8||g__Roseomonas_A--3||g__Rossellomorea--1||g__Rubrivivax--18||g__SKOM01--1||g__SMYD01--1||g__SPNT01--1||g__SSA4--2||g__STGJ01--1||g__SURF-21--1||g__SXKJ01--1||g__SYFR01--1||g__SZUA-540--3||g__Saccharibacillus--8||g__Schaedlerella--1||g__Shewanella--2||g__Shinella--1||g__Sinorhizobium--1||g__Skermanella--15||g__Solidesulfovibrio--2||g__Sphaerotilus--8||g__Sphingomonas--34||g__Stenotrophomonas--6||g__Steroidobacter_A--1||g__Sulfitobacter--1||g__Sulfurivermis--1||g__TC-195--2||g__Tardiphaga--3||g__Thalassospira--1||g__Thiodictyon--1||g__Thiogranum--1||g__Thiomonas--1||g__Thiorhodospira--3||g__UBA10518--1||g__UBA12037--1||g__UBA12091--4||g__UBA2255--1||g__UBA2376--1||g__UBA6894--3||g__Undibacterium--1||g__VBDL01--1||g__VFZE01--3||g__VGEV01--1||g__VSOB01--1||g__Vogesella--1||g__WOUV01--1||g__Wenzhouxiangella--4:capture_order_counter=o__AC1--1||o__Acetobacterales--20||o__Acidothermales--3||o__Actinomycetales--1||o__Aggregatilineales--2||o__Azospirillales--25||o__Bacillales--2||o__Bacillales_B--2||o__Bryobacterales--4||o__Burkholderiales--80||o__Caulobacterales--2||o__Chromatiales--1||o__Competibacterales--8||o__Coriobacteriales--1||o__DRMK01--1||o__DSM-19610--1||o__DSM-27196--1||o__Desulfobulbales--1||o__Desulfovibrionales--2||o__Desulfuromonadales--7||o__Dongiales--12||o__Ectothiorhodospirales--3||o__Elsterales--1||o__Enterobacterales--21||o__Ferrovibrionales--1||o__GCA-2731375--1||o__Gemmatales--3||o__Gemmatimonadales--1||o__Geobacterales--5||o__Geothermincolales--1||o__Haliangiales--1||o__Halothiobacillales--4||o__Holophagales--1||o__Lachnospirales--7||o__Legionellales--1||o__Methylococcales--4||o__MnTg04--2||o__Mycobacteriales--21||o__Myxococcales--4||o__Nitrococcales--3||o__Paenibacillales--21||o__Phormidesmiales--2||o__Pirellulales--1||o__Planctomycetales--1||o__Polyangiales--2||o__Propionibacteriales--1||o__Pseudomonadales--69||o__Reyranellales--1||o__Rhizobiales--122||o__Rhodobacterales--9||o__Rhodospirillales--34||o__Rickettsiales--2||o__SMYD01--1||o__Sphingomonadales--41||o__Steroidobacterales--2||o__Thermodesulfovibrionales--1||o__Thiohalomonadales--1||o__Treponematales--1||o__UBA2966--1||o__UBA6429--1||o__UBA8349--1||o__Vicinamibacterales--4||o__Xanthomonadales--10:capture_phylum_counter=p__Acidobacteriota--10||p__Actinobacteriota--28||p__Chloroflexota--2||p__Cyanobacteria--2||p__Desulfobacterota--13||p__Desulfobacterota_I--2||p__Edwardsbacteria--1||p__Firmicutes--25||p__Firmicutes_A--7||p__Gemmatimonadota--1||p__Myxococcota--7||p__Nitrospirota--1||p__Planctomycetota--5||p__Proteobacteria--484||p__Spirochaetota--2||p__Sumerlaeota--1:capture_species_counter=s__14-2 sp910587895--1||s__28-57-27 sp006212015--1||s__69-11 sp017304945--1||s__Acidovorax sp003663825--1||s__Acidovorax sp003852545--1||s__Acidovorax_A oryzae--1||s__Actinophytocola xanthii--1||s__Actinoplanes cyaneus--4||s__Aeromonas diversa--6||s__Agrobacterium cavarae--1||s__Allorhizobium sp001713475--1||s__Allorhizobium taibaishanense--2||s__Alteromonas sp018222405--1||s__Ancylobacter sp000378025--1||s__Aquabacterium sp903871865--1||s__Archangium violaceum_A--1||s__Aureimonas sp001463765--4||s__Aureimonas_A psammosilene--1||s__Azohydromonas aeria--1||s__Azonexus sp016721185--2||s__Azonexus sp907163225--1||s__Azospirillum oleiclasticum--1||s__Azospirillum sp003116035--2||s__Azospirillum thiophilum--1||s__BOG-933 sp003165295--5||s__Blastococcus atacamensis--3||s__Blastococcus saxobsidens--4||s__Blastococcus sp004570875--2||s__Bordetella hinzii--1||s__Bordetella_B sp007679965--2||s__Bosea psychrotolerans--1||s__Bradyrhizobium cosmicum--1||s__Bradyrhizobium denitrificans--1||s__Bradyrhizobium huanghuaihaiense--1||s__Bradyrhizobium icense--9||s__Bradyrhizobium ivorense--1||s__Bradyrhizobium niftali--1||s__Bradyrhizobium sp000026145--1||s__Bradyrhizobium sp000239795--7||s__Bradyrhizobium sp000473045--1||s__Bradyrhizobium sp002831585--1||s__Bradyrhizobium sp018131075--2||s__Bradyrhizobium sp900114915--1||s__CAG-303 sp910584685--1||s__CAG-603 sp900314555--1||s__CAG-95 sp009774465--1||s__CAIULK01 sp903899885--1||s__CAIVVT01 sp903909435--1||s__CAIYCT01 sp903924765--1||s__CAIYVA01 sp903862885--1||s__CAJANL01 sp903941105--1||s__Caballeronia cordobensis--3||s__Chromobacterium haemolyticum--1||s__Competibacter_A sp002391525--2||s__Corallococcus sicarius--1||s__Corallococcus sp003611675--1||s__DRMK01 sp015490535--1||s__Devosia sp016411825--1||s__Domibacillus enclensis--1||s__Dongia sp000620685--12||s__Duganella alba--1||s__Duganella rivi--1||s__Duganella sp019219065--1||s__Elioraea tepidiphila--1||s__Ferrovibrio sp002482765--1||s__Geobacillus sp002077765--1||s__Geobacillus thermoleovorans--1||s__Geodermatophilus amargosae--5||s__Geomobilimonas sp003574885--4||s__Gordonibacter sp003339845--1||s__Guyparkeria sp011389965--1||s__Halomicronema sp010671905--2||s__Halomonas sp002119345--1||s__Halothiobacillus neapolitanus--2||s__Hirschia sp002709235--1||s__Hoeflea sp019084245--1||s__Holophaga foetida--1||s__Hongsoonwoonella sp009826895--1||s__Idiomarina xiamenensis--1||s__JAADGZ01 sp011052165--1||s__JAAYIK01 sp012523465--3||s__JABILA01 sp018650465--1||s__JABMPG01 sp013203855--1||s__JACQAI01 sp016195115--1||s__JADJOM01 sp016713785--1||s__JADKCZ01 sp016718565--1||s__JAFGRD01 sp016935315--1||s__JAFLCR01 sp017302755--2||s__Janthinobacterium sp002813325--1||s__Janthinobacterium violaceinigrum--1||s__KK5 sp001984095--1||s__Kineococcus siccus--1||s__Komagataeibacter diospyri--1||s__Komagataeibacter medellinensis--2||s__Komagataeibacter melomenusus--2||s__Komagataeibacter oboediens--1||s__Lacrimispora celerecrescens--1||s__Legionella sp013697625--1||s__Luteitalea sp001464065--4||s__Magnetobacterium sp002753685--1||s__Magnetospirillum sp001898825--2||s__Magnetospirillum sp002435715--1||s__Magnetospirillum sp006218045--3||s__Mangrovicoccus sp014903745--1||s__Marinobacter daqiaonensis--1||s__Marinobacterium sp003250495--3||s__Massilia sp001485665--1||s__Massilia sp902506415--1||s__Methylobacterium currus--1||s__Methylobacterium sp001422985--1||s__Methylobacterium sp008040045--1||s__Methylobacterium tarhaniae--43||s__Methylobacterium thiocyanatum--1||s__Methylomonas koyamae--3||s__Methylopila capsulata--1||s__Methylosinus sp016178015--1||s__Methylovulum psychrotolerans--1||s__Microvirga soli--1||s__Microvirga sp016864375--1||s__Microvirga sp018069605--1||s__Mitsuaria sp001653795--1||s__Mixta gaviniae--3||s__MnTg04 sp008975185--2||s__Modestobacter caceresii--2||s__Monaibacterium sp011290545--1||s__NIC37A-2 sp002085155--1||s__Neorhizobium cellulosilyticum--2||s__Nitrobacter sp000152905--1||s__Niveispirillum irakense--1||s__Nocardioides sp013624415--1||s__Noviherbaspirillum aerium--1||s__Noviherbaspirillum denitrificans--1||s__Novosphingobium flavum--1||s__Novosphingobium pentaromativorans--1||s__Novosphingobium sp013149295--1||s__Oleibacter sp002298335--5||s__Oricola sp002698425--1||s__PALSA-607 sp003134755--3||s__PWMO01 sp007693485--1||s__Paenibacillus ihuae--1||s__Paenibacillus kribbensis--1||s__Paenibacillus peoriae--3||s__Paenibacillus sp900101225--1||s__Paenibacillus_E sp900103825--4||s__Paenibacillus_F sp900107975--1||s__Paenibacillus_H larvae--1||s__Paenibacillus_Z glycinis--1||s__Pantoea allii--3||s__Pantoea latae--5||s__Paraburkholderia sp000148685--1||s__Paraburkholderia sp000472545--1||s__Paraburkholderia sp004197395--1||s__Pelagerythrobacter marensis--4||s__Pelagibacterium limicola--2||s__Pelomonas sp001425705--1||s__Pelomonas sp003963005--3||s__Pelomonas sp003963075--2||s__Phaeobacter gallaeciensis--1||s__Phaeospirillum sp903853455--19||s__Phenylobacterium sp001557235--1||s__Plasticicumulans acidivorans--5||s__Pleomorphomonas sp011759535--1||s__Pleomorphomonas sp018262575--1||s__Pseudoduganella dura--1||s__Pseudoduganella lutea--1||s__Pseudoduganella umbonata--5||s__Pseudoduganella violacea--1||s__Pseudoduganella violaceinigra--1||s__Pseudolabrys sp003367195--1||s__Pseudolabrys sp017849615--1||s__Pseudolabrys sp903929045--6||s__Pseudomonas citronellolis--2||s__Pseudomonas sp002079985--3||s__Pseudomonas sp014852585--1||s__Pseudomonas_B psychrotolerans_B--1||s__Pseudomonas_E caricapapayae--6||s__Pseudomonas_E fragi_D--3||s__Pseudomonas_E fulva_B--2||s__Pseudomonas_E gingeri_A--2||s__Pseudomonas_E japonica_A--1||s__Pseudomonas_E laurentiana--15||s__Pseudomonas_E mandelii_D--1||s__Pseudomonas_E mosselii_C--1||s__Pseudomonas_E peli--1||s__Pseudomonas_E putida_C--2||s__Pseudomonas_E putida_G--1||s__Pseudomonas_E saponiphila--1||s__Pseudomonas_E sp004519405--1||s__Pseudomonas_E sp013179515--1||s__Pseudomonas_E sp015637705--1||s__Pseudomonas_E sp900005815--2||s__Pseudomonas_E sp900109995--9||s__Pseudomonas_E sp900187645--1||s__Pseudomonas_E sp900475325--1||s__Pseudooceanicola sp011806405--1||s__RPRC01 sp002419385--1||s__Ralstonia pickettii_B--1||s__Reyranella aerosaccus_B--1||s__Rhabdaerophilum sp002928875--1||s__Rhizobium ecuadorense--1||s__Rhizobium metallidurans--1||s__Rhizobium sp002531825--1||s__Rhizobium sp003627795--1||s__Rhodobacter maris--1||s__Rhodobacter_F sphaeroides_A--3||s__Rhodoblastus acidophilus--2||s__Rhodoferax sp903856025--2||s__Rhodoferax sp903886275--1||s__Rhodoferax sp903920405--1||s__Rhodopila globiformis--1||s__Rhodospira marina--2||s__Roseomonas aestuarii--1||s__Roseomonas cervicalis--4||s__Roseomonas sp017813395--3||s__Roseomonas_A frigidaquae--2||s__Roseomonas_A sp003173615--1||s__Rossellomorea sp017303375--1||s__Rubrivivax rivuli--2||s__Rubrivivax sp001295865--16||s__SKOM01 sp003562535--1||s__SMYD01 sp004356015--1||s__SPNT01 sp004959855--1||s__SSA4 sp016712375--2||s__STGJ01 sp003856275--1||s__SURF-21 sp016931915--1||s__SXKJ01 sp005798445--1||s__SYFR01 sp005800325--1||s__SZUA-540 sp009731355--3||s__Saccharibacillus deserti--8||s__Schaedlerella sp009911175--1||s__Shewanella sp018596335--2||s__Shinella granuli--1||s__Sinorhizobium sojae--1||s__Skermanella aerolata--13||s__Skermanella mucosa--1||s__Skermanella sp016653635--1||s__Solidesulfovibrio magneticus_A--2||s__Sphaerotilus natans--8||s__Sphingomonas carotinifaciens--1||s__Sphingomonas hankookensis--1||s__Sphingomonas kyeonggiensis--5||s__Sphingomonas kyeonggiensis_A--5||s__Sphingomonas sp001421715--1||s__Sphingomonas sp001421965--1||s__Sphingomonas sp001428865--4||s__Sphingomonas sp002002925--8||s__Sphingomonas sp005503355--1||s__Sphingomonas sp011057975--3||s__Sphingomonas sp017418975--1||s__Sphingomonas sp017744835--2||s__Sphingomonas trueperi--1||s__Stenotrophomonas pictorum--6||s__Steroidobacter_A agariperforans--1||s__Sulfitobacter mediterraneus_A--1||s__Sulfurivermis sp002840095--1||s__TC-195 sp010092885--2||s__Tardiphaga sp014377915--2||s__Tardiphaga sp900114605--1||s__Thalassospira mesophila--1||s__Thiodictyon sp903837595--1||s__Thiogranum sp015494295--1||s__Thiomonas bhubaneswarensis--1||s__Thiorhodospira sibirica--3||s__UBA10518 sp003508005--1||s__UBA12037 sp003527485--1||s__UBA12091 sp001799485--4||s__UBA2255 sp002347565--1||s__UBA2376 sp900696455--1||s__UBA6894 sp003669555--3||s__Undibacterium pigrum--1||s__VBDL01 sp014873965--1||s__VFZE01 sp016871315--3||s__VGEV01 sp016869175--1||s__VSOB01 sp910589075--1||s__Vogesella sp000335715--1||s__WOUV01 sp009773045--1||s__Wenzhouxiangella sp003565625--4:evalue_avg=1.2095027277446648e-08:evalue_max=3.06e-06:evalue_min=4.45e-94:evalue_std=1.9238054128379244e-07:evalue_sum=3.060041901194002e-06:gapopen_avg=0.16600790513833993:gapopen_max=2.0:gapopen_min=0.0:gapopen_std=0.41321267432518943:gapopen_sum=42.0:gtdb_class_counter=c__Alphaproteobacteria--189||c__Calescibacteriia--3||c__UBA11346--1:gtdb_domain_counter=d__Bacteria--193:gtdb_family_counter=f__Acetobacteraceae--17||f__Azospirillaceae--59||f__Beijerinckiaceae--46||f__CACIAM-22H2--2||f__Calescibacteriaceae--3||f__Casp-alpha2--1||f__DSM-21159--1||f__Elsteraceae--1||f__GCA-2696645--2||f__Magnetospirillaceae--2||f__Methylopilaceae--3||f__Micavibrionaceae--7||f__Micropepsaceae--3||f__Phreatobacteraceae--3||f__Pleomorphomonadaceae--1||f__RI-95--1||f__Rhodospirillaceae--6||f__Stappiaceae--4||f__Stellaceae--1||f__Thalassobaculaceae--1||f__Tistrellaceae--1||f__UBA11346--1||f__Xanthobacteraceae--27:gtdb_genus_counter=g__Agaricicola--1||g__Alpha-05--1||g__Azospirillum--32||g__Belnapia--1||g__Bosea--1||g__Bradyrhizobium--20||g__CAIOSQ01--1||g__CAITOL01--1||g__CAIXXC01--1||g__Calescibacterium--3||g__Chthonobacter--1||g__Desertibacter--1||g__Elstera--1||g__GCA-2696645--1||g__Ga0077545--1||g__Hansschlegelia--1||g__Magnetospirillum--2||g__Marivibrio--1||g__Methylobacterium--39||g__Micavibrio_B--1||g__Microvirga--6||g__Nitrobacter--1||g__Nitrospirillum--14||g__Niveispirillum--7||g__Novispirillum--4||g__Paracraurococcus--1||g__Pararhodospirillum--1||g__Phreatobacter--3||g__RI-95--1||g__Rhodopila--2||g__Rhodopseudomonas--3||g__Rhodospirillum_A--1||g__Roseibium--1||g__Roseococcus--1||g__Roseomonas--3||g__Roseomonas_A--7||g__Roseomonas_B--1||g__SZUA-430--3||g__Skermanella--4||g__Stappia--3||g__Tagaea--1||g__Tardiphaga--2||g__Thalassobaculum--1||g__Tistlia--1||g__Tistrella--1||g__U87765--1||g__UBA11346--1||g__UBA1479--1||g__UBA1573--4||g__UBA6145--2:gtdb_order_counter=o__ATCC43930--1||o__Acetobacterales--17||o__Azospirillales--59||o__CACIAM-22H2--2||o__Calescibacteriales--3||o__Elsterales--1||o__Kiloniellales--1||o__Micavibrionales--7||o__Micropepsales--3||o__Rhizobiales--84||o__Rhodospirillales--9||o__Thalassobaculales--1||o__Tistrellales--1||o__UBA11346--1||o__UBA1280--1||o__UBA8366--2:gtdb_phylum_counter=p__Calescibacterota--3||p__Planctomycetota--1||p__Proteobacteria--189:gtdb_species_counter=s__Agaricicola taiwanensis--1||s__Alpha-05 sp003250275--1||s__Azospirillum baldaniorum--2||s__Azospirillum brasilense--2||s__Azospirillum brasilense_A--2||s__Azospirillum brasilense_B--2||s__Azospirillum brasilense_C--2||s__Azospirillum brasilense_D--2||s__Azospirillum brasilense_E--2||s__Azospirillum halopraeferens--2||s__Azospirillum humicireducens--1||s__Azospirillum lipoferum_B--1||s__Azospirillum lipoferum_C--1||s__Azospirillum oryzae--1||s__Azospirillum oryzae_A--1||s__Azospirillum picis--1||s__Azospirillum sp003116035--2||s__Azospirillum sp003116065--1||s__Azospirillum sp003119115--2||s__Azospirillum sp003590795--1||s__Azospirillum sp008365375--1||s__Azospirillum sp014192915--2||s__Azospirillum thiophilum--1||s__Belnapia sp000802185--1||s__Bosea sp900156025--1||s__Bradyrhizobium arachidis--1||s__Bradyrhizobium campsiandrae--1||s__Bradyrhizobium canariense--1||s__Bradyrhizobium canariense_C--1||s__Bradyrhizobium diazoefficiens_A--1||s__Bradyrhizobium icense--1||s__Bradyrhizobium japonicum--1||s__Bradyrhizobium japonicum_H--1||s__Bradyrhizobium sp000239815--1||s__Bradyrhizobium sp000244935--1||s__Bradyrhizobium sp000282615--1||s__Bradyrhizobium sp000515415--1||s__Bradyrhizobium sp001556045--1||s__Bradyrhizobium sp003020075--1||s__Bradyrhizobium sp011516635--1||s__Bradyrhizobium sp018449525--1||s__Bradyrhizobium sp018449695--1||s__Bradyrhizobium sp019244115--2||s__Bradyrhizobium sp900109945--1||s__CAIOSQ01 sp016793165--1||s__CAITOL01 sp903893975--1||s__CAIXXC01 sp903897565--1||s__Calescibacterium nevadense--1||s__Calescibacterium sp002898315--1||s__Calescibacterium sp011364105--1||s__Chthonobacter albigriseus--1||s__Desertibacter sp017355985--1||s__Elstera sp013298565--1||s__GCA-2696645 sp017792345--1||s__Ga0077545 sp003347645--1||s__Hansschlegelia sp902168115--1||s__Magnetospirillum sp002435715--1||s__Magnetospirillum sp018224925--1||s__Marivibrio halodurans--1||s__Methylobacterium ajmalii--1||s__Methylobacterium aquaticum--1||s__Methylobacterium brachiatum--1||s__Methylobacterium brachythecii--1||s__Methylobacterium dankookense--1||s__Methylobacterium durans--2||s__Methylobacterium fujisawaense--1||s__Methylobacterium gnaphalii--2||s__Methylobacterium haplocladii--1||s__Methylobacterium mesophilicum--1||s__Methylobacterium organophilum--1||s__Methylobacterium phyllostachyos--1||s__Methylobacterium pseudosasicola--1||s__Methylobacterium radiodurans--1||s__Methylobacterium sp000519085--1||s__Methylobacterium sp001422815--1||s__Methylobacterium sp001422885--1||s__Methylobacterium sp001422985--1||s__Methylobacterium sp001423085--1||s__Methylobacterium sp001424705--1||s__Methylobacterium sp001455965--1||s__Methylobacterium sp002778835--1||s__Methylobacterium sp003217615--1||s__Methylobacterium sp004004555--1||s__Methylobacterium sp005502455--1||s__Methylobacterium sp008000895--1||s__Methylobacterium sp008039875--1||s__Methylobacterium sp008040035--1||s__Methylobacterium sp008040045--1||s__Methylobacterium sp008040085--1||s__Methylobacterium sp009806555--1||s__Methylobacterium sp010692745--1||s__Methylobacterium sp014873335--1||s__Methylobacterium sp017833295--1||s__Methylobacterium sp900103195--1||s__Methylobacterium sp900112625--1||s__Methylobacterium symbioticum--1||s__Micavibrio_B aeruginosavorus_A--1||s__Microvirga aerilata--1||s__Microvirga lupini--1||s__Microvirga soli--1||s__Microvirga sp009910705--1||s__Microvirga sp014699075--1||s__Microvirga sp015694425--1||s__Nitrobacter sp000152905--1||s__Nitrospirillum amazonense--3||s__Nitrospirillum amazonense_A--3||s__Nitrospirillum amazonense_B--2||s__Nitrospirillum amazonense_C--2||s__Nitrospirillum iridis--2||s__Nitrospirillum sp000333275--2||s__Niveispirillum cyanobacteriorum--2||s__Niveispirillum irakense--1||s__Niveispirillum lacus--1||s__Niveispirillum sp001296005--2||s__Niveispirillum sp017996735--1||s__Novispirillum itersonii--3||s__Novispirillum itersonii_A--1||s__Paracraurococcus ruber--1||s__Pararhodospirillum oryzae--1||s__Phreatobacter oligotrophus--1||s__Phreatobacter sp005160265--1||s__Phreatobacter sp016793595--1||s__RI-95 sp016125375--1||s__Rhodopila sp903915725--1||s__Rhodopila sp903932145--1||s__Rhodopseudomonas palustris_B--1||s__Rhodopseudomonas sp000333455--1||s__Rhodopseudomonas sp010907035--1||s__Rhodospirillum_A centenum--1||s__Roseibium sp017313085--1||s__Roseococcus sp019083995--1||s__Roseomonas aerilata--1||s__Roseomonas rosea--1||s__Roseomonas sp017813395--1||s__Roseomonas_A frigidaquae--1||s__Roseomonas_A sp005222815--1||s__Roseomonas_A sp012103215--2||s__Roseomonas_A sp016805305--1||s__Roseomonas_A sp019029495--1||s__Roseomonas_A tokyonensis--1||s__Roseomonas_B sp016106015--1||s__SZUA-430 sp016792645--1||s__SZUA-430 sp016792785--1||s__SZUA-430 sp017983635--1||s__Skermanella aerolata--1||s__Skermanella mucosa--1||s__Skermanella sp016653635--1||s__Skermanella stibiiresistens--1||s__Stappia indica--1||s__Stappia indica_A--1||s__Stappia sp003610575--1||s__Tagaea sp014444615--1||s__Tardiphaga sp002256345--1||s__Tardiphaga sp004173095--1||s__Thalassobaculum litoreum--1||s__Tistlia consotensis--1||s__Tistrella mobilis--1||s__U87765 sp018131225--1||s__UBA11346 sp017302815--1||s__UBA1479 sp002433335--1||s__UBA1573 sp001767915--1||s__UBA1573 sp003452275--2||s__UBA1573 sp016794145--1||s__UBA6145 sp002423205--2:heptad_counter=MCP-24H--438||MCP-28H--2||MCP-36H--2||MCP-38H--332||MCP-40H--1||MCP-44H--8:lbd_counter=:lca_tree=c__Alphaproteobacteria:length_avg=122.80632411067194:length_max=170.0:length_min=21.0:length_std=25.577419813017904:length_sum=31070.0:mismatch_avg=18.66798418972332:mismatch_max=66.0:mismatch_min=0.0:mismatch_std=13.024413991012143:mismatch_sum=4723.0:name=N14344:qcovhsp_avg=98.20434782608696:qcovhsp_max=100.0:qcovhsp_min=95.0:qcovhsp_std=1.7056921713189717:qcovhsp_sum=24845.7:qend_avg=124.36758893280633:qend_max=167.0:qend_min=21.0:qend_std=26.49219817987518:qend_sum=31465.0:qstart_avg=2.7865612648221343:qstart_max=8.0:qstart_min=1.0:qstart_std=2.282154986442513:qstart_sum=705.0:ref_name_counter=GB_GCA_000517005.1_protein.faa_KI912007.1_104@PF00015_full_PFAM.267.424--1||GB_GCA_002256345.1_protein.faa_NKIY01000008.1_144@PF00015_full_PFAM.413.553--1||GB_GCA_002433335.1_protein.faa_DJHY01000287.1_30@PF00015_full_PFAM.392.561--2||GB_GCA_003347645.1_protein.faa_QDFX01000003.1_142@PF00015_full_PFAM.332.485--4||GB_GCA_004173095.1_protein.faa_SDZE01000056.1_8@PF00015_full_PFAM.38.183--1||GB_GCA_016720685.1_protein.faa_JADKKC010000064.1_15@PF00015_full_PFAM.223.262--1||GB_GCA_016792645.1_protein.faa_JAEUMM010000018.1_11@PF00015_full_PFAM.329.485--5||GB_GCA_016793595.1_protein.faa_JAEULY010000004.1_671@PF00015_full_PFAM.322.485--1||GB_GCA_016794145.1_protein.faa_JAEUKP010000022.1_3@PF00015_full_PFAM.318.481--1||GB_GCA_019240305.1_protein.faa_JAFAYP010000352.1_1@PF00015_full_PFAM.378.580--1||GB_GCA_019244115.1_protein.faa_JAFATE010000152.1_3@PF00015_full_PFAM.411.558--9||GB_GCA_019244115.1_protein.faa_JAFATE010000412.1_9@PF00015_full_PFAM.413.555--1||GB_GCA_903897565.1_protein.faa_CAIUCF010000324.1_4@PF00015_full_PFAM.365.544--1||RS_GCF_000014825.1_protein.faa_NC_008435.1_4178@PF00015_full_PFAM.413.554--3||RS_GCF_000152905.1_protein.faa_NZ_CH672419.1_2@PF00015_full_PFAM.169.267--1||RS_GCF_000239815.1_protein.faa_NZ_CAFK01000342.1_16@PF00015_full_PFAM.413.558--2||RS_GCF_000282615.1_protein.faa_NZ_AKIY01000190.1_42@PF00015_full_PFAM.400.541--4||RS_GCF_000576635.1_protein.faa_NZ_AVFL01000003.1_143@PF00015_full_PFAM.318.486--2||RS_GCF_000730165.1_protein.faa_NZ_CP022110.1_1195@PF00015_full_PFAM.328.485--1||RS_GCF_000936425.1_protein.faa_NZ_AVFK01000013.1_37@PF00015_full_PFAM.320.483--49||RS_GCF_000936425.1_protein.faa_NZ_AVFK01000039.1_27@PF00015_full_PFAM.483.678--1||RS_GCF_001422885.1_protein.faa_NZ_LMMZ01000039.1_150@PF00015_full_PFAM.321.479--1||RS_GCF_001422985.1_protein.faa_NZ_LMNL01000034.1_86@PF00015_full_PFAM.320.479--1||RS_GCF_001550055.1_protein.faa_NZ_LRUA01000006.1_839@PF00015_full_PFAM.443.603--1||RS_GCF_001556045.1_protein.faa_NZ_LSIC01000149.1_6@PF00015_full_PFAM.1.114--2||RS_GCF_001693385.1_protein.faa_NZ_CP016428.1_824@PF00015_full_PFAM.411.557--49||RS_GCF_002278135.2_protein.faa_NZ_CP029425.1_3047@PF00015_full_PFAM.526.694--1||RS_GCF_003350535.1_protein.faa_NZ_QQBB01000011.1_30@PF00015_full_PFAM.377.538--1||RS_GCF_004923295.1_protein.faa_NZ_CP039637.1_440@PF00015_full_PFAM.474.653--1||RS_GCF_007992215.1_protein.faa_NZ_BJZV01000012.1_114@PF00015_full_PFAM.317.482--1||RS_GCF_009830105.1_protein.faa_NZ_WURB01000006.1_121@PF00015_full_PFAM.468.634--1||RS_GCF_011516635.3_protein.faa_NZ_JAAOLC030000001.1_8374@PF00015_full_PFAM.413.554--1||RS_GCF_014205765.1_protein.faa_NZ_JACIIZ010000003.1_113@PF00015_full_PFAM.332.479--1||RS_GCF_014699075.1_protein.faa_NZ_JACXAB010000004.1_33@PF00015_full_PFAM.324.484--10||RS_GCF_015291705.1_protein.faa_NZ_CP030050.1_35@PF00015_full_PFAM.413.555--14||RS_GCF_015694425.1_protein.faa_NZ_JADQDN010000011.1_52@PF00015_full_PFAM.323.484--2||RS_GCF_016743775.1_protein.faa_NZ_JAEQMY010000013.1_1@PF00015_full_PFAM.324.484--4||RS_GCF_016765655.1_protein.faa_NZ_JAETGP010000015.1_36@PF00015_full_PFAM.330.483--48||RS_GCF_016839165.1_protein.faa_NZ_CP069300.1_4064@PF00015_full_PFAM.411.555--5||RS_GCF_016907215.1_protein.faa_NZ_JAFBBN010000001.1_5848@PF00015_full_PFAM.409.557--4||RS_GCF_018449525.1_protein.faa_NZ_JAAVUS010000004.1_401@PF00015_full_PFAM.411.552--1||RS_GCF_018449695.1_protein.faa_NZ_JAAVUY010000011.1_104@PF00015_full_PFAM.409.555--10||RS_GCF_900177295.1_protein.faa_NZ_FWZX01000003.1_52@PF00015_full_PFAM.470.602--1||RS_GCF_900218065.1_protein.faa_NZ_OBMU01000001.1_262@PF00015_full_PFAM.248.420--1:scovhsp_avg=80.62806324110673:scovhsp_max=100.0:scovhsp_min=50.3:scovhsp_std=16.11189676189076:scovhsp_sum=20398.9:send_avg=133.11462450592884:send_max=180.0:send_min=26.0:send_std=25.117792015846096:send_sum=33678.0:sstart_avg=11.458498023715414:sstart_max=77.0:sstart_min=1.0:sstart_std=15.755172271056596:sstart_sum=2899.0])0.533:0.0240068[&&NHX:Sample_counter=rhizpot1--242||rhizpot2--32||rhizpot3--228||rhiztom1--57||rhiztom2--37||rhiztom3--36:Type_counter=GTDB--205||capture--632:besthit_avg=84.2554716981132:besthit_max=100.0:besthit_min=38.5:besthit_std=10.445481581881022:besthit_sum=22327.699999999997:bitscore_avg=173.29849056603774:bitscore_max=271.0:bitscore_min=38.9:bitscore_std=40.717637241881604:bitscore_sum=45924.1:capture_class_counter=c__AC1--1||c__Acidobacteriae--4||c__Actinomycetia--27||c__Alphaproteobacteria--306||c__Anaerolineae--2||c__Bacilli--25||c__Clostridia--7||c__Coriobacteriia--1||c__Cyanobacteriia--2||c__Desulfobulbia--1||c__Desulfovibrionia--2||c__Desulfuromonadia--13||c__Gammaproteobacteria--217||c__Gemmatimonadetes--1||c__Geothermincolia--1||c__Holophagae--1||c__Mor1--1||c__Myxococcia--4||c__Planctomycetia--5||c__Polyangia--3||c__Spirochaetia--2||c__Sumerlaeia--1||c__Thermodesulfovibrionia--1||c__Vicinamibacteria--4:capture_domain_counter=d__Bacteria--632:capture_family_counter=f__AK92--3||f__Acetobacteraceae--20||f__Acidothermaceae--3||f__Aeromonadaceae--6||f__Alteromonadaceae--2||f__Anaeromyxobacteraceae--1||f__Ancalomicrobiaceae--1||f__Anoxybacillaceae--2||f__Azospirillaceae--25||f__Bacillaceae_B--1||f__Beijerinckiaceae--79||f__Bryobacteraceae--4||f__Burkholderiaceae--75||f__Caulobacteraceae--2||f__Chromatiaceae--1||f__Chromobacteriaceae--3||f__Competibacteraceae--8||f__DRMK01--1||f__DSM-19610--1||f__DSM-6294--5||f__Desulfobulbaceae--1||f__Desulfovibrionaceae--2||f__Devosiaceae--3||f__Domibacillaceae--1||f__Dongiaceae--12||f__Ectothiorhodospiraceae--3||f__Eggerthellaceae--1||f__Elsteraceae--1||f__Enterobacteriaceae--11||f__Ferrovibrionaceae--2||f__GCA-2731375--1||f__GWC2-71-9--1||f__Gemmataceae--3||f__Geobacteraceae--5||f__Geodermatophilaceae--17||f__Haliangiaceae--1||f__Halomonadaceae--2||f__Halothiobacillaceae--4||f__Holophagaceae--1||f__Hyphomonadaceae--1||f__JAFLCR01--2||f__Kineococcaceae--1||f__Lachnospiraceae--7||f__Legionellaceae--1||f__Magnetobacteriaceae--1||f__Magnetospirillaceae--28||f__Methylomonadaceae--4||f__Methylopilaceae--1||f__Micromonosporaceae--4||f__MnTg04--2||f__Myxococcaceae--3||f__NBRC-103111--6||f__Nitrincolaceae--3||f__Nocardioidaceae--1||f__Oleiphilaceae--1||f__PWMO01--1||f__Paenibacillaceae--15||f__Phormidesmiaceae--2||f__Planctomycetaceae--1||f__Pleomorphomonadaceae--2||f__Polyangiaceae--2||f__Pseudomonadaceae--60||f__Pseudonocardiaceae--1||f__RBG-13-55-18--1||f__Reyranellaceae--1||f__Rhizobiaceae--20||f__Rhodobacteraceae--9||f__Rhodocyclaceae--5||f__Rhodospirillaceae--3||f__SMYD01--1||f__SZUA-540--3||f__Shewanellaceae--2||f__Sphingomonadaceae--47||f__Stappiaceae--1||f__Steroidobacteraceae--2||f__Syntrophotaleaceae--1||f__Termitinemataceae--1||f__Thalassospiraceae--1||f__Thermoguttaceae--1||f__Thiohalomonadaceae--1||f__UBA2197--4||f__UBA2255--1||f__UBA2966--1||f__UBA3940--2||f__UBA6429--1||f__UBA8349--1||f__UXAT02--2||f__Vicinamibacteraceae--4||f__Wenzhouxiangellaceae--4||f__Xanthobacteraceae--41||f__Xanthomonadaceae--6:capture_genus_counter=g__14-2--1||g__28-57-27--1||g__69-11--1||g__Acidovorax--3||g__Acidovorax_A--1||g__Actinophytocola--1||g__Actinoplanes--4||g__Aeromonas--6||g__Agrobacterium--1||g__Allorhizobium--3||g__Alteromonas--1||g__Ancylobacter--1||g__Aquabacterium--1||g__Archangium--1||g__Aureimonas--4||g__Aureimonas_A--1||g__Azohydromonas--1||g__Azonexus--5||g__Azospirillum--4||g__BOG-933--5||g__Blastococcus--10||g__Bordetella--1||g__Bordetella_B--2||g__Bosea--1||g__Bradyrhizobium--28||g__CAG-303--1||g__CAG-603--1||g__CAG-95--1||g__CAIULK01--1||g__CAIVVT01--1||g__CAIYCT01--1||g__CAIYVA01--1||g__CAJANL01--1||g__Caballeronia--3||g__Caulobacter--1||g__Chromobacterium--1||g__Competibacter_A--2||g__Corallococcus--2||g__DRMK01--1||g__Devosia--1||g__Domibacillus--1||g__Dongia--12||g__Duganella--3||g__Elioraea--1||g__Ferrovibrio--1||g__Geobacillus--2||g__Geodermatophilus--5||g__Geomobilimonas--4||g__Gordonibacter--1||g__Guyparkeria--1||g__Halomicronema--2||g__Halomonas--2||g__Halothiobacillus--2||g__Hirschia--1||g__Hoeflea--1||g__Holophaga--1||g__Hongsoonwoonella--1||g__Idiomarina--1||g__JAADGZ01--1||g__JAAYIK01--3||g__JABILA01--1||g__JABMPG01--1||g__JACQAI01--1||g__JADJOM01--1||g__JADKCZ01--1||g__JAFGRD01--1||g__JAFLCR01--2||g__Janthinobacterium--2||g__KK5--1||g__Kineococcus--1||g__Komagataeibacter--6||g__Lacrimispora--1||g__Legionella--1||g__Luteitalea--4||g__Magnetobacterium--1||g__Magnetospirillum--6||g__Mangrovicoccus--1||g__Marinobacter--1||g__Marinobacterium--3||g__Massilia--2||g__Methylobacterium--70||g__Methylomonas--3||g__Methylopila--1||g__Methylosinus--1||g__Methylovulum--1||g__Microvirga--4||g__Mitsuaria--1||g__Mixta--3||g__MnTg04--2||g__Modestobacter--2||g__Monaibacterium--1||g__NIC37A-2--1||g__Neorhizobium--2||g__Nitrobacter--1||g__Niveispirillum--1||g__Nocardioides--1||g__Noviherbaspirillum--2||g__Novosphingobium--3||g__Oleibacter--5||g__Oricola--1||g__PALSA-607--3||g__PWMO01--1||g__Paenibacillus--6||g__Paenibacillus_E--4||g__Paenibacillus_F--1||g__Paenibacillus_H--1||g__Paenibacillus_Z--1||g__Pantoea--8||g__Paraburkholderia--3||g__Pelagerythrobacter--4||g__Pelagibacterium--2||g__Pelomonas--6||g__Phaeobacter--1||g__Phaeospirillum--19||g__Phenylobacterium--1||g__Pinisolibacter--1||g__Plasticicumulans--5||g__Pleomorphomonas--2||g__Pseudoduganella--9||g__Pseudolabrys--8||g__Pseudomonas--6||g__Pseudomonas_B--1||g__Pseudomonas_E--53||g__Pseudooceanicola--1||g__RPRC01--1||g__Ralstonia--1||g__Reyranella--1||g__Rhabdaerophilum--1||g__Rhizobium--4||g__Rhodobacter--1||g__Rhodobacter_F--3||g__Rhodoblastus--2||g__Rhodoferax--4||g__Rhodopila--1||g__Rhodospira--2||g__Roseomonas--8||g__Roseomonas_A--3||g__Rossellomorea--1||g__Rubrivivax--18||g__SKOM01--1||g__SMYD01--1||g__SPNT01--1||g__SSA4--2||g__STGJ01--1||g__SURF-21--1||g__SXKJ01--1||g__SYFR01--1||g__SYSU-D60015--1||g__SZUA-540--3||g__Saccharibacillus--8||g__Schaedlerella--1||g__Shewanella--2||g__Shinella--1||g__Sinorhizobium--1||g__Skermanella--15||g__Solidesulfovibrio--2||g__Sphaerotilus--8||g__Sphingomonas--40||g__Stenotrophomonas--6||g__Steroidobacter_A--1||g__Sulfitobacter--1||g__Sulfurivermis--1||g__Syntrophotalea_A--1||g__TC-195--2||g__Tardiphaga--3||g__Thalassospira--1||g__Thiodictyon--1||g__Thiogranum--1||g__Thiomonas--1||g__Thiorhodospira--3||g__UBA10518--1||g__UBA12037--1||g__UBA12091--4||g__UBA2255--1||g__UBA2376--1||g__UBA6894--3||g__Undibacterium--1||g__VBDL01--1||g__VFZE01--3||g__VGEV01--1||g__VSOB01--1||g__Vogesella--1||g__WOUV01--1||g__Wenzhouxiangella--4:capture_order_counter=o__AC1--1||o__Acetobacterales--20||o__Acidothermales--3||o__Actinomycetales--1||o__Aggregatilineales--2||o__Azospirillales--25||o__Bacillales--2||o__Bacillales_B--2||o__Bryobacterales--4||o__Burkholderiales--83||o__Caulobacterales--3||o__Chromatiales--1||o__Competibacterales--8||o__Coriobacteriales--1||o__DRMK01--1||o__DSM-19610--1||o__DSM-27196--1||o__Desulfobulbales--1||o__Desulfovibrionales--2||o__Desulfuromonadales--8||o__Dongiales--12||o__Ectothiorhodospirales--3||o__Elsterales--1||o__Enterobacterales--21||o__Ferrovibrionales--2||o__GCA-2731375--1||o__Gemmatales--3||o__Gemmatimonadales--1||o__Geobacterales--5||o__Geothermincolales--1||o__Haliangiales--1||o__Halothiobacillales--4||o__Holophagales--1||o__Lachnospirales--7||o__Legionellales--1||o__Methylococcales--4||o__MnTg04--2||o__Mycobacteriales--22||o__Myxococcales--4||o__Nitrococcales--3||o__Paenibacillales--21||o__Phormidesmiales--2||o__Pirellulales--1||o__Planctomycetales--1||o__Polyangiales--2||o__Propionibacteriales--1||o__Pseudomonadales--71||o__Reyranellales--1||o__Rhizobiales--148||o__Rhodobacterales--9||o__Rhodospirillales--34||o__Rickettsiales--2||o__SMYD01--1||o__Sphingomonadales--47||o__Steroidobacterales--2||o__Thermodesulfovibrionales--1||o__Thiohalomonadales--1||o__Treponematales--1||o__UBA2966--1||o__UBA6429--1||o__UBA8349--1||o__Vicinamibacterales--4||o__Xanthomonadales--10:capture_phylum_counter=p__Acidobacteriota--10||p__Actinobacteriota--29||p__Chloroflexota--2||p__Cyanobacteria--2||p__Desulfobacterota--14||p__Desulfobacterota_I--2||p__Edwardsbacteria--1||p__Firmicutes--25||p__Firmicutes_A--7||p__Gemmatimonadota--1||p__Myxococcota--7||p__Nitrospirota--1||p__Planctomycetota--5||p__Proteobacteria--523||p__Spirochaetota--2||p__Sumerlaeota--1:capture_species_counter=s__14-2 sp910587895--1||s__28-57-27 sp006212015--1||s__69-11 sp017304945--1||s__Acidovorax sp003663825--1||s__Acidovorax sp003852545--1||s__Acidovorax sp019218755--1||s__Acidovorax_A oryzae--1||s__Actinophytocola xanthii--1||s__Actinoplanes cyaneus--4||s__Aeromonas diversa--6||s__Agrobacterium cavarae--1||s__Allorhizobium sp001713475--1||s__Allorhizobium taibaishanense--2||s__Alteromonas sp018222405--1||s__Ancylobacter sp000378025--1||s__Aquabacterium sp903871865--1||s__Archangium violaceum_A--1||s__Aureimonas sp001463765--4||s__Aureimonas_A psammosilene--1||s__Azohydromonas aeria--1||s__Azonexus sp002345845--2||s__Azonexus sp016721185--2||s__Azonexus sp907163225--1||s__Azospirillum oleiclasticum--1||s__Azospirillum sp003116035--2||s__Azospirillum thiophilum--1||s__BOG-933 sp003165295--5||s__Blastococcus atacamensis--3||s__Blastococcus saxobsidens--5||s__Blastococcus sp004570875--2||s__Bordetella hinzii--1||s__Bordetella_B sp007679965--2||s__Bosea psychrotolerans--1||s__Bradyrhizobium cosmicum--1||s__Bradyrhizobium denitrificans--1||s__Bradyrhizobium huanghuaihaiense--1||s__Bradyrhizobium icense--9||s__Bradyrhizobium ivorense--1||s__Bradyrhizobium niftali--1||s__Bradyrhizobium sp000026145--1||s__Bradyrhizobium sp000239795--7||s__Bradyrhizobium sp000473045--1||s__Bradyrhizobium sp002831585--1||s__Bradyrhizobium sp018131075--2||s__Bradyrhizobium sp900114915--1||s__Bradyrhizobium sp900115265--1||s__CAG-303 sp910584685--1||s__CAG-603 sp900314555--1||s__CAG-95 sp009774465--1||s__CAIULK01 sp903899885--1||s__CAIVVT01 sp903909435--1||s__CAIYCT01 sp903924765--1||s__CAIYVA01 sp903862885--1||s__CAJANL01 sp903941105--1||s__Caballeronia cordobensis--3||s__Caulobacter sp002742645--1||s__Chromobacterium haemolyticum--1||s__Competibacter_A sp002391525--2||s__Corallococcus sicarius--1||s__Corallococcus sp003611675--1||s__DRMK01 sp015490535--1||s__Devosia sp016411825--1||s__Domibacillus enclensis--1||s__Dongia sp000620685--12||s__Duganella alba--1||s__Duganella rivi--1||s__Duganella sp019219065--1||s__Elioraea tepidiphila--1||s__Ferrovibrio sp002482765--1||s__Geobacillus sp002077765--1||s__Geobacillus thermoleovorans--1||s__Geodermatophilus amargosae--5||s__Geomobilimonas sp003574885--4||s__Gordonibacter sp003339845--1||s__Guyparkeria sp011389965--1||s__Halomicronema sp010671905--2||s__Halomonas alkaliantarctica--1||s__Halomonas sp002119345--1||s__Halothiobacillus neapolitanus--2||s__Hirschia sp002709235--1||s__Hoeflea sp019084245--1||s__Holophaga foetida--1||s__Hongsoonwoonella sp009826895--1||s__Idiomarina xiamenensis--1||s__JAADGZ01 sp011052165--1||s__JAAYIK01 sp012523465--3||s__JABILA01 sp018650465--1||s__JABMPG01 sp013203855--1||s__JACQAI01 sp016195115--1||s__JADJOM01 sp016713785--1||s__JADKCZ01 sp016718565--1||s__JAFGRD01 sp016935315--1||s__JAFLCR01 sp017302755--2||s__Janthinobacterium sp002813325--1||s__Janthinobacterium violaceinigrum--1||s__KK5 sp001984095--1||s__Kineococcus siccus--1||s__Komagataeibacter diospyri--1||s__Komagataeibacter medellinensis--2||s__Komagataeibacter melomenusus--2||s__Komagataeibacter oboediens--1||s__Lacrimispora celerecrescens--1||s__Legionella sp013697625--1||s__Luteitalea sp001464065--4||s__Magnetobacterium sp002753685--1||s__Magnetospirillum sp001898825--2||s__Magnetospirillum sp002435715--1||s__Magnetospirillum sp006218045--3||s__Mangrovicoccus sp014903745--1||s__Marinobacter daqiaonensis--1||s__Marinobacterium sp003250495--3||s__Massilia sp001485665--1||s__Massilia sp902506415--1||s__Methylobacterium currus--1||s__Methylobacterium sp001422815--17||s__Methylobacterium sp001422985--5||s__Methylobacterium sp008040045--1||s__Methylobacterium tarhaniae--45||s__Methylobacterium thiocyanatum--1||s__Methylomonas koyamae--3||s__Methylopila capsulata--1||s__Methylosinus sp016178015--1||s__Methylovulum psychrotolerans--1||s__Microvirga soli--1||s__Microvirga sp016864375--1||s__Microvirga sp018069605--1||s__Microvirga sp018383585--1||s__Mitsuaria sp001653795--1||s__Mixta gaviniae--3||s__MnTg04 sp008975185--2||s__Modestobacter caceresii--2||s__Monaibacterium sp011290545--1||s__NIC37A-2 sp002085155--1||s__Neorhizobium cellulosilyticum--2||s__Nitrobacter sp000152905--1||s__Niveispirillum irakense--1||s__Nocardioides sp013624415--1||s__Noviherbaspirillum aerium--1||s__Noviherbaspirillum denitrificans--1||s__Novosphingobium flavum--1||s__Novosphingobium pentaromativorans--1||s__Novosphingobium sp013149295--1||s__Oleibacter sp002298335--5||s__Oricola sp002698425--1||s__PALSA-607 sp003134755--3||s__PWMO01 sp007693485--1||s__Paenibacillus ihuae--1||s__Paenibacillus kribbensis--1||s__Paenibacillus peoriae--3||s__Paenibacillus sp900101225--1||s__Paenibacillus_E sp900103825--4||s__Paenibacillus_F sp900107975--1||s__Paenibacillus_H larvae--1||s__Paenibacillus_Z glycinis--1||s__Pantoea allii--3||s__Pantoea latae--5||s__Paraburkholderia sp000148685--1||s__Paraburkholderia sp000472545--1||s__Paraburkholderia sp004197395--1||s__Pelagerythrobacter marensis--4||s__Pelagibacterium limicola--2||s__Pelomonas sp001425705--1||s__Pelomonas sp003963005--3||s__Pelomonas sp003963075--2||s__Phaeobacter gallaeciensis--1||s__Phaeospirillum sp903853455--19||s__Phenylobacterium sp001557235--1||s__Pinisolibacter sp002298965--1||s__Plasticicumulans acidivorans--5||s__Pleomorphomonas sp011759535--1||s__Pleomorphomonas sp018262575--1||s__Pseudoduganella dura--1||s__Pseudoduganella lutea--1||s__Pseudoduganella umbonata--5||s__Pseudoduganella violacea--1||s__Pseudoduganella violaceinigra--1||s__Pseudolabrys sp003367195--1||s__Pseudolabrys sp017849615--1||s__Pseudolabrys sp903929045--6||s__Pseudomonas citronellolis--2||s__Pseudomonas sp002079985--3||s__Pseudomonas sp014852585--1||s__Pseudomonas_B psychrotolerans_B--1||s__Pseudomonas_E caricapapayae--6||s__Pseudomonas_E fragi_D--3||s__Pseudomonas_E fulva_B--2||s__Pseudomonas_E gingeri_A--2||s__Pseudomonas_E japonica_A--1||s__Pseudomonas_E laurentiana--15||s__Pseudomonas_E mandelii_D--1||s__Pseudomonas_E mosselii_C--1||s__Pseudomonas_E neuropathica--1||s__Pseudomonas_E peli--1||s__Pseudomonas_E putida_C--2||s__Pseudomonas_E putida_G--1||s__Pseudomonas_E saponiphila--1||s__Pseudomonas_E sp004519405--1||s__Pseudomonas_E sp013179515--1||s__Pseudomonas_E sp015637705--1||s__Pseudomonas_E sp900005815--2||s__Pseudomonas_E sp900109995--9||s__Pseudomonas_E sp900187645--1||s__Pseudomonas_E sp900475325--1||s__Pseudooceanicola sp011806405--1||s__RPRC01 sp002419385--1||s__Ralstonia pickettii_B--1||s__Reyranella aerosaccus_B--1||s__Rhabdaerophilum sp002928875--1||s__Rhizobium ecuadorense--1||s__Rhizobium metallidurans--1||s__Rhizobium sp002531825--1||s__Rhizobium sp003627795--1||s__Rhodobacter maris--1||s__Rhodobacter_F sphaeroides_A--3||s__Rhodoblastus acidophilus--2||s__Rhodoferax sp903856025--2||s__Rhodoferax sp903886275--1||s__Rhodoferax sp903920405--1||s__Rhodopila globiformis--1||s__Rhodospira marina--2||s__Roseomonas aestuarii--1||s__Roseomonas cervicalis--4||s__Roseomonas sp017813395--3||s__Roseomonas_A frigidaquae--2||s__Roseomonas_A sp003173615--1||s__Rossellomorea sp017303375--1||s__Rubrivivax rivuli--2||s__Rubrivivax sp001295865--16||s__SKOM01 sp003562535--1||s__SMYD01 sp004356015--1||s__SPNT01 sp004959855--1||s__SSA4 sp016712375--2||s__STGJ01 sp003856275--1||s__SURF-21 sp016931915--1||s__SXKJ01 sp005798445--1||s__SYFR01 sp005800325--1||s__SYSU-D60015 sp003576705--1||s__SZUA-540 sp009731355--3||s__Saccharibacillus deserti--8||s__Schaedlerella sp009911175--1||s__Shewanella sp018596335--2||s__Shinella granuli--1||s__Sinorhizobium sojae--1||s__Skermanella aerolata--13||s__Skermanella mucosa--1||s__Skermanella sp016653635--1||s__Solidesulfovibrio magneticus_A--2||s__Sphaerotilus natans--8||s__Sphingomonas carotinifaciens--1||s__Sphingomonas hankookensis--1||s__Sphingomonas kyeonggiensis--5||s__Sphingomonas kyeonggiensis_A--11||s__Sphingomonas sp001421715--1||s__Sphingomonas sp001421965--1||s__Sphingomonas sp001428865--4||s__Sphingomonas sp002002925--8||s__Sphingomonas sp005503355--1||s__Sphingomonas sp011057975--3||s__Sphingomonas sp017418975--1||s__Sphingomonas sp017744835--2||s__Sphingomonas trueperi--1||s__Stenotrophomonas pictorum--6||s__Steroidobacter_A agariperforans--1||s__Sulfitobacter mediterraneus_A--1||s__Sulfurivermis sp002840095--1||s__Syntrophotalea_A sp013619105--1||s__TC-195 sp010092885--2||s__Tardiphaga sp014377915--2||s__Tardiphaga sp900114605--1||s__Thalassospira mesophila--1||s__Thiodictyon sp903837595--1||s__Thiogranum sp015494295--1||s__Thiomonas bhubaneswarensis--1||s__Thiorhodospira sibirica--3||s__UBA10518 sp003508005--1||s__UBA12037 sp003527485--1||s__UBA12091 sp001799485--4||s__UBA2255 sp002347565--1||s__UBA2376 sp900696455--1||s__UBA6894 sp003669555--3||s__Undibacterium pigrum--1||s__VBDL01 sp014873965--1||s__VFZE01 sp016871315--3||s__VGEV01 sp016869175--1||s__VSOB01 sp910589075--1||s__Vogesella sp000335715--1||s__WOUV01 sp009773045--1||s__Wenzhouxiangella sp003565625--4:evalue_avg=1.1547327929043042e-08:evalue_max=3.06e-06:evalue_min=4.45e-94:evalue_std=1.8797429601892425e-07:evalue_sum=3.060041901196406e-06:gapopen_avg=0.16981132075471697:gapopen_max=2.0:gapopen_min=0.0:gapopen_std=0.414502670998987:gapopen_sum=45.0:gtdb_class_counter=c__Alphaproteobacteria--201||c__Calescibacteriia--3||c__UBA11346--1:gtdb_domain_counter=d__Bacteria--205:gtdb_family_counter=f__Acetobacteraceae--19||f__Azospirillaceae--59||f__Beijerinckiaceae--55||f__CACIAM-22H2--2||f__Calescibacteriaceae--3||f__Casp-alpha2--1||f__DSM-21159--1||f__Elsteraceae--2||f__GCA-2696645--2||f__Magnetospirillaceae--2||f__Methylopilaceae--3||f__Micavibrionaceae--7||f__Micropepsaceae--3||f__Phreatobacteraceae--3||f__Pleomorphomonadaceae--1||f__RI-95--1||f__Rhodospirillaceae--6||f__Stappiaceae--4||f__Stellaceae--1||f__Thalassobaculaceae--1||f__Tistrellaceae--1||f__UBA11346--1||f__Xanthobacteraceae--27:gtdb_genus_counter=g__Agaricicola--1||g__Alpha-05--1||g__Azospirillum--32||g__Belnapia--1||g__Bosea--1||g__Bradyrhizobium--20||g__CAIOSQ01--1||g__CAITOL01--1||g__CAIXXC01--1||g__CAJCIS01--1||g__Calescibacterium--3||g__Chthonobacter--1||g__Desertibacter--1||g__Elstera--1||g__GCA-2696645--1||g__Ga0077545--1||g__Hansschlegelia--1||g__JAFKFJ01--1||g__Magnetospirillum--2||g__Marivibrio--1||g__Methylobacterium--48||g__Micavibrio_B--1||g__Microvirga--6||g__Nitrobacter--1||g__Nitrospirillum--14||g__Niveispirillum--7||g__Novispirillum--4||g__Paracraurococcus--1||g__Pararhodospirillum--1||g__Phreatobacter--3||g__RDXE01--1||g__RI-95--1||g__Rhodopila--2||g__Rhodopseudomonas--3||g__Rhodospirillum_A--1||g__Roseibium--1||g__Roseococcus--1||g__Roseomonas--3||g__Roseomonas_A--7||g__Roseomonas_B--1||g__SZUA-430--3||g__Skermanella--4||g__Stappia--3||g__Tagaea--1||g__Tardiphaga--2||g__Thalassobaculum--1||g__Tistlia--1||g__Tistrella--1||g__U87765--1||g__UBA11346--1||g__UBA1479--1||g__UBA1573--4||g__UBA6145--2:gtdb_order_counter=o__ATCC43930--1||o__Acetobacterales--19||o__Azospirillales--59||o__CACIAM-22H2--2||o__Calescibacteriales--3||o__Elsterales--2||o__Kiloniellales--1||o__Micavibrionales--7||o__Micropepsales--3||o__Rhizobiales--93||o__Rhodospirillales--9||o__Thalassobaculales--1||o__Tistrellales--1||o__UBA11346--1||o__UBA1280--1||o__UBA8366--2:gtdb_phylum_counter=p__Calescibacterota--3||p__Planctomycetota--1||p__Proteobacteria--201:gtdb_species_counter=s__Agaricicola taiwanensis--1||s__Alpha-05 sp003250275--1||s__Azospirillum baldaniorum--2||s__Azospirillum brasilense--2||s__Azospirillum brasilense_A--2||s__Azospirillum brasilense_B--2||s__Azospirillum brasilense_C--2||s__Azospirillum brasilense_D--2||s__Azospirillum brasilense_E--2||s__Azospirillum halopraeferens--2||s__Azospirillum humicireducens--1||s__Azospirillum lipoferum_B--1||s__Azospirillum lipoferum_C--1||s__Azospirillum oryzae--1||s__Azospirillum oryzae_A--1||s__Azospirillum picis--1||s__Azospirillum sp003116035--2||s__Azospirillum sp003116065--1||s__Azospirillum sp003119115--2||s__Azospirillum sp003590795--1||s__Azospirillum sp008365375--1||s__Azospirillum sp014192915--2||s__Azospirillum thiophilum--1||s__Belnapia sp000802185--1||s__Bosea sp900156025--1||s__Bradyrhizobium arachidis--1||s__Bradyrhizobium campsiandrae--1||s__Bradyrhizobium canariense--1||s__Bradyrhizobium canariense_C--1||s__Bradyrhizobium diazoefficiens_A--1||s__Bradyrhizobium icense--1||s__Bradyrhizobium japonicum--1||s__Bradyrhizobium japonicum_H--1||s__Bradyrhizobium sp000239815--1||s__Bradyrhizobium sp000244935--1||s__Bradyrhizobium sp000282615--1||s__Bradyrhizobium sp000515415--1||s__Bradyrhizobium sp001556045--1||s__Bradyrhizobium sp003020075--1||s__Bradyrhizobium sp011516635--1||s__Bradyrhizobium sp018449525--1||s__Bradyrhizobium sp018449695--1||s__Bradyrhizobium sp019244115--2||s__Bradyrhizobium sp900109945--1||s__CAIOSQ01 sp016793165--1||s__CAITOL01 sp903893975--1||s__CAIXXC01 sp903897565--1||s__CAJCIS01 sp903970435--1||s__Calescibacterium nevadense--1||s__Calescibacterium sp002898315--1||s__Calescibacterium sp011364105--1||s__Chthonobacter albigriseus--1||s__Desertibacter sp017355985--1||s__Elstera sp013298565--1||s__GCA-2696645 sp017792345--1||s__Ga0077545 sp003347645--1||s__Hansschlegelia sp902168115--1||s__JAFKFJ01 sp017307335--1||s__Magnetospirillum sp002435715--1||s__Magnetospirillum sp018224925--1||s__Marivibrio halodurans--1||s__Methylobacterium ajmalii--1||s__Methylobacterium aquaticum--1||s__Methylobacterium brachiatum--1||s__Methylobacterium brachythecii--1||s__Methylobacterium bullatum--1||s__Methylobacterium dankookense--1||s__Methylobacterium durans--2||s__Methylobacterium fujisawaense--1||s__Methylobacterium gnaphalii--2||s__Methylobacterium haplocladii--1||s__Methylobacterium mesophilicum--1||s__Methylobacterium organophilum--1||s__Methylobacterium phyllostachyos--1||s__Methylobacterium pseudosasicola--1||s__Methylobacterium radiodurans--1||s__Methylobacterium sp000519085--2||s__Methylobacterium sp001422815--2||s__Methylobacterium sp001422885--2||s__Methylobacterium sp001422985--2||s__Methylobacterium sp001423085--2||s__Methylobacterium sp001423265--1||s__Methylobacterium sp001424705--2||s__Methylobacterium sp001455965--1||s__Methylobacterium sp002778835--1||s__Methylobacterium sp003217615--2||s__Methylobacterium sp004004555--1||s__Methylobacterium sp005502455--1||s__Methylobacterium sp008000895--1||s__Methylobacterium sp008039875--1||s__Methylobacterium sp008040035--1||s__Methylobacterium sp008040045--1||s__Methylobacterium sp008040085--1||s__Methylobacterium sp009806555--1||s__Methylobacterium sp010692745--1||s__Methylobacterium sp014873335--1||s__Methylobacterium sp017833295--1||s__Methylobacterium sp900103195--1||s__Methylobacterium sp900112625--1||s__Methylobacterium symbioticum--1||s__Micavibrio_B aeruginosavorus_A--1||s__Microvirga aerilata--1||s__Microvirga lupini--1||s__Microvirga soli--1||s__Microvirga sp009910705--1||s__Microvirga sp014699075--1||s__Microvirga sp015694425--1||s__Nitrobacter sp000152905--1||s__Nitrospirillum amazonense--3||s__Nitrospirillum amazonense_A--3||s__Nitrospirillum amazonense_B--2||s__Nitrospirillum amazonense_C--2||s__Nitrospirillum iridis--2||s__Nitrospirillum sp000333275--2||s__Niveispirillum cyanobacteriorum--2||s__Niveispirillum irakense--1||s__Niveispirillum lacus--1||s__Niveispirillum sp001296005--2||s__Niveispirillum sp017996735--1||s__Novispirillum itersonii--3||s__Novispirillum itersonii_A--1||s__Paracraurococcus ruber--1||s__Pararhodospirillum oryzae--1||s__Phreatobacter oligotrophus--1||s__Phreatobacter sp005160265--1||s__Phreatobacter sp016793595--1||s__RDXE01 sp004292755--1||s__RI-95 sp016125375--1||s__Rhodopila sp903915725--1||s__Rhodopila sp903932145--1||s__Rhodopseudomonas palustris_B--1||s__Rhodopseudomonas sp000333455--1||s__Rhodopseudomonas sp010907035--1||s__Rhodospirillum_A centenum--1||s__Roseibium sp017313085--1||s__Roseococcus sp019083995--1||s__Roseomonas aerilata--1||s__Roseomonas rosea--1||s__Roseomonas sp017813395--1||s__Roseomonas_A frigidaquae--1||s__Roseomonas_A sp005222815--1||s__Roseomonas_A sp012103215--2||s__Roseomonas_A sp016805305--1||s__Roseomonas_A sp019029495--1||s__Roseomonas_A tokyonensis--1||s__Roseomonas_B sp016106015--1||s__SZUA-430 sp016792645--1||s__SZUA-430 sp016792785--1||s__SZUA-430 sp017983635--1||s__Skermanella aerolata--1||s__Skermanella mucosa--1||s__Skermanella sp016653635--1||s__Skermanella stibiiresistens--1||s__Stappia indica--1||s__Stappia indica_A--1||s__Stappia sp003610575--1||s__Tagaea sp014444615--1||s__Tardiphaga sp002256345--1||s__Tardiphaga sp004173095--1||s__Thalassobaculum litoreum--1||s__Tistlia consotensis--1||s__Tistrella mobilis--1||s__U87765 sp018131225--1||s__UBA11346 sp017302815--1||s__UBA1479 sp002433335--1||s__UBA1573 sp001767915--1||s__UBA1573 sp003452275--2||s__UBA1573 sp016794145--1||s__UBA6145 sp002423205--2:heptad_counter=MCP-24H--474||MCP-28H--2||MCP-36H--2||MCP-38H--348||MCP-40H--1||MCP-44H--9:lbd_counter=PAS_9--1||PilZ--1:lca_tree=c__Alphaproteobacteria:length_avg=123.67924528301887:length_max=175.0:length_min=21.0:length_std=26.763819415981626:length_sum=32775.0:mismatch_avg=19.539622641509435:mismatch_max=78.0:mismatch_min=0.0:mismatch_std=13.936521940443214:mismatch_sum=5178.0:name=N14345:qcovhsp_avg=98.2366037735849:qcovhsp_max=100.0:qcovhsp_min=95.0:qcovhsp_std=1.7136207274986437:qcovhsp_sum=26032.7:qend_avg=125.17735849056604:qend_max=175.0:qend_min=21.0:qend_std=27.547112821749206:qend_sum=33172.0:qstart_avg=2.720754716981132:qstart_max=8.0:qstart_min=1.0:qstart_std=2.2540669045223334:qstart_sum=721.0:ref_name_counter=GB_GCA_000517005.1_protein.faa_KI912007.1_104@PF00015_full_PFAM.267.424--1||GB_GCA_002256345.1_protein.faa_NKIY01000008.1_144@PF00015_full_PFAM.413.553--1||GB_GCA_002433335.1_protein.faa_DJHY01000287.1_30@PF00015_full_PFAM.392.561--2||GB_GCA_003347645.1_protein.faa_QDFX01000003.1_142@PF00015_full_PFAM.332.485--4||GB_GCA_004173095.1_protein.faa_SDZE01000056.1_8@PF00015_full_PFAM.38.183--1||GB_GCA_016720685.1_protein.faa_JADKKC010000064.1_15@PF00015_full_PFAM.223.262--1||GB_GCA_016792645.1_protein.faa_JAEUMM010000018.1_11@PF00015_full_PFAM.329.485--5||GB_GCA_016793595.1_protein.faa_JAEULY010000004.1_671@PF00015_full_PFAM.322.485--1||GB_GCA_016794145.1_protein.faa_JAEUKP010000022.1_3@PF00015_full_PFAM.318.481--1||GB_GCA_019240305.1_protein.faa_JAFAYP010000352.1_1@PF00015_full_PFAM.378.580--1||GB_GCA_019244115.1_protein.faa_JAFATE010000152.1_3@PF00015_full_PFAM.411.558--9||GB_GCA_019244115.1_protein.faa_JAFATE010000412.1_9@PF00015_full_PFAM.413.555--1||GB_GCA_903897565.1_protein.faa_CAIUCF010000324.1_4@PF00015_full_PFAM.365.544--1||RS_GCF_000014825.1_protein.faa_NC_008435.1_4178@PF00015_full_PFAM.413.554--3||RS_GCF_000152905.1_protein.faa_NZ_CH672419.1_2@PF00015_full_PFAM.169.267--1||RS_GCF_000239815.1_protein.faa_NZ_CAFK01000342.1_16@PF00015_full_PFAM.413.558--2||RS_GCF_000282615.1_protein.faa_NZ_AKIY01000190.1_42@PF00015_full_PFAM.400.541--4||RS_GCF_000519085.1_protein.faa_NZ_KI912577.1_3192@PF00015_full_PFAM.67.169--2||RS_GCF_000576635.1_protein.faa_NZ_AVFL01000003.1_143@PF00015_full_PFAM.318.486--2||RS_GCF_000730165.1_protein.faa_NZ_CP022110.1_1195@PF00015_full_PFAM.328.485--1||RS_GCF_000936425.1_protein.faa_NZ_AVFK01000013.1_37@PF00015_full_PFAM.320.483--50||RS_GCF_000936425.1_protein.faa_NZ_AVFK01000039.1_27@PF00015_full_PFAM.483.678--1||RS_GCF_001422885.1_protein.faa_NZ_LMMZ01000039.1_150@PF00015_full_PFAM.321.479--1||RS_GCF_001422885.1_protein.faa_NZ_LMMZ01000040.1_219@PF00015_full_PFAM.392.580--7||RS_GCF_001422985.1_protein.faa_NZ_LMNL01000003.1_114@PF00015_full_PFAM.380.570--1||RS_GCF_001422985.1_protein.faa_NZ_LMNL01000034.1_86@PF00015_full_PFAM.320.479--1||RS_GCF_001550055.1_protein.faa_NZ_LRUA01000006.1_839@PF00015_full_PFAM.443.603--1||RS_GCF_001550065.1_protein.faa_NZ_LRUB01000031.1_52@PF00015_full_PFAM.458.615--1||RS_GCF_001556045.1_protein.faa_NZ_LSIC01000149.1_6@PF00015_full_PFAM.1.114--2||RS_GCF_001693385.1_protein.faa_NZ_CP016428.1_824@PF00015_full_PFAM.411.557--49||RS_GCF_002278135.2_protein.faa_NZ_CP029425.1_3047@PF00015_full_PFAM.526.694--1||RS_GCF_003350535.1_protein.faa_NZ_QQBB01000011.1_30@PF00015_full_PFAM.377.538--1||RS_GCF_004923295.1_protein.faa_NZ_CP039637.1_440@PF00015_full_PFAM.474.653--1||RS_GCF_007992215.1_protein.faa_NZ_BJZV01000012.1_114@PF00015_full_PFAM.317.482--1||RS_GCF_009830105.1_protein.faa_NZ_WURB01000006.1_121@PF00015_full_PFAM.468.634--1||RS_GCF_011516635.3_protein.faa_NZ_JAAOLC030000001.1_8374@PF00015_full_PFAM.413.554--1||RS_GCF_014205765.1_protein.faa_NZ_JACIIZ010000003.1_113@PF00015_full_PFAM.332.479--1||RS_GCF_014699075.1_protein.faa_NZ_JACXAB010000004.1_33@PF00015_full_PFAM.324.484--10||RS_GCF_015291705.1_protein.faa_NZ_CP030050.1_35@PF00015_full_PFAM.413.555--14||RS_GCF_015694425.1_protein.faa_NZ_JADQDN010000011.1_52@PF00015_full_PFAM.323.484--2||RS_GCF_016743775.1_protein.faa_NZ_JAEQMY010000013.1_1@PF00015_full_PFAM.324.484--4||RS_GCF_016765655.1_protein.faa_NZ_JAETGP010000015.1_36@PF00015_full_PFAM.330.483--48||RS_GCF_016839165.1_protein.faa_NZ_CP069300.1_4064@PF00015_full_PFAM.411.555--5||RS_GCF_016907215.1_protein.faa_NZ_JAFBBN010000001.1_5848@PF00015_full_PFAM.409.557--4||RS_GCF_018449525.1_protein.faa_NZ_JAAVUS010000004.1_401@PF00015_full_PFAM.411.552--1||RS_GCF_018449695.1_protein.faa_NZ_JAAVUY010000011.1_104@PF00015_full_PFAM.409.555--10||RS_GCF_900177295.1_protein.faa_NZ_FWZX01000003.1_52@PF00015_full_PFAM.470.602--1||RS_GCF_900218065.1_protein.faa_NZ_OBMU01000001.1_262@PF00015_full_PFAM.248.420--1:scovhsp_avg=80.69283018867924:scovhsp_max=100.0:scovhsp_min=50.3:scovhsp_std=15.992874404947301:scovhsp_sum=21383.6:send_avg=134.1509433962264:send_max=184.0:send_min=26.0:send_std=26.698226750228798:send_sum=35550.0:sstart_avg=11.618867924528303:sstart_max=77.0:sstart_min=1.0:sstart_std=15.687828912449227:sstart_sum=3079.0])0.96:0.0680535[&&NHX:Sample_counter=rhizpot1--242||rhizpot2--32||rhizpot3--228||rhiztom1--57||rhiztom2--37||rhiztom3--36:Type_counter=GTDB--233||capture--632:besthit_avg=84.2554716981132:besthit_max=100.0:besthit_min=38.5:besthit_std=10.445481581881022:besthit_sum=22327.699999999997:bitscore_avg=173.29849056603774:bitscore_max=271.0:bitscore_min=38.9:bitscore_std=40.717637241881604:bitscore_sum=45924.1:capture_class_counter=c__AC1--1||c__Acidobacteriae--4||c__Actinomycetia--27||c__Alphaproteobacteria--306||c__Anaerolineae--2||c__Bacilli--25||c__Clostridia--7||c__Coriobacteriia--1||c__Cyanobacteriia--2||c__Desulfobulbia--1||c__Desulfovibrionia--2||c__Desulfuromonadia--13||c__Gammaproteobacteria--217||c__Gemmatimonadetes--1||c__Geothermincolia--1||c__Holophagae--1||c__Mor1--1||c__Myxococcia--4||c__Planctomycetia--5||c__Polyangia--3||c__Spirochaetia--2||c__Sumerlaeia--1||c__Thermodesulfovibrionia--1||c__Vicinamibacteria--4:capture_domain_counter=d__Bacteria--632:capture_family_counter=f__AK92--3||f__Acetobacteraceae--20||f__Acidothermaceae--3||f__Aeromonadaceae--6||f__Alteromonadaceae--2||f__Anaeromyxobacteraceae--1||f__Ancalomicrobiaceae--1||f__Anoxybacillaceae--2||f__Azospirillaceae--25||f__Bacillaceae_B--1||f__Beijerinckiaceae--79||f__Bryobacteraceae--4||f__Burkholderiaceae--75||f__Caulobacteraceae--2||f__Chromatiaceae--1||f__Chromobacteriaceae--3||f__Competibacteraceae--8||f__DRMK01--1||f__DSM-19610--1||f__DSM-6294--5||f__Desulfobulbaceae--1||f__Desulfovibrionaceae--2||f__Devosiaceae--3||f__Domibacillaceae--1||f__Dongiaceae--12||f__Ectothiorhodospiraceae--3||f__Eggerthellaceae--1||f__Elsteraceae--1||f__Enterobacteriaceae--11||f__Ferrovibrionaceae--2||f__GCA-2731375--1||f__GWC2-71-9--1||f__Gemmataceae--3||f__Geobacteraceae--5||f__Geodermatophilaceae--17||f__Haliangiaceae--1||f__Halomonadaceae--2||f__Halothiobacillaceae--4||f__Holophagaceae--1||f__Hyphomonadaceae--1||f__JAFLCR01--2||f__Kineococcaceae--1||f__Lachnospiraceae--7||f__Legionellaceae--1||f__Magnetobacteriaceae--1||f__Magnetospirillaceae--28||f__Methylomonadaceae--4||f__Methylopilaceae--1||f__Micromonosporaceae--4||f__MnTg04--2||f__Myxococcaceae--3||f__NBRC-103111--6||f__Nitrincolaceae--3||f__Nocardioidaceae--1||f__Oleiphilaceae--1||f__PWMO01--1||f__Paenibacillaceae--15||f__Phormidesmiaceae--2||f__Planctomycetaceae--1||f__Pleomorphomonadaceae--2||f__Polyangiaceae--2||f__Pseudomonadaceae--60||f__Pseudonocardiaceae--1||f__RBG-13-55-18--1||f__Reyranellaceae--1||f__Rhizobiaceae--20||f__Rhodobacteraceae--9||f__Rhodocyclaceae--5||f__Rhodospirillaceae--3||f__SMYD01--1||f__SZUA-540--3||f__Shewanellaceae--2||f__Sphingomonadaceae--47||f__Stappiaceae--1||f__Steroidobacteraceae--2||f__Syntrophotaleaceae--1||f__Termitinemataceae--1||f__Thalassospiraceae--1||f__Thermoguttaceae--1||f__Thiohalomonadaceae--1||f__UBA2197--4||f__UBA2255--1||f__UBA2966--1||f__UBA3940--2||f__UBA6429--1||f__UBA8349--1||f__UXAT02--2||f__Vicinamibacteraceae--4||f__Wenzhouxiangellaceae--4||f__Xanthobacteraceae--41||f__Xanthomonadaceae--6:capture_genus_counter=g__14-2--1||g__28-57-27--1||g__69-11--1||g__Acidovorax--3||g__Acidovorax_A--1||g__Actinophytocola--1||g__Actinoplanes--4||g__Aeromonas--6||g__Agrobacterium--1||g__Allorhizobium--3||g__Alteromonas--1||g__Ancylobacter--1||g__Aquabacterium--1||g__Archangium--1||g__Aureimonas--4||g__Aureimonas_A--1||g__Azohydromonas--1||g__Azonexus--5||g__Azospirillum--4||g__BOG-933--5||g__Blastococcus--10||g__Bordetella--1||g__Bordetella_B--2||g__Bosea--1||g__Bradyrhizobium--28||g__CAG-303--1||g__CAG-603--1||g__CAG-95--1||g__CAIULK01--1||g__CAIVVT01--1||g__CAIYCT01--1||g__CAIYVA01--1||g__CAJANL01--1||g__Caballeronia--3||g__Caulobacter--1||g__Chromobacterium--1||g__Competibacter_A--2||g__Corallococcus--2||g__DRMK01--1||g__Devosia--1||g__Domibacillus--1||g__Dongia--12||g__Duganella--3||g__Elioraea--1||g__Ferrovibrio--1||g__Geobacillus--2||g__Geodermatophilus--5||g__Geomobilimonas--4||g__Gordonibacter--1||g__Guyparkeria--1||g__Halomicronema--2||g__Halomonas--2||g__Halothiobacillus--2||g__Hirschia--1||g__Hoeflea--1||g__Holophaga--1||g__Hongsoonwoonella--1||g__Idiomarina--1||g__JAADGZ01--1||g__JAAYIK01--3||g__JABILA01--1||g__JABMPG01--1||g__JACQAI01--1||g__JADJOM01--1||g__JADKCZ01--1||g__JAFGRD01--1||g__JAFLCR01--2||g__Janthinobacterium--2||g__KK5--1||g__Kineococcus--1||g__Komagataeibacter--6||g__Lacrimispora--1||g__Legionella--1||g__Luteitalea--4||g__Magnetobacterium--1||g__Magnetospirillum--6||g__Mangrovicoccus--1||g__Marinobacter--1||g__Marinobacterium--3||g__Massilia--2||g__Methylobacterium--70||g__Methylomonas--3||g__Methylopila--1||g__Methylosinus--1||g__Methylovulum--1||g__Microvirga--4||g__Mitsuaria--1||g__Mixta--3||g__MnTg04--2||g__Modestobacter--2||g__Monaibacterium--1||g__NIC37A-2--1||g__Neorhizobium--2||g__Nitrobacter--1||g__Niveispirillum--1||g__Nocardioides--1||g__Noviherbaspirillum--2||g__Novosphingobium--3||g__Oleibacter--5||g__Oricola--1||g__PALSA-607--3||g__PWMO01--1||g__Paenibacillus--6||g__Paenibacillus_E--4||g__Paenibacillus_F--1||g__Paenibacillus_H--1||g__Paenibacillus_Z--1||g__Pantoea--8||g__Paraburkholderia--3||g__Pelagerythrobacter--4||g__Pelagibacterium--2||g__Pelomonas--6||g__Phaeobacter--1||g__Phaeospirillum--19||g__Phenylobacterium--1||g__Pinisolibacter--1||g__Plasticicumulans--5||g__Pleomorphomonas--2||g__Pseudoduganella--9||g__Pseudolabrys--8||g__Pseudomonas--6||g__Pseudomonas_B--1||g__Pseudomonas_E--53||g__Pseudooceanicola--1||g__RPRC01--1||g__Ralstonia--1||g__Reyranella--1||g__Rhabdaerophilum--1||g__Rhizobium--4||g__Rhodobacter--1||g__Rhodobacter_F--3||g__Rhodoblastus--2||g__Rhodoferax--4||g__Rhodopila--1||g__Rhodospira--2||g__Roseomonas--8||g__Roseomonas_A--3||g__Rossellomorea--1||g__Rubrivivax--18||g__SKOM01--1||g__SMYD01--1||g__SPNT01--1||g__SSA4--2||g__STGJ01--1||g__SURF-21--1||g__SXKJ01--1||g__SYFR01--1||g__SYSU-D60015--1||g__SZUA-540--3||g__Saccharibacillus--8||g__Schaedlerella--1||g__Shewanella--2||g__Shinella--1||g__Sinorhizobium--1||g__Skermanella--15||g__Solidesulfovibrio--2||g__Sphaerotilus--8||g__Sphingomonas--40||g__Stenotrophomonas--6||g__Steroidobacter_A--1||g__Sulfitobacter--1||g__Sulfurivermis--1||g__Syntrophotalea_A--1||g__TC-195--2||g__Tardiphaga--3||g__Thalassospira--1||g__Thiodictyon--1||g__Thiogranum--1||g__Thiomonas--1||g__Thiorhodospira--3||g__UBA10518--1||g__UBA12037--1||g__UBA12091--4||g__UBA2255--1||g__UBA2376--1||g__UBA6894--3||g__Undibacterium--1||g__VBDL01--1||g__VFZE01--3||g__VGEV01--1||g__VSOB01--1||g__Vogesella--1||g__WOUV01--1||g__Wenzhouxiangella--4:capture_order_counter=o__AC1--1||o__Acetobacterales--20||o__Acidothermales--3||o__Actinomycetales--1||o__Aggregatilineales--2||o__Azospirillales--25||o__Bacillales--2||o__Bacillales_B--2||o__Bryobacterales--4||o__Burkholderiales--83||o__Caulobacterales--3||o__Chromatiales--1||o__Competibacterales--8||o__Coriobacteriales--1||o__DRMK01--1||o__DSM-19610--1||o__DSM-27196--1||o__Desulfobulbales--1||o__Desulfovibrionales--2||o__Desulfuromonadales--8||o__Dongiales--12||o__Ectothiorhodospirales--3||o__Elsterales--1||o__Enterobacterales--21||o__Ferrovibrionales--2||o__GCA-2731375--1||o__Gemmatales--3||o__Gemmatimonadales--1||o__Geobacterales--5||o__Geothermincolales--1||o__Haliangiales--1||o__Halothiobacillales--4||o__Holophagales--1||o__Lachnospirales--7||o__Legionellales--1||o__Methylococcales--4||o__MnTg04--2||o__Mycobacteriales--22||o__Myxococcales--4||o__Nitrococcales--3||o__Paenibacillales--21||o__Phormidesmiales--2||o__Pirellulales--1||o__Planctomycetales--1||o__Polyangiales--2||o__Propionibacteriales--1||o__Pseudomonadales--71||o__Reyranellales--1||o__Rhizobiales--148||o__Rhodobacterales--9||o__Rhodospirillales--34||o__Rickettsiales--2||o__SMYD01--1||o__Sphingomonadales--47||o__Steroidobacterales--2||o__Thermodesulfovibrionales--1||o__Thiohalomonadales--1||o__Treponematales--1||o__UBA2966--1||o__UBA6429--1||o__UBA8349--1||o__Vicinamibacterales--4||o__Xanthomonadales--10:capture_phylum_counter=p__Acidobacteriota--10||p__Actinobacteriota--29||p__Chloroflexota--2||p__Cyanobacteria--2||p__Desulfobacterota--14||p__Desulfobacterota_I--2||p__Edwardsbacteria--1||p__Firmicutes--25||p__Firmicutes_A--7||p__Gemmatimonadota--1||p__Myxococcota--7||p__Nitrospirota--1||p__Planctomycetota--5||p__Proteobacteria--523||p__Spirochaetota--2||p__Sumerlaeota--1:capture_species_counter=s__14-2 sp910587895--1||s__28-57-27 sp006212015--1||s__69-11 sp017304945--1||s__Acidovorax sp003663825--1||s__Acidovorax sp003852545--1||s__Acidovorax sp019218755--1||s__Acidovorax_A oryzae--1||s__Actinophytocola xanthii--1||s__Actinoplanes cyaneus--4||s__Aeromonas diversa--6||s__Agrobacterium cavarae--1||s__Allorhizobium sp001713475--1||s__Allorhizobium taibaishanense--2||s__Alteromonas sp018222405--1||s__Ancylobacter sp000378025--1||s__Aquabacterium sp903871865--1||s__Archangium violaceum_A--1||s__Aureimonas sp001463765--4||s__Aureimonas_A psammosilene--1||s__Azohydromonas aeria--1||s__Azonexus sp002345845--2||s__Azonexus sp016721185--2||s__Azonexus sp907163225--1||s__Azospirillum oleiclasticum--1||s__Azospirillum sp003116035--2||s__Azospirillum thiophilum--1||s__BOG-933 sp003165295--5||s__Blastococcus atacamensis--3||s__Blastococcus saxobsidens--5||s__Blastococcus sp004570875--2||s__Bordetella hinzii--1||s__Bordetella_B sp007679965--2||s__Bosea psychrotolerans--1||s__Bradyrhizobium cosmicum--1||s__Bradyrhizobium denitrificans--1||s__Bradyrhizobium huanghuaihaiense--1||s__Bradyrhizobium icense--9||s__Bradyrhizobium ivorense--1||s__Bradyrhizobium niftali--1||s__Bradyrhizobium sp000026145--1||s__Bradyrhizobium sp000239795--7||s__Bradyrhizobium sp000473045--1||s__Bradyrhizobium sp002831585--1||s__Bradyrhizobium sp018131075--2||s__Bradyrhizobium sp900114915--1||s__Bradyrhizobium sp900115265--1||s__CAG-303 sp910584685--1||s__CAG-603 sp900314555--1||s__CAG-95 sp009774465--1||s__CAIULK01 sp903899885--1||s__CAIVVT01 sp903909435--1||s__CAIYCT01 sp903924765--1||s__CAIYVA01 sp903862885--1||s__CAJANL01 sp903941105--1||s__Caballeronia cordobensis--3||s__Caulobacter sp002742645--1||s__Chromobacterium haemolyticum--1||s__Competibacter_A sp002391525--2||s__Corallococcus sicarius--1||s__Corallococcus sp003611675--1||s__DRMK01 sp015490535--1||s__Devosia sp016411825--1||s__Domibacillus enclensis--1||s__Dongia sp000620685--12||s__Duganella alba--1||s__Duganella rivi--1||s__Duganella sp019219065--1||s__Elioraea tepidiphila--1||s__Ferrovibrio sp002482765--1||s__Geobacillus sp002077765--1||s__Geobacillus thermoleovorans--1||s__Geodermatophilus amargosae--5||s__Geomobilimonas sp003574885--4||s__Gordonibacter sp003339845--1||s__Guyparkeria sp011389965--1||s__Halomicronema sp010671905--2||s__Halomonas alkaliantarctica--1||s__Halomonas sp002119345--1||s__Halothiobacillus neapolitanus--2||s__Hirschia sp002709235--1||s__Hoeflea sp019084245--1||s__Holophaga foetida--1||s__Hongsoonwoonella sp009826895--1||s__Idiomarina xiamenensis--1||s__JAADGZ01 sp011052165--1||s__JAAYIK01 sp012523465--3||s__JABILA01 sp018650465--1||s__JABMPG01 sp013203855--1||s__JACQAI01 sp016195115--1||s__JADJOM01 sp016713785--1||s__JADKCZ01 sp016718565--1||s__JAFGRD01 sp016935315--1||s__JAFLCR01 sp017302755--2||s__Janthinobacterium sp002813325--1||s__Janthinobacterium violaceinigrum--1||s__KK5 sp001984095--1||s__Kineococcus siccus--1||s__Komagataeibacter diospyri--1||s__Komagataeibacter medellinensis--2||s__Komagataeibacter melomenusus--2||s__Komagataeibacter oboediens--1||s__Lacrimispora celerecrescens--1||s__Legionella sp013697625--1||s__Luteitalea sp001464065--4||s__Magnetobacterium sp002753685--1||s__Magnetospirillum sp001898825--2||s__Magnetospirillum sp002435715--1||s__Magnetospirillum sp006218045--3||s__Mangrovicoccus sp014903745--1||s__Marinobacter daqiaonensis--1||s__Marinobacterium sp003250495--3||s__Massilia sp001485665--1||s__Massilia sp902506415--1||s__Methylobacterium currus--1||s__Methylobacterium sp001422815--17||s__Methylobacterium sp001422985--5||s__Methylobacterium sp008040045--1||s__Methylobacterium tarhaniae--45||s__Methylobacterium thiocyanatum--1||s__Methylomonas koyamae--3||s__Methylopila capsulata--1||s__Methylosinus sp016178015--1||s__Methylovulum psychrotolerans--1||s__Microvirga soli--1||s__Microvirga sp016864375--1||s__Microvirga sp018069605--1||s__Microvirga sp018383585--1||s__Mitsuaria sp001653795--1||s__Mixta gaviniae--3||s__MnTg04 sp008975185--2||s__Modestobacter caceresii--2||s__Monaibacterium sp011290545--1||s__NIC37A-2 sp002085155--1||s__Neorhizobium cellulosilyticum--2||s__Nitrobacter sp000152905--1||s__Niveispirillum irakense--1||s__Nocardioides sp013624415--1||s__Noviherbaspirillum aerium--1||s__Noviherbaspirillum denitrificans--1||s__Novosphingobium flavum--1||s__Novosphingobium pentaromativorans--1||s__Novosphingobium sp013149295--1||s__Oleibacter sp002298335--5||s__Oricola sp002698425--1||s__PALSA-607 sp003134755--3||s__PWMO01 sp007693485--1||s__Paenibacillus ihuae--1||s__Paenibacillus kribbensis--1||s__Paenibacillus peoriae--3||s__Paenibacillus sp900101225--1||s__Paenibacillus_E sp900103825--4||s__Paenibacillus_F sp900107975--1||s__Paenibacillus_H larvae--1||s__Paenibacillus_Z glycinis--1||s__Pantoea allii--3||s__Pantoea latae--5||s__Paraburkholderia sp000148685--1||s__Paraburkholderia sp000472545--1||s__Paraburkholderia sp004197395--1||s__Pelagerythrobacter marensis--4||s__Pelagibacterium limicola--2||s__Pelomonas sp001425705--1||s__Pelomonas sp003963005--3||s__Pelomonas sp003963075--2||s__Phaeobacter gallaeciensis--1||s__Phaeospirillum sp903853455--19||s__Phenylobacterium sp001557235--1||s__Pinisolibacter sp002298965--1||s__Plasticicumulans acidivorans--5||s__Pleomorphomonas sp011759535--1||s__Pleomorphomonas sp018262575--1||s__Pseudoduganella dura--1||s__Pseudoduganella lutea--1||s__Pseudoduganella umbonata--5||s__Pseudoduganella violacea--1||s__Pseudoduganella violaceinigra--1||s__Pseudolabrys sp003367195--1||s__Pseudolabrys sp017849615--1||s__Pseudolabrys sp903929045--6||s__Pseudomonas citronellolis--2||s__Pseudomonas sp002079985--3||s__Pseudomonas sp014852585--1||s__Pseudomonas_B psychrotolerans_B--1||s__Pseudomonas_E caricapapayae--6||s__Pseudomonas_E fragi_D--3||s__Pseudomonas_E fulva_B--2||s__Pseudomonas_E gingeri_A--2||s__Pseudomonas_E japonica_A--1||s__Pseudomonas_E laurentiana--15||s__Pseudomonas_E mandelii_D--1||s__Pseudomonas_E mosselii_C--1||s__Pseudomonas_E neuropathica--1||s__Pseudomonas_E peli--1||s__Pseudomonas_E putida_C--2||s__Pseudomonas_E putida_G--1||s__Pseudomonas_E saponiphila--1||s__Pseudomonas_E sp004519405--1||s__Pseudomonas_E sp013179515--1||s__Pseudomonas_E sp015637705--1||s__Pseudomonas_E sp900005815--2||s__Pseudomonas_E sp900109995--9||s__Pseudomonas_E sp900187645--1||s__Pseudomonas_E sp900475325--1||s__Pseudooceanicola sp011806405--1||s__RPRC01 sp002419385--1||s__Ralstonia pickettii_B--1||s__Reyranella aerosaccus_B--1||s__Rhabdaerophilum sp002928875--1||s__Rhizobium ecuadorense--1||s__Rhizobium metallidurans--1||s__Rhizobium sp002531825--1||s__Rhizobium sp003627795--1||s__Rhodobacter maris--1||s__Rhodobacter_F sphaeroides_A--3||s__Rhodoblastus acidophilus--2||s__Rhodoferax sp903856025--2||s__Rhodoferax sp903886275--1||s__Rhodoferax sp903920405--1||s__Rhodopila globiformis--1||s__Rhodospira marina--2||s__Roseomonas aestuarii--1||s__Roseomonas cervicalis--4||s__Roseomonas sp017813395--3||s__Roseomonas_A frigidaquae--2||s__Roseomonas_A sp003173615--1||s__Rossellomorea sp017303375--1||s__Rubrivivax rivuli--2||s__Rubrivivax sp001295865--16||s__SKOM01 sp003562535--1||s__SMYD01 sp004356015--1||s__SPNT01 sp004959855--1||s__SSA4 sp016712375--2||s__STGJ01 sp003856275--1||s__SURF-21 sp016931915--1||s__SXKJ01 sp005798445--1||s__SYFR01 sp005800325--1||s__SYSU-D60015 sp003576705--1||s__SZUA-540 sp009731355--3||s__Saccharibacillus deserti--8||s__Schaedlerella sp009911175--1||s__Shewanella sp018596335--2||s__Shinella granuli--1||s__Sinorhizobium sojae--1||s__Skermanella aerolata--13||s__Skermanella mucosa--1||s__Skermanella sp016653635--1||s__Solidesulfovibrio magneticus_A--2||s__Sphaerotilus natans--8||s__Sphingomonas carotinifaciens--1||s__Sphingomonas hankookensis--1||s__Sphingomonas kyeonggiensis--5||s__Sphingomonas kyeonggiensis_A--11||s__Sphingomonas sp001421715--1||s__Sphingomonas sp001421965--1||s__Sphingomonas sp001428865--4||s__Sphingomonas sp002002925--8||s__Sphingomonas sp005503355--1||s__Sphingomonas sp011057975--3||s__Sphingomonas sp017418975--1||s__Sphingomonas sp017744835--2||s__Sphingomonas trueperi--1||s__Stenotrophomonas pictorum--6||s__Steroidobacter_A agariperforans--1||s__Sulfitobacter mediterraneus_A--1||s__Sulfurivermis sp002840095--1||s__Syntrophotalea_A sp013619105--1||s__TC-195 sp010092885--2||s__Tardiphaga sp014377915--2||s__Tardiphaga sp900114605--1||s__Thalassospira mesophila--1||s__Thiodictyon sp903837595--1||s__Thiogranum sp015494295--1||s__Thiomonas bhubaneswarensis--1||s__Thiorhodospira sibirica--3||s__UBA10518 sp003508005--1||s__UBA12037 sp003527485--1||s__UBA12091 sp001799485--4||s__UBA2255 sp002347565--1||s__UBA2376 sp900696455--1||s__UBA6894 sp003669555--3||s__Undibacterium pigrum--1||s__VBDL01 sp014873965--1||s__VFZE01 sp016871315--3||s__VGEV01 sp016869175--1||s__VSOB01 sp910589075--1||s__Vogesella sp000335715--1||s__WOUV01 sp009773045--1||s__Wenzhouxiangella sp003565625--4:evalue_avg=1.1547327929043042e-08:evalue_max=3.06e-06:evalue_min=4.45e-94:evalue_std=1.8797429601892425e-07:evalue_sum=3.060041901196406e-06:gapopen_avg=0.16981132075471697:gapopen_max=2.0:gapopen_min=0.0:gapopen_std=0.414502670998987:gapopen_sum=45.0:gtdb_class_counter=c__Alphaproteobacteria--229||c__Calescibacteriia--3||c__UBA11346--1:gtdb_domain_counter=d__Bacteria--233:gtdb_family_counter=f__Acetobacteraceae--19||f__Azospirillaceae--59||f__Beijerinckiaceae--55||f__CACIAM-22H2--2||f__Calescibacteriaceae--3||f__Casp-alpha2--1||f__DSM-21159--1||f__Elsteraceae--2||f__GCA-2696645--2||f__Magnetospirillaceae--2||f__Methylopilaceae--3||f__Micavibrionaceae--7||f__Micropepsaceae--3||f__Parvibaculaceae--3||f__Phreatobacteraceae--3||f__Pleomorphomonadaceae--1||f__RI-95--1||f__Rhodospirillaceae--6||f__Stappiaceae--4||f__Stellaceae--1||f__Thalassobaculaceae--1||f__Thalassospiraceae--25||f__Tistrellaceae--1||f__UBA11346--1||f__Xanthobacteraceae--27:gtdb_genus_counter=g__Agaricicola--1||g__Alpha-05--1||g__Azospirillum--32||g__Belnapia--1||g__Bosea--1||g__Bradyrhizobium--20||g__CAIOSQ01--1||g__CAITOL01--1||g__CAIXXC01--1||g__CAJCIS01--1||g__Calescibacterium--3||g__Chthonobacter--1||g__Desertibacter--1||g__Elstera--1||g__GCA-2696645--1||g__Ga0077545--1||g__Hansschlegelia--1||g__JAFKFJ01--1||g__Magnetospirillum--2||g__Marivibrio--1||g__Methylobacterium--48||g__Micavibrio_B--1||g__Microvirga--6||g__Nitrobacter--1||g__Nitrospirillum--14||g__Niveispirillum--7||g__Novispirillum--4||g__Paracraurococcus--1||g__Pararhodospirillum--1||g__Phreatobacter--3||g__RDXE01--1||g__RI-95--1||g__Rhodopila--2||g__Rhodopseudomonas--3||g__Rhodospirillum_A--1||g__Roseibium--1||g__Roseococcus--1||g__Roseomonas--3||g__Roseomonas_A--7||g__Roseomonas_B--1||g__SZUA-430--3||g__Skermanella--4||g__Stappia--3||g__Tagaea--1||g__Tardiphaga--2||g__Tepidicaulis--3||g__Thalassobaculum--1||g__Thalassospira--25||g__Tistlia--1||g__Tistrella--1||g__U87765--1||g__UBA11346--1||g__UBA1479--1||g__UBA1573--4||g__UBA6145--2:gtdb_order_counter=o__ATCC43930--1||o__Acetobacterales--19||o__Azospirillales--59||o__CACIAM-22H2--2||o__Calescibacteriales--3||o__Elsterales--2||o__Kiloniellales--1||o__Micavibrionales--7||o__Micropepsales--3||o__Parvibaculales--3||o__Rhizobiales--93||o__Rhodospirillales--34||o__Thalassobaculales--1||o__Tistrellales--1||o__UBA11346--1||o__UBA1280--1||o__UBA8366--2:gtdb_phylum_counter=p__Calescibacterota--3||p__Planctomycetota--1||p__Proteobacteria--229:gtdb_species_counter=s__Agaricicola taiwanensis--1||s__Alpha-05 sp003250275--1||s__Azospirillum baldaniorum--2||s__Azospirillum brasilense--2||s__Azospirillum brasilense_A--2||s__Azospirillum brasilense_B--2||s__Azospirillum brasilense_C--2||s__Azospirillum brasilense_D--2||s__Azospirillum brasilense_E--2||s__Azospirillum halopraeferens--2||s__Azospirillum humicireducens--1||s__Azospirillum lipoferum_B--1||s__Azospirillum lipoferum_C--1||s__Azospirillum oryzae--1||s__Azospirillum oryzae_A--1||s__Azospirillum picis--1||s__Azospirillum sp003116035--2||s__Azospirillum sp003116065--1||s__Azospirillum sp003119115--2||s__Azospirillum sp003590795--1||s__Azospirillum sp008365375--1||s__Azospirillum sp014192915--2||s__Azospirillum thiophilum--1||s__Belnapia sp000802185--1||s__Bosea sp900156025--1||s__Bradyrhizobium arachidis--1||s__Bradyrhizobium campsiandrae--1||s__Bradyrhizobium canariense--1||s__Bradyrhizobium canariense_C--1||s__Bradyrhizobium diazoefficiens_A--1||s__Bradyrhizobium icense--1||s__Bradyrhizobium japonicum--1||s__Bradyrhizobium japonicum_H--1||s__Bradyrhizobium sp000239815--1||s__Bradyrhizobium sp000244935--1||s__Bradyrhizobium sp000282615--1||s__Bradyrhizobium sp000515415--1||s__Bradyrhizobium sp001556045--1||s__Bradyrhizobium sp003020075--1||s__Bradyrhizobium sp011516635--1||s__Bradyrhizobium sp018449525--1||s__Bradyrhizobium sp018449695--1||s__Bradyrhizobium sp019244115--2||s__Bradyrhizobium sp900109945--1||s__CAIOSQ01 sp016793165--1||s__CAITOL01 sp903893975--1||s__CAIXXC01 sp903897565--1||s__CAJCIS01 sp903970435--1||s__Calescibacterium nevadense--1||s__Calescibacterium sp002898315--1||s__Calescibacterium sp011364105--1||s__Chthonobacter albigriseus--1||s__Desertibacter sp017355985--1||s__Elstera sp013298565--1||s__GCA-2696645 sp017792345--1||s__Ga0077545 sp003347645--1||s__Hansschlegelia sp902168115--1||s__JAFKFJ01 sp017307335--1||s__Magnetospirillum sp002435715--1||s__Magnetospirillum sp018224925--1||s__Marivibrio halodurans--1||s__Methylobacterium ajmalii--1||s__Methylobacterium aquaticum--1||s__Methylobacterium brachiatum--1||s__Methylobacterium brachythecii--1||s__Methylobacterium bullatum--1||s__Methylobacterium dankookense--1||s__Methylobacterium durans--2||s__Methylobacterium fujisawaense--1||s__Methylobacterium gnaphalii--2||s__Methylobacterium haplocladii--1||s__Methylobacterium mesophilicum--1||s__Methylobacterium organophilum--1||s__Methylobacterium phyllostachyos--1||s__Methylobacterium pseudosasicola--1||s__Methylobacterium radiodurans--1||s__Methylobacterium sp000519085--2||s__Methylobacterium sp001422815--2||s__Methylobacterium sp001422885--2||s__Methylobacterium sp001422985--2||s__Methylobacterium sp001423085--2||s__Methylobacterium sp001423265--1||s__Methylobacterium sp001424705--2||s__Methylobacterium sp001455965--1||s__Methylobacterium sp002778835--1||s__Methylobacterium sp003217615--2||s__Methylobacterium sp004004555--1||s__Methylobacterium sp005502455--1||s__Methylobacterium sp008000895--1||s__Methylobacterium sp008039875--1||s__Methylobacterium sp008040035--1||s__Methylobacterium sp008040045--1||s__Methylobacterium sp008040085--1||s__Methylobacterium sp009806555--1||s__Methylobacterium sp010692745--1||s__Methylobacterium sp014873335--1||s__Methylobacterium sp017833295--1||s__Methylobacterium sp900103195--1||s__Methylobacterium sp900112625--1||s__Methylobacterium symbioticum--1||s__Micavibrio_B aeruginosavorus_A--1||s__Microvirga aerilata--1||s__Microvirga lupini--1||s__Microvirga soli--1||s__Microvirga sp009910705--1||s__Microvirga sp014699075--1||s__Microvirga sp015694425--1||s__Nitrobacter sp000152905--1||s__Nitrospirillum amazonense--3||s__Nitrospirillum amazonense_A--3||s__Nitrospirillum amazonense_B--2||s__Nitrospirillum amazonense_C--2||s__Nitrospirillum iridis--2||s__Nitrospirillum sp000333275--2||s__Niveispirillum cyanobacteriorum--2||s__Niveispirillum irakense--1||s__Niveispirillum lacus--1||s__Niveispirillum sp001296005--2||s__Niveispirillum sp017996735--1||s__Novispirillum itersonii--3||s__Novispirillum itersonii_A--1||s__Paracraurococcus ruber--1||s__Pararhodospirillum oryzae--1||s__Phreatobacter oligotrophus--1||s__Phreatobacter sp005160265--1||s__Phreatobacter sp016793595--1||s__RDXE01 sp004292755--1||s__RI-95 sp016125375--1||s__Rhodopila sp903915725--1||s__Rhodopila sp903932145--1||s__Rhodopseudomonas palustris_B--1||s__Rhodopseudomonas sp000333455--1||s__Rhodopseudomonas sp010907035--1||s__Rhodospirillum_A centenum--1||s__Roseibium sp017313085--1||s__Roseococcus sp019083995--1||s__Roseomonas aerilata--1||s__Roseomonas rosea--1||s__Roseomonas sp017813395--1||s__Roseomonas_A frigidaquae--1||s__Roseomonas_A sp005222815--1||s__Roseomonas_A sp012103215--2||s__Roseomonas_A sp016805305--1||s__Roseomonas_A sp019029495--1||s__Roseomonas_A tokyonensis--1||s__Roseomonas_B sp016106015--1||s__SZUA-430 sp016792645--1||s__SZUA-430 sp016792785--1||s__SZUA-430 sp017983635--1||s__Skermanella aerolata--1||s__Skermanella mucosa--1||s__Skermanella sp016653635--1||s__Skermanella stibiiresistens--1||s__Stappia indica--1||s__Stappia indica_A--1||s__Stappia sp003610575--1||s__Tagaea sp014444615--1||s__Tardiphaga sp002256345--1||s__Tardiphaga sp004173095--1||s__Tepidicaulis marinus--1||s__Tepidicaulis sp002389665--2||s__Thalassobaculum litoreum--1||s__Thalassospira alkalitolerans--1||s__Thalassospira indica--1||s__Thalassospira lucentensis--2||s__Thalassospira lucentensis_A--1||s__Thalassospira lucentensis_B--1||s__Thalassospira marina--2||s__Thalassospira mesophila--2||s__Thalassospira profundimaris--1||s__Thalassospira profundimaris_B--2||s__Thalassospira profundimaris_C--1||s__Thalassospira sp001613795--1||s__Thalassospira sp001907695--2||s__Thalassospira sp002115825--2||s__Thalassospira sp002709775--1||s__Thalassospira sp011806525--1||s__Thalassospira sp017922435--1||s__Thalassospira tepidiphila--1||s__Thalassospira xiamenensis--1||s__Thalassospira xianhensis--1||s__Tistlia consotensis--1||s__Tistrella mobilis--1||s__U87765 sp018131225--1||s__UBA11346 sp017302815--1||s__UBA1479 sp002433335--1||s__UBA1573 sp001767915--1||s__UBA1573 sp003452275--2||s__UBA1573 sp016794145--1||s__UBA6145 sp002423205--2:heptad_counter=MCP-24H--475||MCP-28H--2||MCP-36H--2||MCP-38H--375||MCP-40H--1||MCP-44H--9:lbd_counter=PAS_9--1||PilZ--1:lca_tree=c__Alphaproteobacteria:length_avg=123.67924528301887:length_max=175.0:length_min=21.0:length_std=26.763819415981626:length_sum=32775.0:mismatch_avg=19.539622641509435:mismatch_max=78.0:mismatch_min=0.0:mismatch_std=13.936521940443214:mismatch_sum=5178.0:name=N14346:qcovhsp_avg=98.2366037735849:qcovhsp_max=100.0:qcovhsp_min=95.0:qcovhsp_std=1.7136207274986437:qcovhsp_sum=26032.7:qend_avg=125.17735849056604:qend_max=175.0:qend_min=21.0:qend_std=27.547112821749206:qend_sum=33172.0:qstart_avg=2.720754716981132:qstart_max=8.0:qstart_min=1.0:qstart_std=2.2540669045223334:qstart_sum=721.0:ref_name_counter=GB_GCA_000517005.1_protein.faa_KI912007.1_104@PF00015_full_PFAM.267.424--1||GB_GCA_002256345.1_protein.faa_NKIY01000008.1_144@PF00015_full_PFAM.413.553--1||GB_GCA_002433335.1_protein.faa_DJHY01000287.1_30@PF00015_full_PFAM.392.561--2||GB_GCA_003347645.1_protein.faa_QDFX01000003.1_142@PF00015_full_PFAM.332.485--4||GB_GCA_004173095.1_protein.faa_SDZE01000056.1_8@PF00015_full_PFAM.38.183--1||GB_GCA_016720685.1_protein.faa_JADKKC010000064.1_15@PF00015_full_PFAM.223.262--1||GB_GCA_016792645.1_protein.faa_JAEUMM010000018.1_11@PF00015_full_PFAM.329.485--5||GB_GCA_016793595.1_protein.faa_JAEULY010000004.1_671@PF00015_full_PFAM.322.485--1||GB_GCA_016794145.1_protein.faa_JAEUKP010000022.1_3@PF00015_full_PFAM.318.481--1||GB_GCA_019240305.1_protein.faa_JAFAYP010000352.1_1@PF00015_full_PFAM.378.580--1||GB_GCA_019244115.1_protein.faa_JAFATE010000152.1_3@PF00015_full_PFAM.411.558--9||GB_GCA_019244115.1_protein.faa_JAFATE010000412.1_9@PF00015_full_PFAM.413.555--1||GB_GCA_903897565.1_protein.faa_CAIUCF010000324.1_4@PF00015_full_PFAM.365.544--1||RS_GCF_000014825.1_protein.faa_NC_008435.1_4178@PF00015_full_PFAM.413.554--3||RS_GCF_000152905.1_protein.faa_NZ_CH672419.1_2@PF00015_full_PFAM.169.267--1||RS_GCF_000239815.1_protein.faa_NZ_CAFK01000342.1_16@PF00015_full_PFAM.413.558--2||RS_GCF_000282615.1_protein.faa_NZ_AKIY01000190.1_42@PF00015_full_PFAM.400.541--4||RS_GCF_000519085.1_protein.faa_NZ_KI912577.1_3192@PF00015_full_PFAM.67.169--2||RS_GCF_000576635.1_protein.faa_NZ_AVFL01000003.1_143@PF00015_full_PFAM.318.486--2||RS_GCF_000730165.1_protein.faa_NZ_CP022110.1_1195@PF00015_full_PFAM.328.485--1||RS_GCF_000936425.1_protein.faa_NZ_AVFK01000013.1_37@PF00015_full_PFAM.320.483--50||RS_GCF_000936425.1_protein.faa_NZ_AVFK01000039.1_27@PF00015_full_PFAM.483.678--1||RS_GCF_001422885.1_protein.faa_NZ_LMMZ01000039.1_150@PF00015_full_PFAM.321.479--1||RS_GCF_001422885.1_protein.faa_NZ_LMMZ01000040.1_219@PF00015_full_PFAM.392.580--7||RS_GCF_001422985.1_protein.faa_NZ_LMNL01000003.1_114@PF00015_full_PFAM.380.570--1||RS_GCF_001422985.1_protein.faa_NZ_LMNL01000034.1_86@PF00015_full_PFAM.320.479--1||RS_GCF_001550055.1_protein.faa_NZ_LRUA01000006.1_839@PF00015_full_PFAM.443.603--1||RS_GCF_001550065.1_protein.faa_NZ_LRUB01000031.1_52@PF00015_full_PFAM.458.615--1||RS_GCF_001556045.1_protein.faa_NZ_LSIC01000149.1_6@PF00015_full_PFAM.1.114--2||RS_GCF_001693385.1_protein.faa_NZ_CP016428.1_824@PF00015_full_PFAM.411.557--49||RS_GCF_002278135.2_protein.faa_NZ_CP029425.1_3047@PF00015_full_PFAM.526.694--1||RS_GCF_003350535.1_protein.faa_NZ_QQBB01000011.1_30@PF00015_full_PFAM.377.538--1||RS_GCF_004923295.1_protein.faa_NZ_CP039637.1_440@PF00015_full_PFAM.474.653--1||RS_GCF_007992215.1_protein.faa_NZ_BJZV01000012.1_114@PF00015_full_PFAM.317.482--1||RS_GCF_009830105.1_protein.faa_NZ_WURB01000006.1_121@PF00015_full_PFAM.468.634--1||RS_GCF_011516635.3_protein.faa_NZ_JAAOLC030000001.1_8374@PF00015_full_PFAM.413.554--1||RS_GCF_014205765.1_protein.faa_NZ_JACIIZ010000003.1_113@PF00015_full_PFAM.332.479--1||RS_GCF_014699075.1_protein.faa_NZ_JACXAB010000004.1_33@PF00015_full_PFAM.324.484--10||RS_GCF_015291705.1_protein.faa_NZ_CP030050.1_35@PF00015_full_PFAM.413.555--14||RS_GCF_015694425.1_protein.faa_NZ_JADQDN010000011.1_52@PF00015_full_PFAM.323.484--2||RS_GCF_016743775.1_protein.faa_NZ_JAEQMY010000013.1_1@PF00015_full_PFAM.324.484--4||RS_GCF_016765655.1_protein.faa_NZ_JAETGP010000015.1_36@PF00015_full_PFAM.330.483--48||RS_GCF_016839165.1_protein.faa_NZ_CP069300.1_4064@PF00015_full_PFAM.411.555--5||RS_GCF_016907215.1_protein.faa_NZ_JAFBBN010000001.1_5848@PF00015_full_PFAM.409.557--4||RS_GCF_018449525.1_protein.faa_NZ_JAAVUS010000004.1_401@PF00015_full_PFAM.411.552--1||RS_GCF_018449695.1_protein.faa_NZ_JAAVUY010000011.1_104@PF00015_full_PFAM.409.555--10||RS_GCF_900177295.1_protein.faa_NZ_FWZX01000003.1_52@PF00015_full_PFAM.470.602--1||RS_GCF_900218065.1_protein.faa_NZ_OBMU01000001.1_262@PF00015_full_PFAM.248.420--1:scovhsp_avg=80.69283018867924:scovhsp_max=100.0:scovhsp_min=50.3:scovhsp_std=15.992874404947301:scovhsp_sum=21383.6:send_avg=134.1509433962264:send_max=184.0:send_min=26.0:send_std=26.698226750228798:send_sum=35550.0:sstart_avg=11.618867924528303:sstart_max=77.0:sstart_min=1.0:sstart_std=15.687828912449227:sstart_sum=3079.0],(RS_GCF_004341375.1_protein.faa_NZ_SLXO01000001.1_163@PF00015_full_PFAM.445.605:0.688489[&&NHX:Type=GTDB:gtdb_class=c__Alphaproteobacteria:gtdb_domain=d__Bacteria:gtdb_family=f__Rhodothalassiaceae:gtdb_genus=g__Rhodothalassium:gtdb_order=o__Sphingomonadales:gtdb_phylum=p__Proteobacteria:gtdb_species=s__Rhodothalassium salexigens:heptad=MCP-24H:species=d__Bacteria_p__Proteobacteria_c__Alphaproteobacteria_o__Sphingomonadales_f__Rhodothalassiaceae_g__Rhodothalassium_s__Rhodothalassium salexigens],(((((1724f881-eee1-4de9-bc65-bb7d4d54d440_5@MCPsignal.202.230:0.0683625[&&NHX:Sample=rhiztom2:Type=capture:capture_class=c__Alphaproteobacteria:capture_domain=d__Bacteria:capture_family=f__Rhizobiaceae:capture_genus=g__Rhizobium:capture_order=o__Rhizobiales:capture_phylum=p__Proteobacteria:capture_species=s__Rhizobium sp002531725:heptad=MCP-38H],(GB_GCA_016937575.1_protein.faa_JAFHKN010000002.1_915@PF00015_full_PFAM.164.403:0.383557[&&NHX:Type=GTDB:gtdb_class=c__Alphaproteobacteria:gtdb_domain=d__Bacteria:gtdb_family=f__Sphingomonadaceae:gtdb_genus=g__Sphingomonas:gtdb_order=o__Sphingomonadales:gtdb_phylum=p__Proteobacteria:gtdb_species=s__Sphingomonas aeriglobus:heptad=MCP-38H:species=d__Bacteria_p__Proteobacteria_c__Alphaproteobacteria_o__Sphingomonadales_f__Sphingomonadaceae_g__Sphingomonas_s__Sphingomonas aeriglobus],RS_GCF_900199185.1_protein.faa_NZ_OBMI01000003.1_109@PF00015_full_PFAM.168.423:0.112835[&&NHX:Type=GTDB:gtdb_class=c__Alphaproteobacteria:gtdb_domain=d__Bacteria:gtdb_family=f__Sphingomonadaceae:gtdb_genus=g__Sphingomonas:gtdb_order=o__Sphingomonadales:gtdb_phylum=p__Proteobacteria:gtdb_species=s__Sphingomonas guangdongensis:heptad=MCP-24H:species=d__Bacteria_p__Proteobacteria_c__Alphaproteobacteria_o__Sphingomonadales_f__Sphingomonadaceae_g__Sphingomonas_s__Sphingomonas guangdongensis])0.619:0.365951[&&NHX:Sample_counter=:Type_counter=GTDB--2:capture_class_counter=:capture_domain_counter=:capture_family_counter=:capture_genus_counter=:capture_order_counter=:capture_phylum_counter=:capture_species_counter=:evoltype=D:gtdb_class_counter=c__Alphaproteobacteria--2:gtdb_domain_counter=d__Bacteria--2:gtdb_family_counter=f__Sphingomonadaceae--2:gtdb_genus_counter=g__Sphingomonas--2:gtdb_order_counter=o__Sphingomonadales--2:gtdb_phylum_counter=p__Proteobacteria--2:gtdb_species_counter=s__Sphingomonas aeriglobus--1||s__Sphingomonas guangdongensis--1:heptad_counter=MCP-24H--1||MCP-38H--1:lbd_counter=:lca=d__Bacteria:lca_tree=g__Sphingomonas:name=N14351:ref_name_counter=])0.833:0.52583[&&NHX:Sample_counter=rhiztom2--1:Type_counter=GTDB--2||capture--1:capture_class_counter=c__Alphaproteobacteria--1:capture_domain_counter=d__Bacteria--1:capture_family_counter=f__Rhizobiaceae--1:capture_genus_counter=g__Rhizobium--1:capture_order_counter=o__Rhizobiales--1:capture_phylum_counter=p__Proteobacteria--1:capture_species_counter=s__Rhizobium sp002531725--1:gtdb_class_counter=c__Alphaproteobacteria--2:gtdb_domain_counter=d__Bacteria--2:gtdb_family_counter=f__Sphingomonadaceae--2:gtdb_genus_counter=g__Sphingomonas--2:gtdb_order_counter=o__Sphingomonadales--2:gtdb_phylum_counter=p__Proteobacteria--2:gtdb_species_counter=s__Sphingomonas aeriglobus--1||s__Sphingomonas guangdongensis--1:heptad_counter=MCP-24H--1||MCP-38H--2:lbd_counter=:lca_tree=g__Sphingomonas:name=N14352:ref_name_counter=],((((297ebb0c-5e8a-4c2a-9563-302686e319b2_4@MCPsignal.165.207:5e-09[&&NHX:Sample=rhiztom2:Type=capture:capture_class=c__Acidobacteriae:capture_domain=d__Bacteria:capture_family=f__Bryobacteraceae:capture_genus=g__Sulfopaludibacter:capture_order=o__Bryobacterales:capture_phylum=p__Acidobacteriota:capture_species=s__Sulfopaludibacter sp900290315:heptad=MCP-24H],(GB_GCA_002483135.1_protein.faa_DLHI01000039.1_13@PF00015_full_PFAM.345.512:0.0382244[&&NHX:Type=GTDB:gtdb_class=c__Alphaproteobacteria:gtdb_domain=d__Bacteria:gtdb_family=f__Hyphomonadaceae:gtdb_genus=g__UBA7672:gtdb_order=o__Caulobacterales:gtdb_phylum=p__Proteobacteria:gtdb_species=s__UBA7672 sp002483135:heptad=MCP-38H:species=d__Bacteria_p__Proteobacteria_c__Alphaproteobacteria_o__Caulobacterales_f__Hyphomonadaceae_g__UBA7672_s__UBA7672 sp002483135],(GB_GCA_903831485.1_protein.faa_CAIKXW010000235.1_10@PF00015_full_PFAM.336.505:0.00431961[&&NHX:Type=GTDB:gtdb_class=c__Alphaproteobacteria:gtdb_domain=d__Bacteria:gtdb_family=f__Hyphomonadaceae:gtdb_genus=g__UBA7672:gtdb_order=o__Caulobacterales:gtdb_phylum=p__Proteobacteria:gtdb_species=s__UBA7672 sp903831485:heptad=MCP-38H:species=d__Bacteria_p__Proteobacteria_c__Alphaproteobacteria_o__Caulobacterales_f__Hyphomonadaceae_g__UBA7672_s__UBA7672 sp903831485],GB_GCA_903842595.1_protein.faa_CAIMMO010000070.1_11@PF00015_full_PFAM.142.311:0.00906663[&&NHX:Type=GTDB:gtdb_class=c__Alphaproteobacteria:gtdb_domain=d__Bacteria:gtdb_family=f__Hyphomonadaceae:gtdb_genus=g__UBA7672:gtdb_order=o__Caulobacterales:gtdb_phylum=p__Proteobacteria:gtdb_species=s__UBA7672 sp903842595:heptad=MCP-24H:species=d__Bacteria_p__Proteobacteria_c__Alphaproteobacteria_o__Caulobacterales_f__Hyphomonadaceae_g__UBA7672_s__UBA7672 sp903842595])0.996:0.118786[&&NHX:Sample_counter=:Type_counter=GTDB--2:capture_class_counter=:capture_domain_counter=:capture_family_counter=:capture_genus_counter=:capture_order_counter=:capture_phylum_counter=:capture_species_counter=:evoltype=D:gtdb_class_counter=c__Alphaproteobacteria--2:gtdb_domain_counter=d__Bacteria--2:gtdb_family_counter=f__Hyphomonadaceae--2:gtdb_genus_counter=g__UBA7672--2:gtdb_order_counter=o__Caulobacterales--2:gtdb_phylum_counter=p__Proteobacteria--2:gtdb_species_counter=s__UBA7672 sp903831485--1||s__UBA7672 sp903842595--1:heptad_counter=MCP-24H--1||MCP-38H--1:lbd_counter=:lca=d__Bacteria:lca_tree=g__UBA7672:name=N14357:ref_name_counter=])0.256:0.141169[&&NHX:Sample_counter=:Type_counter=GTDB--3:capture_class_counter=:capture_domain_counter=:capture_family_counter=:capture_genus_counter=:capture_order_counter=:capture_phylum_counter=:capture_species_counter=:evoltype=D:gtdb_class_counter=c__Alphaproteobacteria--3:gtdb_domain_counter=d__Bacteria--3:gtdb_family_counter=f__Hyphomonadaceae--3:gtdb_genus_counter=g__UBA7672--3:gtdb_order_counter=o__Caulobacterales--3:gtdb_phylum_counter=p__Proteobacteria--3:gtdb_species_counter=s__UBA7672 sp002483135--1||s__UBA7672 sp903831485--1||s__UBA7672 sp903842595--1:heptad_counter=MCP-24H--1||MCP-38H--2:lbd_counter=:lca=d__Bacteria:lca_tree=g__UBA7672:name=N14358:ref_name_counter=])0:1.8e-08[&&NHX:Sample_counter=rhiztom2--1:Type_counter=GTDB--3||capture--1:capture_class_counter=c__Acidobacteriae--1:capture_domain_counter=d__Bacteria--1:capture_family_counter=f__Bryobacteraceae--1:capture_genus_counter=g__Sulfopaludibacter--1:capture_order_counter=o__Bryobacterales--1:capture_phylum_counter=p__Acidobacteriota--1:capture_species_counter=s__Sulfopaludibacter sp900290315--1:gtdb_class_counter=c__Alphaproteobacteria--3:gtdb_domain_counter=d__Bacteria--3:gtdb_family_counter=f__Hyphomonadaceae--3:gtdb_genus_counter=g__UBA7672--3:gtdb_order_counter=o__Caulobacterales--3:gtdb_phylum_counter=p__Proteobacteria--3:gtdb_species_counter=s__UBA7672 sp002483135--1||s__UBA7672 sp903831485--1||s__UBA7672 sp903842595--1:heptad_counter=MCP-24H--2||MCP-38H--2:lbd_counter=:lca_tree=g__UBA7672:name=N14359:ref_name_counter=],(((((a73c1509-a889-45ce-9aa0-1f9619f4cd89_4@MCPsignal.227.369:0.00986073[&&NHX:Sample=rhiztom3:Type=capture:capture_class=c__Gammaproteobacteria:capture_domain=d__Bacteria:capture_family=f__Burkholderiaceae:capture_genus=g__Noviherbaspirillum:capture_order=o__Burkholderiales:capture_phylum=p__Proteobacteria:capture_species=s__Noviherbaspirillum denitrificans:heptad=MCP-38H],683a4147-81f6-413d-8b50-39842fc265e0_2@MCPsignal.329.470:0.0101082[&&NHX:Sample=rhiztom1:Type=capture:besthit=75.6:bitscore=162.0:capture_class=c__Gammaproteobacteria:capture_domain=d__Bacteria:capture_family=f__Burkholderiaceae:capture_genus=g__Noviherbaspirillum:capture_order=o__Burkholderiales:capture_phylum=p__Proteobacteria:capture_species=s__Noviherbaspirillum denitrificans:evalue=2.05e-51:gapopen=0.0:heptad=MCP-38H:length=135.0:mismatch=33.0:qcovhsp=95.7:qend=141.0:qstart=7.0:ref_name=GB_GCA_903842595.1_protein.faa_CAIMMO010000070.1_11@PF00015_full_PFAM.142.311:scovhsp=79.9:send=135.0:sstart=1.0])0.769:0.00489504[&&NHX:Sample_counter=rhiztom1--1||rhiztom3--1:Type_counter=capture--2:besthit_avg=75.6:besthit_max=75.6:besthit_min=75.6:besthit_std=0:besthit_sum=75.6:bitscore_avg=162.0:bitscore_max=162.0:bitscore_min=162.0:bitscore_std=0:bitscore_sum=162.0:capture_class_counter=c__Gammaproteobacteria--2:capture_domain_counter=d__Bacteria--2:capture_family_counter=f__Burkholderiaceae--2:capture_genus_counter=g__Noviherbaspirillum--2:capture_order_counter=o__Burkholderiales--2:capture_phylum_counter=p__Proteobacteria--2:capture_species_counter=s__Noviherbaspirillum denitrificans--2:evalue_avg=2.05e-51:evalue_max=2.05e-51:evalue_min=2.05e-51:evalue_std=0:evalue_sum=2.05e-51:gapopen_avg=0.0:gapopen_max=0.0:gapopen_min=0.0:gapopen_std=0:gapopen_sum=0.0:gtdb_class_counter=:gtdb_domain_counter=:gtdb_family_counter=:gtdb_genus_counter=:gtdb_order_counter=:gtdb_phylum_counter=:gtdb_species_counter=:heptad_counter=MCP-38H--2:lbd_counter=:length_avg=135.0:length_max=135.0:length_min=135.0:length_std=0:length_sum=135.0:mismatch_avg=33.0:mismatch_max=33.0:mismatch_min=33.0:mismatch_std=0:mismatch_sum=33.0:name=N14362:qcovhsp_avg=95.7:qcovhsp_max=95.7:qcovhsp_min=95.7:qcovhsp_std=0:qcovhsp_sum=95.7:qend_avg=141.0:qend_max=141.0:qend_min=141.0:qend_std=0:qend_sum=141.0:qstart_avg=7.0:qstart_max=7.0:qstart_min=7.0:qstart_std=0:qstart_sum=7.0:ref_name_counter=GB_GCA_903842595.1_protein.faa_CAIMMO010000070.1_11@PF00015_full_PFAM.142.311--1:scovhsp_avg=79.9:scovhsp_max=79.9:scovhsp_min=79.9:scovhsp_std=0:scovhsp_sum=79.9:send_avg=135.0:send_max=135.0:send_min=135.0:send_std=0:send_sum=135.0:sstart_avg=1.0:sstart_max=1.0:sstart_min=1.0:sstart_std=0:sstart_sum=1.0],(607f9c85-2000-4e2f-b3a7-191397d8b6b9_1@MCPsignal.24.153:0.00611654[&&NHX:Sample=rhiztom3:Type=capture:capture_class=c__Gammaproteobacteria:capture_domain=d__Bacteria:capture_family=f__Burkholderiaceae:capture_genus=g__Noviherbaspirillum:capture_order=o__Burkholderiales:capture_phylum=p__Proteobacteria:capture_species=s__Noviherbaspirillum denitrificans:heptad=MCP-38H],(a411eab0-c27b-4b8d-be82-5ea44b5a75d9_5@MCPsignal.54.194:0.00535024[&&NHX:Sample=rhiztom2:Type=capture:capture_class=c__Gammaproteobacteria:capture_domain=d__Bacteria:capture_family=f__Pseudomonadaceae:capture_genus=g__Pseudomonas_E:capture_order=o__Pseudomonadales:capture_phylum=p__Proteobacteria:capture_species=s__Pseudomonas_E sp900109995:heptad=MCP-38H],506920fa-f77e-4ad1-a1f6-1ba63c985612_3@MCPsignal.23.125:5e-09[&&NHX:Sample=rhiztom3:Type=capture:besthit=83.3:bitscore=72.0:capture_class=c__JADFXK01:capture_domain=d__Bacteria:capture_family=f__JADFXK01:capture_genus=g__JADFXK01:capture_order=o__JADFXK01:capture_phylum=p__Desulfobacterota:capture_species=s__JADFXK01 sp015233285:evalue=1.2e-16:gapopen=0.0:heptad=MCP-38H:length=102.0:mismatch=17.0:qcovhsp=100.0:qend=102.0:qstart=1.0:ref_name=GB_GCA_002280725.1_protein.faa_NCEM01000015.1_79@PF00015_full_PFAM.339.500:scovhsp=63.4:send=157.0:sstart=56.0])0:5e-09[&&NHX:Sample_counter=rhiztom2--1||rhiztom3--1:Type_counter=capture--2:besthit_avg=83.3:besthit_max=83.3:besthit_min=83.3:besthit_std=0:besthit_sum=83.3:bitscore_avg=72.0:bitscore_max=72.0:bitscore_min=72.0:bitscore_std=0:bitscore_sum=72.0:capture_class_counter=c__Gammaproteobacteria--1||c__JADFXK01--1:capture_domain_counter=d__Bacteria--2:capture_family_counter=f__JADFXK01--1||f__Pseudomonadaceae--1:capture_genus_counter=g__JADFXK01--1||g__Pseudomonas_E--1:capture_order_counter=o__JADFXK01--1||o__Pseudomonadales--1:capture_phylum_counter=p__Desulfobacterota--1||p__Proteobacteria--1:capture_species_counter=s__JADFXK01 sp015233285--1||s__Pseudomonas_E sp900109995--1:evalue_avg=1.2e-16:evalue_max=1.2e-16:evalue_min=1.2e-16:evalue_std=0:evalue_sum=1.2e-16:gapopen_avg=0.0:gapopen_max=0.0:gapopen_min=0.0:gapopen_std=0:gapopen_sum=0.0:gtdb_class_counter=:gtdb_domain_counter=:gtdb_family_counter=:gtdb_genus_counter=:gtdb_order_counter=:gtdb_phylum_counter=:gtdb_species_counter=:heptad_counter=MCP-38H--2:lbd_counter=:length_avg=102.0:length_max=102.0:length_min=102.0:length_std=0:length_sum=102.0:mismatch_avg=17.0:mismatch_max=17.0:mismatch_min=17.0:mismatch_std=0:mismatch_sum=17.0:name=N14366:qcovhsp_avg=100.0:qcovhsp_max=100.0:qcovhsp_min=100.0:qcovhsp_std=0:qcovhsp_sum=100.0:qend_avg=102.0:qend_max=102.0:qend_min=102.0:qend_std=0:qend_sum=102.0:qstart_avg=1.0:qstart_max=1.0:qstart_min=1.0:qstart_std=0:qstart_sum=1.0:ref_name_counter=GB_GCA_002280725.1_protein.faa_NCEM01000015.1_79@PF00015_full_PFAM.339.500--1:scovhsp_avg=63.4:scovhsp_max=63.4:scovhsp_min=63.4:scovhsp_std=0:scovhsp_sum=63.4:send_avg=157.0:send_max=157.0:send_min=157.0:send_std=0:send_sum=157.0:sstart_avg=56.0:sstart_max=56.0:sstart_min=56.0:sstart_std=0:sstart_sum=56.0])0:5e-09[&&NHX:Sample_counter=rhiztom2--1||rhiztom3--2:Type_counter=capture--3:besthit_avg=83.3:besthit_max=83.3:besthit_min=83.3:besthit_std=0:besthit_sum=83.3:bitscore_avg=72.0:bitscore_max=72.0:bitscore_min=72.0:bitscore_std=0:bitscore_sum=72.0:capture_class_counter=c__Gammaproteobacteria--2||c__JADFXK01--1:capture_domain_counter=d__Bacteria--3:capture_family_counter=f__Burkholderiaceae--1||f__JADFXK01--1||f__Pseudomonadaceae--1:capture_genus_counter=g__JADFXK01--1||g__Noviherbaspirillum--1||g__Pseudomonas_E--1:capture_order_counter=o__Burkholderiales--1||o__JADFXK01--1||o__Pseudomonadales--1:capture_phylum_counter=p__Desulfobacterota--1||p__Proteobacteria--2:capture_species_counter=s__JADFXK01 sp015233285--1||s__Noviherbaspirillum denitrificans--1||s__Pseudomonas_E sp900109995--1:evalue_avg=1.2e-16:evalue_max=1.2e-16:evalue_min=1.2e-16:evalue_std=0:evalue_sum=1.2e-16:gapopen_avg=0.0:gapopen_max=0.0:gapopen_min=0.0:gapopen_std=0:gapopen_sum=0.0:gtdb_class_counter=:gtdb_domain_counter=:gtdb_family_counter=:gtdb_genus_counter=:gtdb_order_counter=:gtdb_phylum_counter=:gtdb_species_counter=:heptad_counter=MCP-38H--3:lbd_counter=:length_avg=102.0:length_max=102.0:length_min=102.0:length_std=0:length_sum=102.0:mismatch_avg=17.0:mismatch_max=17.0:mismatch_min=17.0:mismatch_std=0:mismatch_sum=17.0:name=N14367:qcovhsp_avg=100.0:qcovhsp_max=100.0:qcovhsp_min=100.0:qcovhsp_std=0:qcovhsp_sum=100.0:qend_avg=102.0:qend_max=102.0:qend_min=102.0:qend_std=0:qend_sum=102.0:qstart_avg=1.0:qstart_max=1.0:qstart_min=1.0:qstart_std=0:qstart_sum=1.0:ref_name_counter=GB_GCA_002280725.1_protein.faa_NCEM01000015.1_79@PF00015_full_PFAM.339.500--1:scovhsp_avg=63.4:scovhsp_max=63.4:scovhsp_min=63.4:scovhsp_std=0:scovhsp_sum=63.4:send_avg=157.0:send_max=157.0:send_min=157.0:send_std=0:send_sum=157.0:sstart_avg=56.0:sstart_max=56.0:sstart_min=56.0:sstart_std=0:sstart_sum=56.0])0:5e-09[&&NHX:Sample_counter=rhiztom1--1||rhiztom2--1||rhiztom3--3:Type_counter=capture--5:besthit_avg=79.44999999999999:besthit_max=83.3:besthit_min=75.6:besthit_std=5.444722215136418:besthit_sum=158.89999999999998:bitscore_avg=117.0:bitscore_max=162.0:bitscore_min=72.0:bitscore_std=63.63961030678928:bitscore_sum=234.0:capture_class_counter=c__Gammaproteobacteria--4||c__JADFXK01--1:capture_domain_counter=d__Bacteria--5:capture_family_counter=f__Burkholderiaceae--3||f__JADFXK01--1||f__Pseudomonadaceae--1:capture_genus_counter=g__JADFXK01--1||g__Noviherbaspirillum--3||g__Pseudomonas_E--1:capture_order_counter=o__Burkholderiales--3||o__JADFXK01--1||o__Pseudomonadales--1:capture_phylum_counter=p__Desulfobacterota--1||p__Proteobacteria--4:capture_species_counter=s__JADFXK01 sp015233285--1||s__Noviherbaspirillum denitrificans--3||s__Pseudomonas_E sp900109995--1:evalue_avg=6e-17:evalue_max=1.2e-16:evalue_min=2.05e-51:evalue_std=8.48528137423857e-17:evalue_sum=1.2e-16:gapopen_avg=0.0:gapopen_max=0.0:gapopen_min=0.0:gapopen_std=0.0:gapopen_sum=0.0:gtdb_class_counter=:gtdb_domain_counter=:gtdb_family_counter=:gtdb_genus_counter=:gtdb_order_counter=:gtdb_phylum_counter=:gtdb_species_counter=:heptad_counter=MCP-38H--5:lbd_counter=:length_avg=118.5:length_max=135.0:length_min=102.0:length_std=23.33452377915607:length_sum=237.0:mismatch_avg=25.0:mismatch_max=33.0:mismatch_min=17.0:mismatch_std=11.313708498984761:mismatch_sum=50.0:name=N14368:qcovhsp_avg=97.85:qcovhsp_max=100.0:qcovhsp_min=95.7:qcovhsp_std=3.0405591591021524:qcovhsp_sum=195.7:qend_avg=121.5:qend_max=141.0:qend_min=102.0:qend_std=27.577164466275352:qend_sum=243.0:qstart_avg=4.0:qstart_max=7.0:qstart_min=1.0:qstart_std=4.242640687119285:qstart_sum=8.0:ref_name_counter=GB_GCA_002280725.1_protein.faa_NCEM01000015.1_79@PF00015_full_PFAM.339.500--1||GB_GCA_903842595.1_protein.faa_CAIMMO010000070.1_11@PF00015_full_PFAM.142.311--1:scovhsp_avg=71.65:scovhsp_max=79.9:scovhsp_min=63.4:scovhsp_std=11.66726188957804:scovhsp_sum=143.3:send_avg=146.0:send_max=157.0:send_min=135.0:send_std=15.556349186104045:send_sum=292.0:sstart_avg=28.5:sstart_max=56.0:sstart_min=1.0:sstart_std=38.890872965260115:sstart_sum=57.0],((ae5169c4-7009-4e09-b8d8-c305000c8694_2@MCPsignal.24.154:0.00596968[&&NHX:Sample=rhiztom3:Type=capture:besthit=83.8:bitscore=111.0:capture_class=c__Gammaproteobacteria:capture_domain=d__Bacteria:capture_family=f__Burkholderiaceae:capture_genus=g__Noviherbaspirillum:capture_order=o__Burkholderiales:capture_phylum=p__Proteobacteria:capture_species=s__Noviherbaspirillum denitrificans:evalue=1.08e-31:gapopen=0.0:heptad=MCP-38H:length=130.0:mismatch=21.0:qcovhsp=100.0:qend=130.0:qstart=1.0:ref_name=GB_GCA_002280725.1_protein.faa_NCEM01000015.1_79@PF00015_full_PFAM.339.500:scovhsp=80.7:send=157.0:sstart=28.0],0c4df34d-c2d7-4090-9e25-de85ec1f292f_5@MCPsignal.635.728:0.0098182[&&NHX:Sample=rhiztom3:Type=capture:capture_class=c__Gammaproteobacteria:capture_domain=d__Bacteria:capture_family=f__Burkholderiaceae:capture_genus=g__Noviherbaspirillum:capture_order=o__Burkholderiales:capture_phylum=p__Proteobacteria:capture_species=s__Noviherbaspirillum denitrificans:heptad=MCP-24H])0:5e-09[&&NHX:Sample_counter=rhiztom3--2:Type_counter=capture--2:besthit_avg=83.8:besthit_max=83.8:besthit_min=83.8:besthit_std=0:besthit_sum=83.8:bitscore_avg=111.0:bitscore_max=111.0:bitscore_min=111.0:bitscore_std=0:bitscore_sum=111.0:capture_class_counter=c__Gammaproteobacteria--2:capture_domain_counter=d__Bacteria--2:capture_family_counter=f__Burkholderiaceae--2:capture_genus_counter=g__Noviherbaspirillum--2:capture_order_counter=o__Burkholderiales--2:capture_phylum_counter=p__Proteobacteria--2:capture_species_counter=s__Noviherbaspirillum denitrificans--2:evalue_avg=1.08e-31:evalue_max=1.08e-31:evalue_min=1.08e-31:evalue_std=0:evalue_sum=1.08e-31:gapopen_avg=0.0:gapopen_max=0.0:gapopen_min=0.0:gapopen_std=0:gapopen_sum=0.0:gtdb_class_counter=:gtdb_domain_counter=:gtdb_family_counter=:gtdb_genus_counter=:gtdb_order_counter=:gtdb_phylum_counter=:gtdb_species_counter=:heptad_counter=MCP-24H--1||MCP-38H--1:lbd_counter=:length_avg=130.0:length_max=130.0:length_min=130.0:length_std=0:length_sum=130.0:mismatch_avg=21.0:mismatch_max=21.0:mismatch_min=21.0:mismatch_std=0:mismatch_sum=21.0:name=N14371:qcovhsp_avg=100.0:qcovhsp_max=100.0:qcovhsp_min=100.0:qcovhsp_std=0:qcovhsp_sum=100.0:qend_avg=130.0:qend_max=130.0:qend_min=130.0:qend_std=0:qend_sum=130.0:qstart_avg=1.0:qstart_max=1.0:qstart_min=1.0:qstart_std=0:qstart_sum=1.0:ref_name_counter=GB_GCA_002280725.1_protein.faa_NCEM01000015.1_79@PF00015_full_PFAM.339.500--1:scovhsp_avg=80.7:scovhsp_max=80.7:scovhsp_min=80.7:scovhsp_std=0:scovhsp_sum=80.7:send_avg=157.0:send_max=157.0:send_min=157.0:send_std=0:send_sum=157.0:sstart_avg=28.0:sstart_max=28.0:sstart_min=28.0:sstart_std=0:sstart_sum=28.0],677e09dc-6b6f-46e4-b25d-492652dd7ce5_5@MCPsignal.418.570:0.00458352[&&NHX:Sample=rhiztom1:Type=capture:capture_class=c__Gammaproteobacteria:capture_domain=d__Bacteria:capture_family=f__Burkholderiaceae:capture_genus=g__Noviherbaspirillum:capture_order=o__Burkholderiales:capture_phylum=p__Proteobacteria:capture_species=s__Noviherbaspirillum denitrificans:heptad=MCP-38H])0:5e-09[&&NHX:Sample_counter=rhiztom1--1||rhiztom3--2:Type_counter=capture--3:besthit_avg=83.8:besthit_max=83.8:besthit_min=83.8:besthit_std=0:besthit_sum=83.8:bitscore_avg=111.0:bitscore_max=111.0:bitscore_min=111.0:bitscore_std=0:bitscore_sum=111.0:capture_class_counter=c__Gammaproteobacteria--3:capture_domain_counter=d__Bacteria--3:capture_family_counter=f__Burkholderiaceae--3:capture_genus_counter=g__Noviherbaspirillum--3:capture_order_counter=o__Burkholderiales--3:capture_phylum_counter=p__Proteobacteria--3:capture_species_counter=s__Noviherbaspirillum denitrificans--3:evalue_avg=1.08e-31:evalue_max=1.08e-31:evalue_min=1.08e-31:evalue_std=0:evalue_sum=1.08e-31:gapopen_avg=0.0:gapopen_max=0.0:gapopen_min=0.0:gapopen_std=0:gapopen_sum=0.0:gtdb_class_counter=:gtdb_domain_counter=:gtdb_family_counter=:gtdb_genus_counter=:gtdb_order_counter=:gtdb_phylum_counter=:gtdb_species_counter=:heptad_counter=MCP-24H--1||MCP-38H--2:lbd_counter=:length_avg=130.0:length_max=130.0:length_min=130.0:length_std=0:length_sum=130.0:mismatch_avg=21.0:mismatch_max=21.0:mismatch_min=21.0:mismatch_std=0:mismatch_sum=21.0:name=N14373:qcovhsp_avg=100.0:qcovhsp_max=100.0:qcovhsp_min=100.0:qcovhsp_std=0:qcovhsp_sum=100.0:qend_avg=130.0:qend_max=130.0:qend_min=130.0:qend_std=0:qend_sum=130.0:qstart_avg=1.0:qstart_max=1.0:qstart_min=1.0:qstart_std=0:qstart_sum=1.0:ref_name_counter=GB_GCA_002280725.1_protein.faa_NCEM01000015.1_79@PF00015_full_PFAM.339.500--1:scovhsp_avg=80.7:scovhsp_max=80.7:scovhsp_min=80.7:scovhsp_std=0:scovhsp_sum=80.7:send_avg=157.0:send_max=157.0:send_min=157.0:send_std=0:send_sum=157.0:sstart_avg=28.0:sstart_max=28.0:sstart_min=28.0:sstart_std=0:sstart_sum=28.0])0:5e-09[&&NHX:Sample_counter=rhiztom1--2||rhiztom2--1||rhiztom3--5:Type_counter=capture--8:besthit_avg=80.89999999999999:besthit_max=83.8:besthit_min=75.6:besthit_std=4.596737973824483:besthit_sum=242.7:bitscore_avg=115.0:bitscore_max=162.0:bitscore_min=72.0:bitscore_std=45.13313638558703:bitscore_sum=345.0:capture_class_counter=c__Gammaproteobacteria--7||c__JADFXK01--1:capture_domain_counter=d__Bacteria--8:capture_family_counter=f__Burkholderiaceae--6||f__JADFXK01--1||f__Pseudomonadaceae--1:capture_genus_counter=g__JADFXK01--1||g__Noviherbaspirillum--6||g__Pseudomonas_E--1:capture_order_counter=o__Burkholderiales--6||o__JADFXK01--1||o__Pseudomonadales--1:capture_phylum_counter=p__Desulfobacterota--1||p__Proteobacteria--7:capture_species_counter=s__JADFXK01 sp015233285--1||s__Noviherbaspirillum denitrificans--6||s__Pseudomonas_E sp900109995--1:evalue_avg=4.0000000000000034e-17:evalue_max=1.2e-16:evalue_min=2.05e-51:evalue_std=6.928203230275506e-17:evalue_sum=1.200000000000001e-16:gapopen_avg=0.0:gapopen_max=0.0:gapopen_min=0.0:gapopen_std=0.0:gapopen_sum=0.0:gtdb_class_counter=:gtdb_domain_counter=:gtdb_family_counter=:gtdb_genus_counter=:gtdb_order_counter=:gtdb_phylum_counter=:gtdb_species_counter=:heptad_counter=MCP-24H--1||MCP-38H--7:lbd_counter=:length_avg=122.33333333333333:length_max=135.0:length_min=102.0:length_std=17.7857620959388:length_sum=367.0:mismatch_avg=23.666666666666668:mismatch_max=33.0:mismatch_min=17.0:mismatch_std=8.32666399786453:mismatch_sum=71.0:name=N14374:qcovhsp_avg=98.56666666666666:qcovhsp_max=100.0:qcovhsp_min=95.7:qcovhsp_std=2.482606157515389:qcovhsp_sum=295.7:qend_avg=124.33333333333333:qend_max=141.0:qend_min=102.0:qend_std=20.108041509140897:qend_sum=373.0:qstart_avg=3.0:qstart_max=7.0:qstart_min=1.0:qstart_std=3.4641016151377544:qstart_sum=9.0:ref_name_counter=GB_GCA_002280725.1_protein.faa_NCEM01000015.1_79@PF00015_full_PFAM.339.500--2||GB_GCA_903842595.1_protein.faa_CAIMMO010000070.1_11@PF00015_full_PFAM.142.311--1:scovhsp_avg=74.66666666666667:scovhsp_max=80.7:scovhsp_min=63.4:scovhsp_std=9.765415164412284:scovhsp_sum=224.0:send_avg=149.66666666666666:send_max=157.0:send_min=135.0:send_std=12.701705922171765:send_sum=449.0:sstart_avg=28.333333333333332:sstart_max=56.0:sstart_min=1.0:sstart_std=27.501515109777742:sstart_sum=85.0],((((a4e31add-cac2-4d35-a553-e561c7429298_2@MCPsignal.213.340:5e-09[&&NHX:Sample=rhiztom2:Type=capture:capture_class=c__Actinomycetia:capture_domain=d__Bacteria:capture_family=f__Geodermatophilaceae:capture_genus=g__Modestobacter:capture_order=o__Mycobacteriales:capture_phylum=p__Actinobacteriota:capture_species=s__Modestobacter caceresii:heptad=MCP-24H],e609f9b8-7633-4ecf-84ba-b843983d2bb5_4@MCPsignal.167.231:5e-09[&&NHX:Sample=rhiztom3:Type=capture:capture_class=c__UBA4738:capture_domain=d__Bacteria:capture_family=f__WHSQ01:capture_genus=g__WHSQ01:capture_order=o__CADDZG01:capture_phylum=p__Actinobacteriota:capture_species=s__WHSQ01 sp009380005:heptad=MCP-24H])0:5e-09[&&NHX:Sample_counter=rhiztom2--1||rhiztom3--1:Type_counter=capture--2:capture_class_counter=c__Actinomycetia--1||c__UBA4738--1:capture_domain_counter=d__Bacteria--2:capture_family_counter=f__Geodermatophilaceae--1||f__WHSQ01--1:capture_genus_counter=g__Modestobacter--1||g__WHSQ01--1:capture_order_counter=o__CADDZG01--1||o__Mycobacteriales--1:capture_phylum_counter=p__Actinobacteriota--2:capture_species_counter=s__Modestobacter caceresii--1||s__WHSQ01 sp009380005--1:gtdb_class_counter=:gtdb_domain_counter=:gtdb_family_counter=:gtdb_genus_counter=:gtdb_order_counter=:gtdb_phylum_counter=:gtdb_species_counter=:heptad_counter=MCP-24H--2:lbd_counter=:name=N14377:ref_name_counter=],(12a9f237-cb55-4a56-a5bd-e1d6afb2cb92_2@MCPsignal.96.260:0.0540151[&&NHX:Sample=rhiztom2:Type=capture:capture_class=c__Actinomycetia:capture_domain=d__Bacteria:capture_family=f__Streptosporangiaceae:capture_genus=g__Planomonospora_A:capture_order=o__Streptosporangiales:capture_phylum=p__Actinobacteriota:capture_species=s__Planomonospora_A venezuelensis:heptad=MCP-24H],f838c2d0-a5a5-4c09-8919-fee28eda0ce0_2@MCPsignal.233.317:0.0218349[&&NHX:Sample=rhiztom1:Type=capture:capture_class=c__Gammaproteobacteria:capture_domain=d__Bacteria:capture_family=f__Pseudomonadaceae:capture_genus=g__Pseudomonas_E:capture_order=o__Pseudomonadales:capture_phylum=p__Proteobacteria:capture_species=s__Pseudomonas_E sp900109995:heptad=MCP-24H])0:5e-09[&&NHX:Sample_counter=rhiztom1--1||rhiztom2--1:Type_counter=capture--2:capture_class_counter=c__Actinomycetia--1||c__Gammaproteobacteria--1:capture_domain_counter=d__Bacteria--2:capture_family_counter=f__Pseudomonadaceae--1||f__Streptosporangiaceae--1:capture_genus_counter=g__Planomonospora_A--1||g__Pseudomonas_E--1:capture_order_counter=o__Pseudomonadales--1||o__Streptosporangiales--1:capture_phylum_counter=p__Actinobacteriota--1||p__Proteobacteria--1:capture_species_counter=s__Planomonospora_A venezuelensis--1||s__Pseudomonas_E sp900109995--1:gtdb_class_counter=:gtdb_domain_counter=:gtdb_family_counter=:gtdb_genus_counter=:gtdb_order_counter=:gtdb_phylum_counter=:gtdb_species_counter=:heptad_counter=MCP-24H--2:lbd_counter=:name=N14380:ref_name_counter=])0.679:5e-09[&&NHX:Sample_counter=rhiztom1--1||rhiztom2--2||rhiztom3--1:Type_counter=capture--4:capture_class_counter=c__Actinomycetia--2||c__Gammaproteobacteria--1||c__UBA4738--1:capture_domain_counter=d__Bacteria--4:capture_family_counter=f__Geodermatophilaceae--1||f__Pseudomonadaceae--1||f__Streptosporangiaceae--1||f__WHSQ01--1:capture_genus_counter=g__Modestobacter--1||g__Planomonospora_A--1||g__Pseudomonas_E--1||g__WHSQ01--1:capture_order_counter=o__CADDZG01--1||o__Mycobacteriales--1||o__Pseudomonadales--1||o__Streptosporangiales--1:capture_phylum_counter=p__Actinobacteriota--3||p__Proteobacteria--1:capture_species_counter=s__Modestobacter caceresii--1||s__Planomonospora_A venezuelensis--1||s__Pseudomonas_E sp900109995--1||s__WHSQ01 sp009380005--1:gtdb_class_counter=:gtdb_domain_counter=:gtdb_family_counter=:gtdb_genus_counter=:gtdb_order_counter=:gtdb_phylum_counter=:gtdb_species_counter=:heptad_counter=MCP-24H--4:lbd_counter=:name=N14381:ref_name_counter=],((3e5df5e7-a3ef-4ef1-9786-2fc185b60a7d_4@MCPsignal.80.243:0.00853839[&&NHX:Sample=rhiztom2:Type=capture:besthit=85.3:bitscore=160.0:capture_class=c__Gammaproteobacteria:capture_domain=d__Bacteria:capture_family=f__Burkholderiaceae:capture_genus=g__Noviherbaspirillum:capture_order=o__Burkholderiales:capture_phylum=p__Proteobacteria:capture_species=s__Noviherbaspirillum denitrificans:evalue=2.11e-50:gapopen=1.0:heptad=MCP-38H:length=156.0:mismatch=22.0:qcovhsp=95.1:qend=163.0:qstart=9.0:ref_name=GB_GCA_002280725.1_protein.faa_NCEM01000015.1_79@PF00015_full_PFAM.339.500:scovhsp=96.9:send=157.0:sstart=2.0],4cb370a2-a409-4adc-a84f-701884dc5654_5@MCPsignal.89.253:0.00423886[&&NHX:Sample=rhiztom3:Type=capture:besthit=85.3:bitscore=150.0:capture_class=c__Gammaproteobacteria:capture_domain=d__Bacteria:capture_family=f__Burkholderiaceae:capture_genus=g__Noviherbaspirillum:capture_order=o__Burkholderiales:capture_phylum=p__Proteobacteria:capture_species=s__Noviherbaspirillum denitrificans:evalue=1.92e-46:gapopen=0.0:heptad=MCP-38H:length=156.0:mismatch=23.0:qcovhsp=95.1:qend=164.0:qstart=9.0:ref_name=GB_GCA_002280725.1_protein.faa_NCEM01000015.1_79@PF00015_full_PFAM.339.500:scovhsp=96.9:send=157.0:sstart=2.0])0:5e-09[&&NHX:Sample_counter=rhiztom2--1||rhiztom3--1:Type_counter=capture--2:besthit_avg=85.3:besthit_max=85.3:besthit_min=85.3:besthit_std=0.0:besthit_sum=170.6:bitscore_avg=155.0:bitscore_max=160.0:bitscore_min=150.0:bitscore_std=7.0710678118654755:bitscore_sum=310.0:capture_class_counter=c__Gammaproteobacteria--2:capture_domain_counter=d__Bacteria--2:capture_family_counter=f__Burkholderiaceae--2:capture_genus_counter=g__Noviherbaspirillum--2:capture_order_counter=o__Burkholderiales--2:capture_phylum_counter=p__Proteobacteria--2:capture_species_counter=s__Noviherbaspirillum denitrificans--2:evalue_avg=9.601055e-47:evalue_max=1.92e-46:evalue_min=2.11e-50:evalue_std=1.3574958203473408e-46:evalue_sum=1.920211e-46:gapopen_avg=0.5:gapopen_max=1.0:gapopen_min=0.0:gapopen_std=0.7071067811865476:gapopen_sum=1.0:gtdb_class_counter=:gtdb_domain_counter=:gtdb_family_counter=:gtdb_genus_counter=:gtdb_order_counter=:gtdb_phylum_counter=:gtdb_species_counter=:heptad_counter=MCP-38H--2:lbd_counter=:length_avg=156.0:length_max=156.0:length_min=156.0:length_std=0.0:length_sum=312.0:mismatch_avg=22.5:mismatch_max=23.0:mismatch_min=22.0:mismatch_std=0.7071067811865476:mismatch_sum=45.0:name=N14384:qcovhsp_avg=95.1:qcovhsp_max=95.1:qcovhsp_min=95.1:qcovhsp_std=0.0:qcovhsp_sum=190.2:qend_avg=163.5:qend_max=164.0:qend_min=163.0:qend_std=0.7071067811865476:qend_sum=327.0:qstart_avg=9.0:qstart_max=9.0:qstart_min=9.0:qstart_std=0.0:qstart_sum=18.0:ref_name_counter=GB_GCA_002280725.1_protein.faa_NCEM01000015.1_79@PF00015_full_PFAM.339.500--2:scovhsp_avg=96.9:scovhsp_max=96.9:scovhsp_min=96.9:scovhsp_std=0.0:scovhsp_sum=193.8:send_avg=157.0:send_max=157.0:send_min=157.0:send_std=0.0:send_sum=314.0:sstart_avg=2.0:sstart_max=2.0:sstart_min=2.0:sstart_std=0.0:sstart_sum=4.0],(16c719b9-6140-4c7c-877f-314c74a9dd9e_3@MCPsignal.24.185:5e-09[&&NHX:Sample=rhiztom3:Type=capture:besthit=85.3:bitscore=151.0:capture_class=c__Gammaproteobacteria:capture_domain=d__Bacteria:capture_family=f__Pseudomonadaceae:capture_genus=g__Pseudomonas_E:capture_order=o__Pseudomonadales:capture_phylum=p__Proteobacteria:capture_species=s__Pseudomonas_E sp900109995:evalue=6.04e-47:gapopen=0.0:heptad=MCP-38H:length=156.0:mismatch=23.0:qcovhsp=96.9:qend=161.0:qstart=6.0:ref_name=GB_GCA_002280725.1_protein.faa_NCEM01000015.1_79@PF00015_full_PFAM.339.500:scovhsp=96.9:send=157.0:sstart=2.0],(((((7d99983d-bcd9-44ab-9e2d-e13965e0d4fe_5@MCPsignal.75.239:0[&&NHX:Sample=rhiztom2:Type=capture:besthit=84.6:bitscore=150.0:capture_class=c__Gammaproteobacteria:capture_domain=d__Bacteria:capture_family=f__Burkholderiaceae:capture_genus=g__Noviherbaspirillum:capture_order=o__Burkholderiales:capture_phylum=p__Proteobacteria:capture_species=s__Noviherbaspirillum denitrificans:evalue=1.92e-46:gapopen=0.0:heptad=MCP-38H:length=156.0:mismatch=24.0:qcovhsp=95.1:qend=164.0:qstart=9.0:ref_name=GB_GCA_002280725.1_protein.faa_NCEM01000015.1_79@PF00015_full_PFAM.339.500:scovhsp=96.9:send=157.0:sstart=2.0],d9fc1c85-453a-4371-8438-10a63943dfd1_3@MCPsignal.296.460:0[&&NHX:Sample=rhiztom3:Type=capture:besthit=84.6:bitscore=150.0:capture_class=c__Gammaproteobacteria:capture_domain=d__Bacteria:capture_family=f__Burkholderiaceae:capture_genus=g__Noviherbaspirillum:capture_order=o__Burkholderiales:capture_phylum=p__Proteobacteria:capture_species=s__Noviherbaspirillum denitrificans:evalue=1.92e-46:gapopen=0.0:heptad=MCP-38H:length=156.0:mismatch=24.0:qcovhsp=95.1:qend=164.0:qstart=9.0:ref_name=GB_GCA_002280725.1_protein.faa_NCEM01000015.1_79@PF00015_full_PFAM.339.500:scovhsp=96.9:send=157.0:sstart=2.0]):0.00423954[&&NHX:Sample_counter=rhiztom2--1||rhiztom3--1:Type_counter=capture--2:besthit_avg=84.6:besthit_max=84.6:besthit_min=84.6:besthit_std=0.0:besthit_sum=169.2:bitscore_avg=150.0:bitscore_max=150.0:bitscore_min=150.0:bitscore_std=0.0:bitscore_sum=300.0:capture_class_counter=c__Gammaproteobacteria--2:capture_domain_counter=d__Bacteria--2:capture_family_counter=f__Burkholderiaceae--2:capture_genus_counter=g__Noviherbaspirillum--2:capture_order_counter=o__Burkholderiales--2:capture_phylum_counter=p__Proteobacteria--2:capture_species_counter=s__Noviherbaspirillum denitrificans--2:evalue_avg=1.92e-46:evalue_max=1.92e-46:evalue_min=1.92e-46:evalue_std=0.0:evalue_sum=3.84e-46:gapopen_avg=0.0:gapopen_max=0.0:gapopen_min=0.0:gapopen_std=0.0:gapopen_sum=0.0:gtdb_class_counter=:gtdb_domain_counter=:gtdb_family_counter=:gtdb_genus_counter=:gtdb_order_counter=:gtdb_phylum_counter=:gtdb_species_counter=:heptad_counter=MCP-38H--2:lbd_counter=:length_avg=156.0:length_max=156.0:length_min=156.0:length_std=0.0:length_sum=312.0:mismatch_avg=24.0:mismatch_max=24.0:mismatch_min=24.0:mismatch_std=0.0:mismatch_sum=48.0:name=N14388:qcovhsp_avg=95.1:qcovhsp_max=95.1:qcovhsp_min=95.1:qcovhsp_std=0.0:qcovhsp_sum=190.2:qend_avg=164.0:qend_max=164.0:qend_min=164.0:qend_std=0.0:qend_sum=328.0:qstart_avg=9.0:qstart_max=9.0:qstart_min=9.0:qstart_std=0.0:qstart_sum=18.0:ref_name_counter=GB_GCA_002280725.1_protein.faa_NCEM01000015.1_79@PF00015_full_PFAM.339.500--2:scovhsp_avg=96.9:scovhsp_max=96.9:scovhsp_min=96.9:scovhsp_std=0.0:scovhsp_sum=193.8:send_avg=157.0:send_max=157.0:send_min=157.0:send_std=0.0:send_sum=314.0:sstart_avg=2.0:sstart_max=2.0:sstart_min=2.0:sstart_std=0.0:sstart_sum=4.0],(95d94bbd-5dea-41af-89d1-1d24f6e6dace_3@MCPsignal.199.360:0.00885419[&&NHX:Sample=rhiztom1:Type=capture:besthit=85.7:bitscore=159.0:capture_class=c__Desulfobacteria:capture_domain=d__Bacteria:capture_family=f__Desulforegulaceae:capture_genus=g__Desulforegula:capture_order=o__Desulfobacterales:capture_phylum=p__Desulfobacterota:capture_species=s__Desulforegula conservatrix:evalue=7.93e-50:gapopen=1.0:heptad=MCP-38H:length=154.0:mismatch=21.0:qcovhsp=95.0:qend=161.0:qstart=9.0:ref_name=GB_GCA_002280725.1_protein.faa_NCEM01000015.1_79@PF00015_full_PFAM.339.500:scovhsp=95.7:send=155.0:sstart=2.0],4992d1ff-edac-414c-afe7-6857d5a79358_5@MCPsignal.24.89:0.021984[&&NHX:Sample=rhiztom1:Type=capture:capture_class=c__Bacilli:capture_domain=d__Bacteria:capture_family=f__Paenibacillaceae:capture_genus=g__Cohnella:capture_order=o__Paenibacillales:capture_phylum=p__Firmicutes:capture_species=s__Cohnella suwonensis:heptad=MCP-24H])0:5e-09[&&NHX:Sample_counter=rhiztom1--2:Type_counter=capture--2:besthit_avg=85.7:besthit_max=85.7:besthit_min=85.7:besthit_std=0:besthit_sum=85.7:bitscore_avg=159.0:bitscore_max=159.0:bitscore_min=159.0:bitscore_std=0:bitscore_sum=159.0:capture_class_counter=c__Bacilli--1||c__Desulfobacteria--1:capture_domain_counter=d__Bacteria--2:capture_family_counter=f__Desulforegulaceae--1||f__Paenibacillaceae--1:capture_genus_counter=g__Cohnella--1||g__Desulforegula--1:capture_order_counter=o__Desulfobacterales--1||o__Paenibacillales--1:capture_phylum_counter=p__Desulfobacterota--1||p__Firmicutes--1:capture_species_counter=s__Cohnella suwonensis--1||s__Desulforegula conservatrix--1:evalue_avg=7.93e-50:evalue_max=7.93e-50:evalue_min=7.93e-50:evalue_std=0:evalue_sum=7.93e-50:gapopen_avg=1.0:gapopen_max=1.0:gapopen_min=1.0:gapopen_std=0:gapopen_sum=1.0:gtdb_class_counter=:gtdb_domain_counter=:gtdb_family_counter=:gtdb_genus_counter=:gtdb_order_counter=:gtdb_phylum_counter=:gtdb_species_counter=:heptad_counter=MCP-24H--1||MCP-38H--1:lbd_counter=:length_avg=154.0:length_max=154.0:length_min=154.0:length_std=0:length_sum=154.0:mismatch_avg=21.0:mismatch_max=21.0:mismatch_min=21.0:mismatch_std=0:mismatch_sum=21.0:name=N14391:qcovhsp_avg=95.0:qcovhsp_max=95.0:qcovhsp_min=95.0:qcovhsp_std=0:qcovhsp_sum=95.0:qend_avg=161.0:qend_max=161.0:qend_min=161.0:qend_std=0:qend_sum=161.0:qstart_avg=9.0:qstart_max=9.0:qstart_min=9.0:qstart_std=0:qstart_sum=9.0:ref_name_counter=GB_GCA_002280725.1_protein.faa_NCEM01000015.1_79@PF00015_full_PFAM.339.500--1:scovhsp_avg=95.7:scovhsp_max=95.7:scovhsp_min=95.7:scovhsp_std=0:scovhsp_sum=95.7:send_avg=155.0:send_max=155.0:send_min=155.0:send_std=0:send_sum=155.0:sstart_avg=2.0:sstart_max=2.0:sstart_min=2.0:sstart_std=0:sstart_sum=2.0])0:6e-09[&&NHX:Sample_counter=rhiztom1--2||rhiztom2--1||rhiztom3--1:Type_counter=capture--4:besthit_avg=84.96666666666667:besthit_max=85.7:besthit_min=84.6:besthit_std=0.6350852961085933:besthit_sum=254.9:bitscore_avg=153.0:bitscore_max=159.0:bitscore_min=150.0:bitscore_std=5.196152422706632:bitscore_sum=459.0:capture_class_counter=c__Bacilli--1||c__Desulfobacteria--1||c__Gammaproteobacteria--2:capture_domain_counter=d__Bacteria--4:capture_family_counter=f__Burkholderiaceae--2||f__Desulforegulaceae--1||f__Paenibacillaceae--1:capture_genus_counter=g__Cohnella--1||g__Desulforegula--1||g__Noviherbaspirillum--2:capture_order_counter=o__Burkholderiales--2||o__Desulfobacterales--1||o__Paenibacillales--1:capture_phylum_counter=p__Desulfobacterota--1||p__Firmicutes--1||p__Proteobacteria--2:capture_species_counter=s__Cohnella suwonensis--1||s__Desulforegula conservatrix--1||s__Noviherbaspirillum denitrificans--2:evalue_avg=1.2802643333333333e-46:evalue_max=1.92e-46:evalue_min=7.93e-50:evalue_std=1.108054678080614e-46:evalue_sum=3.840793e-46:gapopen_avg=0.3333333333333333:gapopen_max=1.0:gapopen_min=0.0:gapopen_std=0.5773502691896258:gapopen_sum=1.0:gtdb_class_counter=:gtdb_domain_counter=:gtdb_family_counter=:gtdb_genus_counter=:gtdb_order_counter=:gtdb_phylum_counter=:gtdb_species_counter=:heptad_counter=MCP-24H--1||MCP-38H--3:lbd_counter=:length_avg=155.33333333333334:length_max=156.0:length_min=154.0:length_std=1.1547005383792515:length_sum=466.0:mismatch_avg=23.0:mismatch_max=24.0:mismatch_min=21.0:mismatch_std=1.7320508075688772:mismatch_sum=69.0:name=N14392:qcovhsp_avg=95.06666666666666:qcovhsp_max=95.1:qcovhsp_min=95.0:qcovhsp_std=0.05773502691895929:qcovhsp_sum=285.2:qend_avg=163.0:qend_max=164.0:qend_min=161.0:qend_std=1.7320508075688772:qend_sum=489.0:qstart_avg=9.0:qstart_max=9.0:qstart_min=9.0:qstart_std=0.0:qstart_sum=27.0:ref_name_counter=GB_GCA_002280725.1_protein.faa_NCEM01000015.1_79@PF00015_full_PFAM.339.500--3:scovhsp_avg=96.5:scovhsp_max=96.9:scovhsp_min=95.7:scovhsp_std=0.6928203230275526:scovhsp_sum=289.5:send_avg=156.33333333333334:send_max=157.0:send_min=155.0:send_std=1.1547005383792515:send_sum=469.0:sstart_avg=2.0:sstart_max=2.0:sstart_min=2.0:sstart_std=0.0:sstart_sum=6.0],(((b09527b1-48e9-44dd-a255-b5e8e3736b51_2@MCPsignal.101.172:0[&&NHX:Sample=rhiztom3:Type=capture:capture_class=c__Alphaproteobacteria:capture_domain=d__Bacteria:capture_family=f__Beijerinckiaceae:capture_genus=g__Methylobacterium:capture_order=o__Rhizobiales:capture_phylum=p__Proteobacteria:capture_species=s__Methylobacterium soli:heptad=MCP-24H],ccd74dd7-6969-4beb-9fd6-4788c806a1b3_1@MCPsignal.65.136:0[&&NHX:Sample=rhiztom3:Type=capture:capture_class=c__Alphaproteobacteria:capture_domain=d__Bacteria:capture_family=f__Beijerinckiaceae:capture_genus=g__Methylobacterium:capture_order=o__Rhizobiales:capture_phylum=p__Proteobacteria:capture_species=s__Methylobacterium soli:heptad=MCP-24H]):5e-09[&&NHX:Sample_counter=rhiztom3--2:Type_counter=capture--2:capture_class_counter=c__Alphaproteobacteria--2:capture_domain_counter=d__Bacteria--2:capture_family_counter=f__Beijerinckiaceae--2:capture_genus_counter=g__Methylobacterium--2:capture_order_counter=o__Rhizobiales--2:capture_phylum_counter=p__Proteobacteria--2:capture_species_counter=s__Methylobacterium soli--2:gtdb_class_counter=:gtdb_domain_counter=:gtdb_family_counter=:gtdb_genus_counter=:gtdb_order_counter=:gtdb_phylum_counter=:gtdb_species_counter=:heptad_counter=MCP-24H--2:lbd_counter=:name=N14395:ref_name_counter=],((148e5602-8d71-47cd-bf41-72eb404b318f_6@MCPsignal.281.329:5e-09[&&NHX:Sample=rhiztom1:Type=capture:capture_class=c__Alphaproteobacteria:capture_domain=d__Bacteria:capture_family=f__Acetobacteraceae:capture_genus=g__Acetobacter:capture_order=o__Acetobacterales:capture_phylum=p__Proteobacteria:capture_species=s__Acetobacter orientalis:heptad=MCP-24H],(cbf946fb-c145-4a7e-ad5a-baa7c5c4cfe9_2@MCPsignal.380.459:5e-09[&&NHX:Sample=rhiztom2:Type=capture:capture_class=c__Actinomycetia:capture_domain=d__Bacteria:capture_family=f__Geodermatophilaceae:capture_genus=g__Modestobacter:capture_order=o__Mycobacteriales:capture_phylum=p__Actinobacteriota:capture_species=s__Modestobacter caceresii:heptad=MCP-24H],((ff4ed557-99d8-4f07-b7ea-90054ca5f519_3@MCPsignal.184.263:5e-09[&&NHX:Sample=rhiztom1:Type=capture:capture_class=c__Gammaproteobacteria:capture_domain=d__Bacteria:capture_family=f__Pseudomonadaceae:capture_genus=g__Pseudomonas_E:capture_order=o__Pseudomonadales:capture_phylum=p__Proteobacteria:capture_species=s__Pseudomonas_E sp900109995:heptad=MCP-24H],((cd4198ff-ea1d-49fd-9e1b-afc939b514e0_3@MCPsignal.223.328:5e-09[&&NHX:Sample=rhiztom2:Type=capture:capture_class=c__Gammaproteobacteria:capture_domain=d__Bacteria:capture_family=f__Burkholderiaceae:capture_genus=g__Noviherbaspirillum:capture_order=o__Burkholderiales:capture_phylum=p__Proteobacteria:capture_species=s__Noviherbaspirillum denitrificans:heptad=MCP-24H],6476f363-8aff-4001-8de0-fb14eb5f7aea_6@MCPsignal.131.272:0.0715848[&&NHX:Sample=rhiztom3:Type=capture:capture_class=c__Gammaproteobacteria:capture_domain=d__Bacteria:capture_family=f__Burkholderiaceae:capture_genus=g__Noviherbaspirillum:capture_order=o__Burkholderiales:capture_phylum=p__Proteobacteria:capture_species=s__Noviherbaspirillum denitrificans:heptad=MCP-24H])0.973:0.0771617[&&NHX:Sample_counter=rhiztom2--1||rhiztom3--1:Type_counter=capture--2:capture_class_counter=c__Gammaproteobacteria--2:capture_domain_counter=d__Bacteria--2:capture_family_counter=f__Burkholderiaceae--2:capture_genus_counter=g__Noviherbaspirillum--2:capture_order_counter=o__Burkholderiales--2:capture_phylum_counter=p__Proteobacteria--2:capture_species_counter=s__Noviherbaspirillum denitrificans--2:gtdb_class_counter=:gtdb_domain_counter=:gtdb_family_counter=:gtdb_genus_counter=:gtdb_order_counter=:gtdb_phylum_counter=:gtdb_species_counter=:heptad_counter=MCP-24H--2:lbd_counter=:name=N14401:ref_name_counter=],(5dccc7ba-c006-4414-96d4-7932a0b40902_1@MCPsignal.221.336:5e-09[&&NHX:Sample=rhiztom2:Type=capture:capture_class=c__Gammaproteobacteria:capture_domain=d__Bacteria:capture_family=f__Pseudomonadaceae:capture_genus=g__Pseudomonas_E:capture_order=o__Pseudomonadales:capture_phylum=p__Proteobacteria:capture_species=s__Pseudomonas_E sp900109995:heptad=MCP-24H],((1b89fed7-94df-4a2f-b7a0-97c434a1678f_6@MCPsignal.88.180:5e-09[&&NHX:Sample=rhiztom1:Type=capture:capture_class=c__Actinomycetia:capture_domain=d__Bacteria:capture_family=f__Geodermatophilaceae:capture_genus=g__Modestobacter:capture_order=o__Mycobacteriales:capture_phylum=p__Actinobacteriota:capture_species=s__Modestobacter caceresii:heptad=MCP-24H],(((74755e8b-5490-4cad-90a3-023a7100365e_4@MCPsignal.165.275:0.0195234[&&NHX:Sample=rhiztom3:Type=capture:capture_class=c__Actinomycetia:capture_domain=d__Bacteria:capture_family=f__Geodermatophilaceae:capture_genus=g__Modestobacter:capture_order=o__Mycobacteriales:capture_phylum=p__Actinobacteriota:capture_species=s__Modestobacter caceresii:heptad=MCP-24H],c7c9fb2c-c500-4737-9027-ba75c8e08e59_1@MCPsignal.177.275:5e-09[&&NHX:Sample=rhiztom1:Type=capture:capture_class=c__Gammaproteobacteria:capture_domain=d__Bacteria:capture_family=f__Pseudomonadaceae:capture_genus=g__Pseudomonas_E:capture_order=o__Pseudomonadales:capture_phylum=p__Proteobacteria:capture_species=s__Pseudomonas_E sp900109995:heptad=MCP-24H])0:5e-09[&&NHX:Sample_counter=rhiztom1--1||rhiztom3--1:Type_counter=capture--2:capture_class_counter=c__Actinomycetia--1||c__Gammaproteobacteria--1:capture_domain_counter=d__Bacteria--2:capture_family_counter=f__Geodermatophilaceae--1||f__Pseudomonadaceae--1:capture_genus_counter=g__Modestobacter--1||g__Pseudomonas_E--1:capture_order_counter=o__Mycobacteriales--1||o__Pseudomonadales--1:capture_phylum_counter=p__Actinobacteriota--1||p__Proteobacteria--1:capture_species_counter=s__Modestobacter caceresii--1||s__Pseudomonas_E sp900109995--1:gtdb_class_counter=:gtdb_domain_counter=:gtdb_family_counter=:gtdb_genus_counter=:gtdb_order_counter=:gtdb_phylum_counter=:gtdb_species_counter=:heptad_counter=MCP-24H--2:lbd_counter=:name=N14406:ref_name_counter=],(dfd620c4-916b-4939-8393-1dcf7b156053_3@MCPsignal.54.227:0.0942732[&&NHX:Sample=rhiztom1:Type=capture:capture_class=c__Gammaproteobacteria:capture_domain=d__Bacteria:capture_family=f__Pseudomonadaceae:capture_genus=g__Pseudomonas_E:capture_order=o__Pseudomonadales:capture_phylum=p__Proteobacteria:capture_species=s__Pseudomonas_E sp900109995:heptad=MCP-24H],6ed73c52-eea2-4a7f-bfc2-baf8c1b44a4a_4@MCPsignal.61.166:5e-09[&&NHX:Sample=rhiztom3:Type=capture:capture_class=c__Gammaproteobacteria:capture_domain=d__Bacteria:capture_family=f__Burkholderiaceae:capture_genus=g__Noviherbaspirillum:capture_order=o__Burkholderiales:capture_phylum=p__Proteobacteria:capture_species=s__Noviherbaspirillum denitrificans:heptad=MCP-24H])0:9e-09[&&NHX:Sample_counter=rhiztom1--1||rhiztom3--1:Type_counter=capture--2:capture_class_counter=c__Gammaproteobacteria--2:capture_domain_counter=d__Bacteria--2:capture_family_counter=f__Burkholderiaceae--1||f__Pseudomonadaceae--1:capture_genus_counter=g__Noviherbaspirillum--1||g__Pseudomonas_E--1:capture_order_counter=o__Burkholderiales--1||o__Pseudomonadales--1:capture_phylum_counter=p__Proteobacteria--2:capture_species_counter=s__Noviherbaspirillum denitrificans--1||s__Pseudomonas_E sp900109995--1:gtdb_class_counter=:gtdb_domain_counter=:gtdb_family_counter=:gtdb_genus_counter=:gtdb_order_counter=:gtdb_phylum_counter=:gtdb_species_counter=:heptad_counter=MCP-24H--2:lbd_counter=:name=N14409:ref_name_counter=])0.938:0.0922603[&&NHX:Sample_counter=rhiztom1--2||rhiztom3--2:Type_counter=capture--4:capture_class_counter=c__Actinomycetia--1||c__Gammaproteobacteria--3:capture_domain_counter=d__Bacteria--4:capture_family_counter=f__Burkholderiaceae--1||f__Geodermatophilaceae--1||f__Pseudomonadaceae--2:capture_genus_counter=g__Modestobacter--1||g__Noviherbaspirillum--1||g__Pseudomonas_E--2:capture_order_counter=o__Burkholderiales--1||o__Mycobacteriales--1||o__Pseudomonadales--2:capture_phylum_counter=p__Actinobacteriota--1||p__Proteobacteria--3:capture_species_counter=s__Modestobacter caceresii--1||s__Noviherbaspirillum denitrificans--1||s__Pseudomonas_E sp900109995--2:gtdb_class_counter=:gtdb_domain_counter=:gtdb_family_counter=:gtdb_genus_counter=:gtdb_order_counter=:gtdb_phylum_counter=:gtdb_species_counter=:heptad_counter=MCP-24H--4:lbd_counter=:name=N14410:ref_name_counter=],e32f4953-4eac-407d-97d9-5266eafb0bec_5@MCPsignal.126.239:0.0152745[&&NHX:Sample=rhiztom1:Type=capture:capture_class=c__Gammaproteobacteria:capture_domain=d__Bacteria:capture_family=f__Burkholderiaceae:capture_genus=g__Noviherbaspirillum:capture_order=o__Burkholderiales:capture_phylum=p__Proteobacteria:capture_species=s__Noviherbaspirillum denitrificans:heptad=MCP-24H])0:1e-08[&&NHX:Sample_counter=rhiztom1--3||rhiztom3--2:Type_counter=capture--5:capture_class_counter=c__Actinomycetia--1||c__Gammaproteobacteria--4:capture_domain_counter=d__Bacteria--5:capture_family_counter=f__Burkholderiaceae--2||f__Geodermatophilaceae--1||f__Pseudomonadaceae--2:capture_genus_counter=g__Modestobacter--1||g__Noviherbaspirillum--2||g__Pseudomonas_E--2:capture_order_counter=o__Burkholderiales--2||o__Mycobacteriales--1||o__Pseudomonadales--2:capture_phylum_counter=p__Actinobacteriota--1||p__Proteobacteria--4:capture_species_counter=s__Modestobacter caceresii--1||s__Noviherbaspirillum denitrificans--2||s__Pseudomonas_E sp900109995--2:gtdb_class_counter=:gtdb_domain_counter=:gtdb_family_counter=:gtdb_genus_counter=:gtdb_order_counter=:gtdb_phylum_counter=:gtdb_species_counter=:heptad_counter=MCP-24H--5:lbd_counter=:name=N14412:ref_name_counter=])0.517:0.0684679[&&NHX:Sample_counter=rhiztom1--4||rhiztom3--2:Type_counter=capture--6:capture_class_counter=c__Actinomycetia--2||c__Gammaproteobacteria--4:capture_domain_counter=d__Bacteria--6:capture_family_counter=f__Burkholderiaceae--2||f__Geodermatophilaceae--2||f__Pseudomonadaceae--2:capture_genus_counter=g__Modestobacter--2||g__Noviherbaspirillum--2||g__Pseudomonas_E--2:capture_order_counter=o__Burkholderiales--2||o__Mycobacteriales--2||o__Pseudomonadales--2:capture_phylum_counter=p__Actinobacteriota--2||p__Proteobacteria--4:capture_species_counter=s__Modestobacter caceresii--2||s__Noviherbaspirillum denitrificans--2||s__Pseudomonas_E sp900109995--2:gtdb_class_counter=:gtdb_domain_counter=:gtdb_family_counter=:gtdb_genus_counter=:gtdb_order_counter=:gtdb_phylum_counter=:gtdb_species_counter=:heptad_counter=MCP-24H--6:lbd_counter=:name=N14413:ref_name_counter=],2a13f71a-70bc-4b54-8808-6cc90f1b783f_4@MCPsignal.180.274:0.064938[&&NHX:Sample=rhiztom3:Type=capture:capture_class=c__Actinomycetia:capture_domain=d__Bacteria:capture_family=f__Geodermatophilaceae:capture_genus=g__Modestobacter:capture_order=o__Mycobacteriales:capture_phylum=p__Actinobacteriota:capture_species=s__Modestobacter caceresii:heptad=MCP-24H])0.911:0.0905179[&&NHX:Sample_counter=rhiztom1--4||rhiztom3--3:Type_counter=capture--7:capture_class_counter=c__Actinomycetia--3||c__Gammaproteobacteria--4:capture_domain_counter=d__Bacteria--7:capture_family_counter=f__Burkholderiaceae--2||f__Geodermatophilaceae--3||f__Pseudomonadaceae--2:capture_genus_counter=g__Modestobacter--3||g__Noviherbaspirillum--2||g__Pseudomonas_E--2:capture_order_counter=o__Burkholderiales--2||o__Mycobacteriales--3||o__Pseudomonadales--2:capture_phylum_counter=p__Actinobacteriota--3||p__Proteobacteria--4:capture_species_counter=s__Modestobacter caceresii--3||s__Noviherbaspirillum denitrificans--2||s__Pseudomonas_E sp900109995--2:gtdb_class_counter=:gtdb_domain_counter=:gtdb_family_counter=:gtdb_genus_counter=:gtdb_order_counter=:gtdb_phylum_counter=:gtdb_species_counter=:heptad_counter=MCP-24H--7:lbd_counter=:name=N14415:ref_name_counter=])0.756:0.0144438[&&NHX:Sample_counter=rhiztom1--4||rhiztom2--1||rhiztom3--3:Type_counter=capture--8:capture_class_counter=c__Actinomycetia--3||c__Gammaproteobacteria--5:capture_domain_counter=d__Bacteria--8:capture_family_counter=f__Burkholderiaceae--2||f__Geodermatophilaceae--3||f__Pseudomonadaceae--3:capture_genus_counter=g__Modestobacter--3||g__Noviherbaspirillum--2||g__Pseudomonas_E--3:capture_order_counter=o__Burkholderiales--2||o__Mycobacteriales--3||o__Pseudomonadales--3:capture_phylum_counter=p__Actinobacteriota--3||p__Proteobacteria--5:capture_species_counter=s__Modestobacter caceresii--3||s__Noviherbaspirillum denitrificans--2||s__Pseudomonas_E sp900109995--3:gtdb_class_counter=:gtdb_domain_counter=:gtdb_family_counter=:gtdb_genus_counter=:gtdb_order_counter=:gtdb_phylum_counter=:gtdb_species_counter=:heptad_counter=MCP-24H--8:lbd_counter=:name=N14416:ref_name_counter=])0.013:0.0578246[&&NHX:Sample_counter=rhiztom1--4||rhiztom2--2||rhiztom3--4:Type_counter=capture--10:capture_class_counter=c__Actinomycetia--3||c__Gammaproteobacteria--7:capture_domain_counter=d__Bacteria--10:capture_family_counter=f__Burkholderiaceae--4||f__Geodermatophilaceae--3||f__Pseudomonadaceae--3:capture_genus_counter=g__Modestobacter--3||g__Noviherbaspirillum--4||g__Pseudomonas_E--3:capture_order_counter=o__Burkholderiales--4||o__Mycobacteriales--3||o__Pseudomonadales--3:capture_phylum_counter=p__Actinobacteriota--3||p__Proteobacteria--7:capture_species_counter=s__Modestobacter caceresii--3||s__Noviherbaspirillum denitrificans--4||s__Pseudomonas_E sp900109995--3:gtdb_class_counter=:gtdb_domain_counter=:gtdb_family_counter=:gtdb_genus_counter=:gtdb_order_counter=:gtdb_phylum_counter=:gtdb_species_counter=:heptad_counter=MCP-24H--10:lbd_counter=:name=N14417:ref_name_counter=])0:1.3e-08[&&NHX:Sample_counter=rhiztom1--5||rhiztom2--2||rhiztom3--4:Type_counter=capture--11:capture_class_counter=c__Actinomycetia--3||c__Gammaproteobacteria--8:capture_domain_counter=d__Bacteria--11:capture_family_counter=f__Burkholderiaceae--4||f__Geodermatophilaceae--3||f__Pseudomonadaceae--4:capture_genus_counter=g__Modestobacter--3||g__Noviherbaspirillum--4||g__Pseudomonas_E--4:capture_order_counter=o__Burkholderiales--4||o__Mycobacteriales--3||o__Pseudomonadales--4:capture_phylum_counter=p__Actinobacteriota--3||p__Proteobacteria--8:capture_species_counter=s__Modestobacter caceresii--3||s__Noviherbaspirillum denitrificans--4||s__Pseudomonas_E sp900109995--4:gtdb_class_counter=:gtdb_domain_counter=:gtdb_family_counter=:gtdb_genus_counter=:gtdb_order_counter=:gtdb_phylum_counter=:gtdb_species_counter=:heptad_counter=MCP-24H--11:lbd_counter=:name=N14418:ref_name_counter=],(1a011f70-7708-4719-a335-cd201bbca457_4@MCPsignal.357.427:0[&&NHX:Sample=rhiztom2:Type=capture:capture_class=c__Alphaproteobacteria:capture_domain=d__Bacteria:capture_family=f__Beijerinckiaceae:capture_genus=g__Methylobacterium:capture_order=o__Rhizobiales:capture_phylum=p__Proteobacteria:capture_species=s__Methylobacterium soli:heptad=MCP-24H],43a5e554-c027-41ab-a910-41ce518267f3_4@MCPsignal.123.193:0[&&NHX:Sample=rhiztom3:Type=capture:capture_class=c__Alphaproteobacteria:capture_domain=d__Bacteria:capture_family=f__Beijerinckiaceae:capture_genus=g__Methylobacterium:capture_order=o__Rhizobiales:capture_phylum=p__Proteobacteria:capture_species=s__Methylobacterium soli:heptad=MCP-24H]):5e-09[&&NHX:Sample_counter=rhiztom2--1||rhiztom3--1:Type_counter=capture--2:capture_class_counter=c__Alphaproteobacteria--2:capture_domain_counter=d__Bacteria--2:capture_family_counter=f__Beijerinckiaceae--2:capture_genus_counter=g__Methylobacterium--2:capture_order_counter=o__Rhizobiales--2:capture_phylum_counter=p__Proteobacteria--2:capture_species_counter=s__Methylobacterium soli--2:gtdb_class_counter=:gtdb_domain_counter=:gtdb_family_counter=:gtdb_genus_counter=:gtdb_order_counter=:gtdb_phylum_counter=:gtdb_species_counter=:heptad_counter=MCP-24H--2:lbd_counter=:name=N14421:ref_name_counter=])0:1.3e-08[&&NHX:Sample_counter=rhiztom1--5||rhiztom2--3||rhiztom3--5:Type_counter=capture--13:capture_class_counter=c__Actinomycetia--3||c__Alphaproteobacteria--2||c__Gammaproteobacteria--8:capture_domain_counter=d__Bacteria--13:capture_family_counter=f__Beijerinckiaceae--2||f__Burkholderiaceae--4||f__Geodermatophilaceae--3||f__Pseudomonadaceae--4:capture_genus_counter=g__Methylobacterium--2||g__Modestobacter--3||g__Noviherbaspirillum--4||g__Pseudomonas_E--4:capture_order_counter=o__Burkholderiales--4||o__Mycobacteriales--3||o__Pseudomonadales--4||o__Rhizobiales--2:capture_phylum_counter=p__Actinobacteriota--3||p__Proteobacteria--10:capture_species_counter=s__Methylobacterium soli--2||s__Modestobacter caceresii--3||s__Noviherbaspirillum denitrificans--4||s__Pseudomonas_E sp900109995--4:gtdb_class_counter=:gtdb_domain_counter=:gtdb_family_counter=:gtdb_genus_counter=:gtdb_order_counter=:gtdb_phylum_counter=:gtdb_species_counter=:heptad_counter=MCP-24H--13:lbd_counter=:name=N14422:ref_name_counter=])0.485:1.3e-08[&&NHX:Sample_counter=rhiztom1--5||rhiztom2--4||rhiztom3--5:Type_counter=capture--14:capture_class_counter=c__Actinomycetia--4||c__Alphaproteobacteria--2||c__Gammaproteobacteria--8:capture_domain_counter=d__Bacteria--14:capture_family_counter=f__Beijerinckiaceae--2||f__Burkholderiaceae--4||f__Geodermatophilaceae--4||f__Pseudomonadaceae--4:capture_genus_counter=g__Methylobacterium--2||g__Modestobacter--4||g__Noviherbaspirillum--4||g__Pseudomonas_E--4:capture_order_counter=o__Burkholderiales--4||o__Mycobacteriales--4||o__Pseudomonadales--4||o__Rhizobiales--2:capture_phylum_counter=p__Actinobacteriota--4||p__Proteobacteria--10:capture_species_counter=s__Methylobacterium soli--2||s__Modestobacter caceresii--4||s__Noviherbaspirillum denitrificans--4||s__Pseudomonas_E sp900109995--4:gtdb_class_counter=:gtdb_domain_counter=:gtdb_family_counter=:gtdb_genus_counter=:gtdb_order_counter=:gtdb_phylum_counter=:gtdb_species_counter=:heptad_counter=MCP-24H--14:lbd_counter=:name=N14423:ref_name_counter=])0.488:1.3e-08[&&NHX:Sample_counter=rhiztom1--6||rhiztom2--4||rhiztom3--5:Type_counter=capture--15:capture_class_counter=c__Actinomycetia--4||c__Alphaproteobacteria--3||c__Gammaproteobacteria--8:capture_domain_counter=d__Bacteria--15:capture_family_counter=f__Acetobacteraceae--1||f__Beijerinckiaceae--2||f__Burkholderiaceae--4||f__Geodermatophilaceae--4||f__Pseudomonadaceae--4:capture_genus_counter=g__Acetobacter--1||g__Methylobacterium--2||g__Modestobacter--4||g__Noviherbaspirillum--4||g__Pseudomonas_E--4:capture_order_counter=o__Acetobacterales--1||o__Burkholderiales--4||o__Mycobacteriales--4||o__Pseudomonadales--4||o__Rhizobiales--2:capture_phylum_counter=p__Actinobacteriota--4||p__Proteobacteria--11:capture_species_counter=s__Acetobacter orientalis--1||s__Methylobacterium soli--2||s__Modestobacter caceresii--4||s__Noviherbaspirillum denitrificans--4||s__Pseudomonas_E sp900109995--4:gtdb_class_counter=:gtdb_domain_counter=:gtdb_family_counter=:gtdb_genus_counter=:gtdb_order_counter=:gtdb_phylum_counter=:gtdb_species_counter=:heptad_counter=MCP-24H--15:lbd_counter=:name=N14424:ref_name_counter=],22c5ffe5-c18d-4fa4-8444-b0c6884e0f33_2@MCPsignal.22.84:5e-09[&&NHX:Sample=rhiztom3:Type=capture:capture_class=c__Actinomycetia:capture_domain=d__Bacteria:capture_family=f__Geodermatophilaceae:capture_genus=g__Modestobacter:capture_order=o__Mycobacteriales:capture_phylum=p__Actinobacteriota:capture_species=s__Modestobacter caceresii:heptad=MCP-24H])0.034:1.3e-08[&&NHX:Sample_counter=rhiztom1--6||rhiztom2--4||rhiztom3--6:Type_counter=capture--16:capture_class_counter=c__Actinomycetia--5||c__Alphaproteobacteria--3||c__Gammaproteobacteria--8:capture_domain_counter=d__Bacteria--16:capture_family_counter=f__Acetobacteraceae--1||f__Beijerinckiaceae--2||f__Burkholderiaceae--4||f__Geodermatophilaceae--5||f__Pseudomonadaceae--4:capture_genus_counter=g__Acetobacter--1||g__Methylobacterium--2||g__Modestobacter--5||g__Noviherbaspirillum--4||g__Pseudomonas_E--4:capture_order_counter=o__Acetobacterales--1||o__Burkholderiales--4||o__Mycobacteriales--5||o__Pseudomonadales--4||o__Rhizobiales--2:capture_phylum_counter=p__Actinobacteriota--5||p__Proteobacteria--11:capture_species_counter=s__Acetobacter orientalis--1||s__Methylobacterium soli--2||s__Modestobacter caceresii--5||s__Noviherbaspirillum denitrificans--4||s__Pseudomonas_E sp900109995--4:gtdb_class_counter=:gtdb_domain_counter=:gtdb_family_counter=:gtdb_genus_counter=:gtdb_order_counter=:gtdb_phylum_counter=:gtdb_species_counter=:heptad_counter=MCP-24H--16:lbd_counter=:name=N14426:ref_name_counter=])0:1e-08[&&NHX:Sample_counter=rhiztom1--6||rhiztom2--4||rhiztom3--8:Type_counter=capture--18:capture_class_counter=c__Actinomycetia--5||c__Alphaproteobacteria--5||c__Gammaproteobacteria--8:capture_domain_counter=d__Bacteria--18:capture_family_counter=f__Acetobacteraceae--1||f__Beijerinckiaceae--4||f__Burkholderiaceae--4||f__Geodermatophilaceae--5||f__Pseudomonadaceae--4:capture_genus_counter=g__Acetobacter--1||g__Methylobacterium--4||g__Modestobacter--5||g__Noviherbaspirillum--4||g__Pseudomonas_E--4:capture_order_counter=o__Acetobacterales--1||o__Burkholderiales--4||o__Mycobacteriales--5||o__Pseudomonadales--4||o__Rhizobiales--4:capture_phylum_counter=p__Actinobacteriota--5||p__Proteobacteria--13:capture_species_counter=s__Acetobacter orientalis--1||s__Methylobacterium soli--4||s__Modestobacter caceresii--5||s__Noviherbaspirillum denitrificans--4||s__Pseudomonas_E sp900109995--4:gtdb_class_counter=:gtdb_domain_counter=:gtdb_family_counter=:gtdb_genus_counter=:gtdb_order_counter=:gtdb_phylum_counter=:gtdb_species_counter=:heptad_counter=MCP-24H--18:lbd_counter=:name=N14427:ref_name_counter=],8ffe6b48-b4c3-4fc7-a69f-9d0b95f24051_3@MCPsignal.164.222:5e-09[&&NHX:Sample=rhiztom3:Type=capture:capture_class=c__Alphaproteobacteria:capture_domain=d__Bacteria:capture_family=f__Magnetospirillaceae:capture_genus=g__Telmatospirillum:capture_order=o__Rhodospirillales:capture_phylum=p__Proteobacteria:capture_species=s__Telmatospirillum sp903858635:heptad=MCP-24H])0.992:1e-08[&&NHX:Sample_counter=rhiztom1--6||rhiztom2--4||rhiztom3--9:Type_counter=capture--19:capture_class_counter=c__Actinomycetia--5||c__Alphaproteobacteria--6||c__Gammaproteobacteria--8:capture_domain_counter=d__Bacteria--19:capture_family_counter=f__Acetobacteraceae--1||f__Beijerinckiaceae--4||f__Burkholderiaceae--4||f__Geodermatophilaceae--5||f__Magnetospirillaceae--1||f__Pseudomonadaceae--4:capture_genus_counter=g__Acetobacter--1||g__Methylobacterium--4||g__Modestobacter--5||g__Noviherbaspirillum--4||g__Pseudomonas_E--4||g__Telmatospirillum--1:capture_order_counter=o__Acetobacterales--1||o__Burkholderiales--4||o__Mycobacteriales--5||o__Pseudomonadales--4||o__Rhizobiales--4||o__Rhodospirillales--1:capture_phylum_counter=p__Actinobacteriota--5||p__Proteobacteria--14:capture_species_counter=s__Acetobacter orientalis--1||s__Methylobacterium soli--4||s__Modestobacter caceresii--5||s__Noviherbaspirillum denitrificans--4||s__Pseudomonas_E sp900109995--4||s__Telmatospirillum sp903858635--1:gtdb_class_counter=:gtdb_domain_counter=:gtdb_family_counter=:gtdb_genus_counter=:gtdb_order_counter=:gtdb_phylum_counter=:gtdb_species_counter=:heptad_counter=MCP-24H--19:lbd_counter=:name=N14429:ref_name_counter=])0:5e-09[&&NHX:Sample_counter=rhiztom1--8||rhiztom2--5||rhiztom3--10:Type_counter=capture--23:besthit_avg=84.96666666666667:besthit_max=85.7:besthit_min=84.6:besthit_std=0.6350852961085933:besthit_sum=254.9:bitscore_avg=153.0:bitscore_max=159.0:bitscore_min=150.0:bitscore_std=5.196152422706632:bitscore_sum=459.0:capture_class_counter=c__Actinomycetia--5||c__Alphaproteobacteria--6||c__Bacilli--1||c__Desulfobacteria--1||c__Gammaproteobacteria--10:capture_domain_counter=d__Bacteria--23:capture_family_counter=f__Acetobacteraceae--1||f__Beijerinckiaceae--4||f__Burkholderiaceae--6||f__Desulforegulaceae--1||f__Geodermatophilaceae--5||f__Magnetospirillaceae--1||f__Paenibacillaceae--1||f__Pseudomonadaceae--4:capture_genus_counter=g__Acetobacter--1||g__Cohnella--1||g__Desulforegula--1||g__Methylobacterium--4||g__Modestobacter--5||g__Noviherbaspirillum--6||g__Pseudomonas_E--4||g__Telmatospirillum--1:capture_order_counter=o__Acetobacterales--1||o__Burkholderiales--6||o__Desulfobacterales--1||o__Mycobacteriales--5||o__Paenibacillales--1||o__Pseudomonadales--4||o__Rhizobiales--4||o__Rhodospirillales--1:capture_phylum_counter=p__Actinobacteriota--5||p__Desulfobacterota--1||p__Firmicutes--1||p__Proteobacteria--16:capture_species_counter=s__Acetobacter orientalis--1||s__Cohnella suwonensis--1||s__Desulforegula conservatrix--1||s__Methylobacterium soli--4||s__Modestobacter caceresii--5||s__Noviherbaspirillum denitrificans--6||s__Pseudomonas_E sp900109995--4||s__Telmatospirillum sp903858635--1:evalue_avg=1.2802643333333333e-46:evalue_max=1.92e-46:evalue_min=7.93e-50:evalue_std=1.108054678080614e-46:evalue_sum=3.840793e-46:gapopen_avg=0.3333333333333333:gapopen_max=1.0:gapopen_min=0.0:gapopen_std=0.5773502691896258:gapopen_sum=1.0:gtdb_class_counter=:gtdb_domain_counter=:gtdb_family_counter=:gtdb_genus_counter=:gtdb_order_counter=:gtdb_phylum_counter=:gtdb_species_counter=:heptad_counter=MCP-24H--20||MCP-38H--3:lbd_counter=:length_avg=155.33333333333334:length_max=156.0:length_min=154.0:length_std=1.1547005383792515:length_sum=466.0:mismatch_avg=23.0:mismatch_max=24.0:mismatch_min=21.0:mismatch_std=1.7320508075688772:mismatch_sum=69.0:name=N14430:qcovhsp_avg=95.06666666666666:qcovhsp_max=95.1:qcovhsp_min=95.0:qcovhsp_std=0.05773502691895929:qcovhsp_sum=285.2:qend_avg=163.0:qend_max=164.0:qend_min=161.0:qend_std=1.7320508075688772:qend_sum=489.0:qstart_avg=9.0:qstart_max=9.0:qstart_min=9.0:qstart_std=0.0:qstart_sum=27.0:ref_name_counter=GB_GCA_002280725.1_protein.faa_NCEM01000015.1_79@PF00015_full_PFAM.339.500--3:scovhsp_avg=96.5:scovhsp_max=96.9:scovhsp_min=95.7:scovhsp_std=0.6928203230275526:scovhsp_sum=289.5:send_avg=156.33333333333334:send_max=157.0:send_min=155.0:send_std=1.1547005383792515:send_sum=469.0:sstart_avg=2.0:sstart_max=2.0:sstart_min=2.0:sstart_std=0.0:sstart_sum=6.0],(91c4eb23-840b-4f93-baa4-215887de96fe_6@MCPsignal.220.383:0.00425498[&&NHX:Sample=rhiztom2:Type=capture:besthit=86.5:bitscore=156.0:capture_class=c__Gammaproteobacteria:capture_domain=d__Bacteria:capture_family=f__Burkholderiaceae:capture_genus=g__Noviherbaspirillum:capture_order=o__Burkholderiales:capture_phylum=p__Proteobacteria:capture_species=s__Noviherbaspirillum denitrificans:evalue=6.94e-49:gapopen=0.0:heptad=MCP-38H:length=156.0:mismatch=21.0:qcovhsp=95.7:qend=163.0:qstart=8.0:ref_name=GB_GCA_002280725.1_protein.faa_NCEM01000015.1_79@PF00015_full_PFAM.339.500:scovhsp=96.9:send=157.0:sstart=2.0],((bc27e2da-be2e-406a-be13-8cacb6af66ff_3@MCPsignal.87.153:0.0313984[&&NHX:Sample=rhiztom1:Type=capture:capture_class=c__Fibrobacteria:capture_domain=d__Bacteria:capture_family=f__UBA5070:capture_genus=g__UBA5070:capture_order=o__UBA5070:capture_phylum=p__Fibrobacterota:capture_species=s__UBA5070 sp002414805:heptad=MCP-24H],52fdbd21-2f95-4e8d-8fcf-6207c3780efa_6@MCPsignal.211.279:0.155444[&&NHX:Sample=rhiztom3:Type=capture:capture_class=c__Gammaproteobacteria:capture_domain=d__Bacteria:capture_family=f__Burkholderiaceae:capture_genus=g__Noviherbaspirillum:capture_order=o__Burkholderiales:capture_phylum=p__Proteobacteria:capture_species=s__Noviherbaspirillum denitrificans:heptad=MCP-24H])0.827:0.0426513[&&NHX:Sample_counter=rhiztom1--1||rhiztom3--1:Type_counter=capture--2:capture_class_counter=c__Fibrobacteria--1||c__Gammaproteobacteria--1:capture_domain_counter=d__Bacteria--2:capture_family_counter=f__Burkholderiaceae--1||f__UBA5070--1:capture_genus_counter=g__Noviherbaspirillum--1||g__UBA5070--1:capture_order_counter=o__Burkholderiales--1||o__UBA5070--1:capture_phylum_counter=p__Fibrobacterota--1||p__Proteobacteria--1:capture_species_counter=s__Noviherbaspirillum denitrificans--1||s__UBA5070 sp002414805--1:gtdb_class_counter=:gtdb_domain_counter=:gtdb_family_counter=:gtdb_genus_counter=:gtdb_order_counter=:gtdb_phylum_counter=:gtdb_species_counter=:heptad_counter=MCP-24H--2:lbd_counter=:name=N14434:ref_name_counter=],(b329b439-9648-549f-8b58-f5f0f44c7e57_6@MCPsignal.117.166:0.324777[&&NHX:Sample=rhiztom3:Type=capture:capture_class=c__UBA4738:capture_domain=d__Bacteria:capture_family=f__WHSQ01:capture_genus=g__WHSQ01:capture_order=o__CADDZG01:capture_phylum=p__Actinobacteriota:capture_species=s__WHSQ01 sp009380005:heptad=MCP-38H],(k127_1072331_4@MCPsignal.22.143:0.00609894,(((((529318f8-042e-4a07-ba1e-22e5a3b22bd8_6@MCPsignal.93.256:0.00877573[&&NHX:Sample=rhiztom2:Type=capture:capture_class=c__Actinomycetia:capture_domain=d__Bacteria:capture_family=f__Geodermatophilaceae:capture_genus=g__Modestobacter:capture_order=o__Mycobacteriales:capture_phylum=p__Actinobacteriota:capture_species=s__Modestobacter caceresii:heptad=MCP-24H],6dafc44d-0502-4acc-ac9f-274c81d3da6b_6@MCPsignal.139.272:5e-09[&&NHX:Sample=rhiztom1:Type=capture:besthit=83.5:bitscore=113.0:capture_class=c__Gammaproteobacteria:capture_domain=d__Bacteria:capture_family=f__Pseudomonadaceae:capture_genus=g__Pseudomonas_E:capture_order=o__Pseudomonadales:capture_phylum=p__Proteobacteria:capture_species=s__Pseudomonas_E sp900109995:evalue=2.98e-32:gapopen=0.0:heptad=MCP-38H:length=133.0:mismatch=22.0:qcovhsp=100.0:qend=133.0:qstart=1.0:ref_name=GB_GCA_002280725.1_protein.faa_NCEM01000015.1_79@PF00015_full_PFAM.339.500:scovhsp=82.6:send=158.0:sstart=26.0])0.766:0.00423921[&&NHX:Sample_counter=rhiztom1--1||rhiztom2--1:Type_counter=capture--2:besthit_avg=83.5:besthit_max=83.5:besthit_min=83.5:besthit_std=0:besthit_sum=83.5:bitscore_avg=113.0:bitscore_max=113.0:bitscore_min=113.0:bitscore_std=0:bitscore_sum=113.0:capture_class_counter=c__Actinomycetia--1||c__Gammaproteobacteria--1:capture_domain_counter=d__Bacteria--2:capture_family_counter=f__Geodermatophilaceae--1||f__Pseudomonadaceae--1:capture_genus_counter=g__Modestobacter--1||g__Pseudomonas_E--1:capture_order_counter=o__Mycobacteriales--1||o__Pseudomonadales--1:capture_phylum_counter=p__Actinobacteriota--1||p__Proteobacteria--1:capture_species_counter=s__Modestobacter caceresii--1||s__Pseudomonas_E sp900109995--1:evalue_avg=2.98e-32:evalue_max=2.98e-32:evalue_min=2.98e-32:evalue_std=0:evalue_sum=2.98e-32:gapopen_avg=0.0:gapopen_max=0.0:gapopen_min=0.0:gapopen_std=0:gapopen_sum=0.0:gtdb_class_counter=:gtdb_domain_counter=:gtdb_family_counter=:gtdb_genus_counter=:gtdb_order_counter=:gtdb_phylum_counter=:gtdb_species_counter=:heptad_counter=MCP-24H--1||MCP-38H--1:lbd_counter=:length_avg=133.0:length_max=133.0:length_min=133.0:length_std=0:length_sum=133.0:mismatch_avg=22.0:mismatch_max=22.0:mismatch_min=22.0:mismatch_std=0:mismatch_sum=22.0:name=N14439:qcovhsp_avg=100.0:qcovhsp_max=100.0:qcovhsp_min=100.0:qcovhsp_std=0:qcovhsp_sum=100.0:qend_avg=133.0:qend_max=133.0:qend_min=133.0:qend_std=0:qend_sum=133.0:qstart_avg=1.0:qstart_max=1.0:qstart_min=1.0:qstart_std=0:qstart_sum=1.0:ref_name_counter=GB_GCA_002280725.1_protein.faa_NCEM01000015.1_79@PF00015_full_PFAM.339.500--1:scovhsp_avg=82.6:scovhsp_max=82.6:scovhsp_min=82.6:scovhsp_std=0:scovhsp_sum=82.6:send_avg=158.0:send_max=158.0:send_min=158.0:send_std=0:send_sum=158.0:sstart_avg=26.0:sstart_max=26.0:sstart_min=26.0:sstart_std=0:sstart_sum=26.0],13807740-214c-5c2a-bf1c-0c008148362b_2@MCPsignal.359.490:0.0570421[&&NHX:Sample=rhiztom1:Type=capture:capture_class=c__Gammaproteobacteria:capture_domain=d__Bacteria:capture_family=f__Pseudomonadaceae:capture_genus=g__Pseudomonas_E:capture_order=o__Pseudomonadales:capture_phylum=p__Proteobacteria:capture_species=s__Pseudomonas_E sp900109995:heptad=MCP-38H])0.753:0.00418075[&&NHX:Sample_counter=rhiztom1--2||rhiztom2--1:Type_counter=capture--3:besthit_avg=83.5:besthit_max=83.5:besthit_min=83.5:besthit_std=0:besthit_sum=83.5:bitscore_avg=113.0:bitscore_max=113.0:bitscore_min=113.0:bitscore_std=0:bitscore_sum=113.0:capture_class_counter=c__Actinomycetia--1||c__Gammaproteobacteria--2:capture_domain_counter=d__Bacteria--3:capture_family_counter=f__Geodermatophilaceae--1||f__Pseudomonadaceae--2:capture_genus_counter=g__Modestobacter--1||g__Pseudomonas_E--2:capture_order_counter=o__Mycobacteriales--1||o__Pseudomonadales--2:capture_phylum_counter=p__Actinobacteriota--1||p__Proteobacteria--2:capture_species_counter=s__Modestobacter caceresii--1||s__Pseudomonas_E sp900109995--2:evalue_avg=2.98e-32:evalue_max=2.98e-32:evalue_min=2.98e-32:evalue_std=0:evalue_sum=2.98e-32:gapopen_avg=0.0:gapopen_max=0.0:gapopen_min=0.0:gapopen_std=0:gapopen_sum=0.0:gtdb_class_counter=:gtdb_domain_counter=:gtdb_family_counter=:gtdb_genus_counter=:gtdb_order_counter=:gtdb_phylum_counter=:gtdb_species_counter=:heptad_counter=MCP-24H--1||MCP-38H--2:lbd_counter=:length_avg=133.0:length_max=133.0:length_min=133.0:length_std=0:length_sum=133.0:mismatch_avg=22.0:mismatch_max=22.0:mismatch_min=22.0:mismatch_std=0:mismatch_sum=22.0:name=N14441:qcovhsp_avg=100.0:qcovhsp_max=100.0:qcovhsp_min=100.0:qcovhsp_std=0:qcovhsp_sum=100.0:qend_avg=133.0:qend_max=133.0:qend_min=133.0:qend_std=0:qend_sum=133.0:qstart_avg=1.0:qstart_max=1.0:qstart_min=1.0:qstart_std=0:qstart_sum=1.0:ref_name_counter=GB_GCA_002280725.1_protein.faa_NCEM01000015.1_79@PF00015_full_PFAM.339.500--1:scovhsp_avg=82.6:scovhsp_max=82.6:scovhsp_min=82.6:scovhsp_std=0:scovhsp_sum=82.6:send_avg=158.0:send_max=158.0:send_min=158.0:send_std=0:send_sum=158.0:sstart_avg=26.0:sstart_max=26.0:sstart_min=26.0:sstart_std=0:sstart_sum=26.0],(((034ba8ac-40d0-487f-94c5-6981803c54ec_3@MCPsignal.21.163:0.0109213[&&NHX:Sample=rhiztom1:Type=capture:besthit=85.1:bitscore=133.0:capture_class=c__Actinomycetia:capture_domain=d__Bacteria:capture_family=f__Geodermatophilaceae:capture_genus=g__Modestobacter:capture_order=o__Mycobacteriales:capture_phylum=p__Actinobacteriota:capture_species=s__Modestobacter caceresii:evalue=5.64e-40:gapopen=0.0:heptad=MCP-38H:length=141.0:mismatch=21.0:qcovhsp=99.3:qend=142.0:qstart=2.0:ref_name=GB_GCA_002280725.1_protein.faa_NCEM01000015.1_79@PF00015_full_PFAM.339.500:scovhsp=87.6:send=157.0:sstart=17.0],5c04c4c7-16bb-41d4-a577-9e6170196373_2@MCPsignal.581.674:0.00949887[&&NHX:Sample=rhizpot3:Type=capture:capture_class=c__Gammaproteobacteria:capture_domain=d__Bacteria:capture_family=f__Burkholderiaceae:capture_genus=g__Noviherbaspirillum:capture_order=o__Burkholderiales:capture_phylum=p__Proteobacteria:capture_species=s__Noviherbaspirillum denitrificans:heptad=MCP-24H])0:1.8e-08[&&NHX:Sample_counter=rhizpot3--1||rhiztom1--1:Type_counter=capture--2:besthit_avg=85.1:besthit_max=85.1:besthit_min=85.1:besthit_std=0:besthit_sum=85.1:bitscore_avg=133.0:bitscore_max=133.0:bitscore_min=133.0:bitscore_std=0:bitscore_sum=133.0:capture_class_counter=c__Actinomycetia--1||c__Gammaproteobacteria--1:capture_domain_counter=d__Bacteria--2:capture_family_counter=f__Burkholderiaceae--1||f__Geodermatophilaceae--1:capture_genus_counter=g__Modestobacter--1||g__Noviherbaspirillum--1:capture_order_counter=o__Burkholderiales--1||o__Mycobacteriales--1:capture_phylum_counter=p__Actinobacteriota--1||p__Proteobacteria--1:capture_species_counter=s__Modestobacter caceresii--1||s__Noviherbaspirillum denitrificans--1:evalue_avg=5.64e-40:evalue_max=5.64e-40:evalue_min=5.64e-40:evalue_std=0:evalue_sum=5.64e-40:gapopen_avg=0.0:gapopen_max=0.0:gapopen_min=0.0:gapopen_std=0:gapopen_sum=0.0:gtdb_class_counter=:gtdb_domain_counter=:gtdb_family_counter=:gtdb_genus_counter=:gtdb_order_counter=:gtdb_phylum_counter=:gtdb_species_counter=:heptad_counter=MCP-24H--1||MCP-38H--1:lbd_counter=:length_avg=141.0:length_max=141.0:length_min=141.0:length_std=0:length_sum=141.0:mismatch_avg=21.0:mismatch_max=21.0:mismatch_min=21.0:mismatch_std=0:mismatch_sum=21.0:name=N14444:qcovhsp_avg=99.3:qcovhsp_max=99.3:qcovhsp_min=99.3:qcovhsp_std=0:qcovhsp_sum=99.3:qend_avg=142.0:qend_max=142.0:qend_min=142.0:qend_std=0:qend_sum=142.0:qstart_avg=2.0:qstart_max=2.0:qstart_min=2.0:qstart_std=0:qstart_sum=2.0:ref_name_counter=GB_GCA_002280725.1_protein.faa_NCEM01000015.1_79@PF00015_full_PFAM.339.500--1:scovhsp_avg=87.6:scovhsp_max=87.6:scovhsp_min=87.6:scovhsp_std=0:scovhsp_sum=87.6:send_avg=157.0:send_max=157.0:send_min=157.0:send_std=0:send_sum=157.0:sstart_avg=17.0:sstart_max=17.0:sstart_min=17.0:sstart_std=0:sstart_sum=17.0],(5ed61867-5ea8-46c8-b9b5-cd4b570fbf10_3@MCPsignal.510.674:5e-09[&&NHX:Sample=rhizpot3:Type=capture:besthit=84.6:bitscore=150.0:capture_class=c__Gammaproteobacteria:capture_domain=d__Bacteria:capture_family=f__Pseudomonadaceae:capture_genus=g__Pseudomonas_E:capture_order=o__Pseudomonadales:capture_phylum=p__Proteobacteria:capture_species=s__Pseudomonas_E sp900109995:evalue=2.72e-46:gapopen=0.0:heptad=MCP-38H:length=156.0:mismatch=24.0:qcovhsp=95.1:qend=164.0:qstart=9.0:ref_name=GB_GCA_002280725.1_protein.faa_NCEM01000015.1_79@PF00015_full_PFAM.339.500:scovhsp=96.9:send=157.0:sstart=2.0],(516efb84-9812-42a6-ad3a-6d71eef04199_6@MCPsignal.91.242:5e-09[&&NHX:Sample=rhiztom1:Type=capture:capture_class=c__Actinomycetia:capture_domain=d__Bacteria:capture_family=f__Geodermatophilaceae:capture_genus=g__Modestobacter:capture_order=o__Mycobacteriales:capture_phylum=p__Actinobacteriota:capture_species=s__Modestobacter caceresii:heptad=MCP-38H],304e761f-6fe6-4562-b1a7-0169b91263d6_6@MCPsignal.26.133:5e-09[&&NHX:Sample=rhiztom3:Type=capture:besthit=83.2:bitscore=76.6:capture_class=c__Alphaproteobacteria:capture_domain=d__Bacteria:capture_family=f__Sphingomonadaceae:capture_genus=g__Erythrobacter:capture_order=o__Sphingomonadales:capture_phylum=p__Proteobacteria:capture_species=s__Erythrobacter sp004292705:evalue=2.31e-18:gapopen=0.0:heptad=MCP-38H:length=107.0:mismatch=18.0:qcovhsp=100.0:qend=107.0:qstart=1.0:ref_name=GB_GCA_002280725.1_protein.faa_NCEM01000015.1_79@PF00015_full_PFAM.339.500:scovhsp=66.5:send=157.0:sstart=51.0])0:5e-09[&&NHX:Sample_counter=rhiztom1--1||rhiztom3--1:Type_counter=capture--2:besthit_avg=83.2:besthit_max=83.2:besthit_min=83.2:besthit_std=0:besthit_sum=83.2:bitscore_avg=76.6:bitscore_max=76.6:bitscore_min=76.6:bitscore_std=0:bitscore_sum=76.6:capture_class_counter=c__Actinomycetia--1||c__Alphaproteobacteria--1:capture_domain_counter=d__Bacteria--2:capture_family_counter=f__Geodermatophilaceae--1||f__Sphingomonadaceae--1:capture_genus_counter=g__Erythrobacter--1||g__Modestobacter--1:capture_order_counter=o__Mycobacteriales--1||o__Sphingomonadales--1:capture_phylum_counter=p__Actinobacteriota--1||p__Proteobacteria--1:capture_species_counter=s__Erythrobacter sp004292705--1||s__Modestobacter caceresii--1:evalue_avg=2.31e-18:evalue_max=2.31e-18:evalue_min=2.31e-18:evalue_std=0:evalue_sum=2.31e-18:gapopen_avg=0.0:gapopen_max=0.0:gapopen_min=0.0:gapopen_std=0:gapopen_sum=0.0:gtdb_class_counter=:gtdb_domain_counter=:gtdb_family_counter=:gtdb_genus_counter=:gtdb_order_counter=:gtdb_phylum_counter=:gtdb_species_counter=:heptad_counter=MCP-38H--2:lbd_counter=:length_avg=107.0:length_max=107.0:length_min=107.0:length_std=0:length_sum=107.0:mismatch_avg=18.0:mismatch_max=18.0:mismatch_min=18.0:mismatch_std=0:mismatch_sum=18.0:name=N14448:qcovhsp_avg=100.0:qcovhsp_max=100.0:qcovhsp_min=100.0:qcovhsp_std=0:qcovhsp_sum=100.0:qend_avg=107.0:qend_max=107.0:qend_min=107.0:qend_std=0:qend_sum=107.0:qstart_avg=1.0:qstart_max=1.0:qstart_min=1.0:qstart_std=0:qstart_sum=1.0:ref_name_counter=GB_GCA_002280725.1_protein.faa_NCEM01000015.1_79@PF00015_full_PFAM.339.500--1:scovhsp_avg=66.5:scovhsp_max=66.5:scovhsp_min=66.5:scovhsp_std=0:scovhsp_sum=66.5:send_avg=157.0:send_max=157.0:send_min=157.0:send_std=0:send_sum=157.0:sstart_avg=51.0:sstart_max=51.0:sstart_min=51.0:sstart_std=0:sstart_sum=51.0])0:5e-09[&&NHX:Sample_counter=rhizpot3--1||rhiztom1--1||rhiztom3--1:Type_counter=capture--3:besthit_avg=83.9:besthit_max=84.6:besthit_min=83.2:besthit_std=0.9899494936611605:besthit_sum=167.8:bitscore_avg=113.3:bitscore_max=150.0:bitscore_min=76.6:bitscore_std=51.90163773909259:bitscore_sum=226.6:capture_class_counter=c__Actinomycetia--1||c__Alphaproteobacteria--1||c__Gammaproteobacteria--1:capture_domain_counter=d__Bacteria--3:capture_family_counter=f__Geodermatophilaceae--1||f__Pseudomonadaceae--1||f__Sphingomonadaceae--1:capture_genus_counter=g__Erythrobacter--1||g__Modestobacter--1||g__Pseudomonas_E--1:capture_order_counter=o__Mycobacteriales--1||o__Pseudomonadales--1||o__Sphingomonadales--1:capture_phylum_counter=p__Actinobacteriota--1||p__Proteobacteria--2:capture_species_counter=s__Erythrobacter sp004292705--1||s__Modestobacter caceresii--1||s__Pseudomonas_E sp900109995--1:evalue_avg=1.155e-18:evalue_max=2.31e-18:evalue_min=2.72e-46:evalue_std=1.6334166645409248e-18:evalue_sum=2.31e-18:gapopen_avg=0.0:gapopen_max=0.0:gapopen_min=0.0:gapopen_std=0.0:gapopen_sum=0.0:gtdb_class_counter=:gtdb_domain_counter=:gtdb_family_counter=:gtdb_genus_counter=:gtdb_order_counter=:gtdb_phylum_counter=:gtdb_species_counter=:heptad_counter=MCP-38H--3:lbd_counter=:length_avg=131.5:length_max=156.0:length_min=107.0:length_std=34.64823227814083:length_sum=263.0:mismatch_avg=21.0:mismatch_max=24.0:mismatch_min=18.0:mismatch_std=4.242640687119285:mismatch_sum=42.0:name=N14449:qcovhsp_avg=97.55:qcovhsp_max=100.0:qcovhsp_min=95.1:qcovhsp_std=3.4648232278140867:qcovhsp_sum=195.1:qend_avg=135.5:qend_max=164.0:qend_min=107.0:qend_std=40.30508652763321:qend_sum=271.0:qstart_avg=5.0:qstart_max=9.0:qstart_min=1.0:qstart_std=5.656854249492381:qstart_sum=10.0:ref_name_counter=GB_GCA_002280725.1_protein.faa_NCEM01000015.1_79@PF00015_full_PFAM.339.500--2:scovhsp_avg=81.7:scovhsp_max=96.9:scovhsp_min=66.5:scovhsp_std=21.49604614807105:scovhsp_sum=163.4:send_avg=157.0:send_max=157.0:send_min=157.0:send_std=0.0:send_sum=314.0:sstart_avg=26.5:sstart_max=51.0:sstart_min=2.0:sstart_std=34.64823227814083:sstart_sum=53.0])0.507:5e-09[&&NHX:Sample_counter=rhizpot3--2||rhiztom1--2||rhiztom3--1:Type_counter=capture--5:besthit_avg=84.3:besthit_max=85.1:besthit_min=83.2:besthit_std=0.9848857801796057:besthit_sum=252.9:bitscore_avg=119.86666666666667:bitscore_max=150.0:bitscore_min=76.6:bitscore_std=38.42204228477885:bitscore_sum=359.6:capture_class_counter=c__Actinomycetia--2||c__Alphaproteobacteria--1||c__Gammaproteobacteria--2:capture_domain_counter=d__Bacteria--5:capture_family_counter=f__Burkholderiaceae--1||f__Geodermatophilaceae--2||f__Pseudomonadaceae--1||f__Sphingomonadaceae--1:capture_genus_counter=g__Erythrobacter--1||g__Modestobacter--2||g__Noviherbaspirillum--1||g__Pseudomonas_E--1:capture_order_counter=o__Burkholderiales--1||o__Mycobacteriales--2||o__Pseudomonadales--1||o__Sphingomonadales--1:capture_phylum_counter=p__Actinobacteriota--2||p__Proteobacteria--3:capture_species_counter=s__Erythrobacter sp004292705--1||s__Modestobacter caceresii--2||s__Noviherbaspirillum denitrificans--1||s__Pseudomonas_E sp900109995--1:evalue_avg=7.7e-19:evalue_max=2.31e-18:evalue_min=2.72e-46:evalue_std=1.3336791218280354e-18:evalue_sum=2.31e-18:gapopen_avg=0.0:gapopen_max=0.0:gapopen_min=0.0:gapopen_std=0.0:gapopen_sum=0.0:gtdb_class_counter=:gtdb_domain_counter=:gtdb_family_counter=:gtdb_genus_counter=:gtdb_order_counter=:gtdb_phylum_counter=:gtdb_species_counter=:heptad_counter=MCP-24H--1||MCP-38H--4:lbd_counter=:length_avg=134.66666666666666:length_max=156.0:length_min=107.0:length_std=25.106440076867393:length_sum=404.0:mismatch_avg=21.0:mismatch_max=24.0:mismatch_min=18.0:mismatch_std=3.0:mismatch_sum=63.0:name=N14450:qcovhsp_avg=98.13333333333333:qcovhsp_max=100.0:qcovhsp_min=95.1:qcovhsp_std=2.6501572280401304:qcovhsp_sum=294.4:qend_avg=137.66666666666666:qend_max=164.0:qend_min=107.0:qend_std=28.74601421646718:qend_sum=413.0:qstart_avg=4.0:qstart_max=9.0:qstart_min=1.0:qstart_std=4.358898943540674:qstart_sum=12.0:ref_name_counter=GB_GCA_002280725.1_protein.faa_NCEM01000015.1_79@PF00015_full_PFAM.339.500--3:scovhsp_avg=83.66666666666667:scovhsp_max=96.9:scovhsp_min=66.5:scovhsp_std=15.577012978531327:scovhsp_sum=251.0:send_avg=157.0:send_max=157.0:send_min=157.0:send_std=0.0:send_sum=471.0:sstart_avg=23.333333333333332:sstart_max=51.0:sstart_min=2.0:sstart_std=25.106440076867393:sstart_sum=70.0],61b43e03-2c6b-553d-9366-7076a25544af_1@MCPsignal.352.504:0.00922562[&&NHX:Sample=rhiztom1:Type=capture:capture_class=c__Gammaproteobacteria:capture_domain=d__Bacteria:capture_family=f__Pseudomonadaceae:capture_genus=g__Pseudomonas_E:capture_order=o__Pseudomonadales:capture_phylum=p__Proteobacteria:capture_species=s__Pseudomonas_E sp900109995:heptad=MCP-38H])0:5e-09[&&NHX:Sample_counter=rhizpot3--2||rhiztom1--3||rhiztom3--1:Type_counter=capture--6:besthit_avg=84.3:besthit_max=85.1:besthit_min=83.2:besthit_std=0.9848857801796057:besthit_sum=252.9:bitscore_avg=119.86666666666667:bitscore_max=150.0:bitscore_min=76.6:bitscore_std=38.42204228477885:bitscore_sum=359.6:capture_class_counter=c__Actinomycetia--2||c__Alphaproteobacteria--1||c__Gammaproteobacteria--3:capture_domain_counter=d__Bacteria--6:capture_family_counter=f__Burkholderiaceae--1||f__Geodermatophilaceae--2||f__Pseudomonadaceae--2||f__Sphingomonadaceae--1:capture_genus_counter=g__Erythrobacter--1||g__Modestobacter--2||g__Noviherbaspirillum--1||g__Pseudomonas_E--2:capture_order_counter=o__Burkholderiales--1||o__Mycobacteriales--2||o__Pseudomonadales--2||o__Sphingomonadales--1:capture_phylum_counter=p__Actinobacteriota--2||p__Proteobacteria--4:capture_species_counter=s__Erythrobacter sp004292705--1||s__Modestobacter caceresii--2||s__Noviherbaspirillum denitrificans--1||s__Pseudomonas_E sp900109995--2:evalue_avg=7.7e-19:evalue_max=2.31e-18:evalue_min=2.72e-46:evalue_std=1.3336791218280354e-18:evalue_sum=2.31e-18:gapopen_avg=0.0:gapopen_max=0.0:gapopen_min=0.0:gapopen_std=0.0:gapopen_sum=0.0:gtdb_class_counter=:gtdb_domain_counter=:gtdb_family_counter=:gtdb_genus_counter=:gtdb_order_counter=:gtdb_phylum_counter=:gtdb_species_counter=:heptad_counter=MCP-24H--1||MCP-38H--5:lbd_counter=:length_avg=134.66666666666666:length_max=156.0:length_min=107.0:length_std=25.106440076867393:length_sum=404.0:mismatch_avg=21.0:mismatch_max=24.0:mismatch_min=18.0:mismatch_std=3.0:mismatch_sum=63.0:name=N14452:qcovhsp_avg=98.13333333333333:qcovhsp_max=100.0:qcovhsp_min=95.1:qcovhsp_std=2.6501572280401304:qcovhsp_sum=294.4:qend_avg=137.66666666666666:qend_max=164.0:qend_min=107.0:qend_std=28.74601421646718:qend_sum=413.0:qstart_avg=4.0:qstart_max=9.0:qstart_min=1.0:qstart_std=4.358898943540674:qstart_sum=12.0:ref_name_counter=GB_GCA_002280725.1_protein.faa_NCEM01000015.1_79@PF00015_full_PFAM.339.500--3:scovhsp_avg=83.66666666666667:scovhsp_max=96.9:scovhsp_min=66.5:scovhsp_std=15.577012978531327:scovhsp_sum=251.0:send_avg=157.0:send_max=157.0:send_min=157.0:send_std=0.0:send_sum=471.0:sstart_avg=23.333333333333332:sstart_max=51.0:sstart_min=2.0:sstart_std=25.106440076867393:sstart_sum=70.0])0:5e-09[&&NHX:Sample_counter=rhizpot3--2||rhiztom1--5||rhiztom2--1||rhiztom3--1:Type_counter=capture--9:besthit_avg=84.1:besthit_max=85.1:besthit_min=83.2:besthit_std=0.8981462390204945:besthit_sum=336.4:bitscore_avg=118.15:bitscore_max=150.0:bitscore_min=76.6:bitscore_std=31.55878113404678:bitscore_sum=472.6:capture_class_counter=c__Actinomycetia--3||c__Alphaproteobacteria--1||c__Gammaproteobacteria--5:capture_domain_counter=d__Bacteria--9:capture_family_counter=f__Burkholderiaceae--1||f__Geodermatophilaceae--3||f__Pseudomonadaceae--4||f__Sphingomonadaceae--1:capture_genus_counter=g__Erythrobacter--1||g__Modestobacter--3||g__Noviherbaspirillum--1||g__Pseudomonas_E--4:capture_order_counter=o__Burkholderiales--1||o__Mycobacteriales--3||o__Pseudomonadales--4||o__Sphingomonadales--1:capture_phylum_counter=p__Actinobacteriota--3||p__Proteobacteria--6:capture_species_counter=s__Erythrobacter sp004292705--1||s__Modestobacter caceresii--3||s__Noviherbaspirillum denitrificans--1||s__Pseudomonas_E sp900109995--4:evalue_avg=5.775000000000074e-19:evalue_max=2.31e-18:evalue_min=2.72e-46:evalue_std=1.154999999999995e-18:evalue_sum=2.3100000000000297e-18:gapopen_avg=0.0:gapopen_max=0.0:gapopen_min=0.0:gapopen_std=0.0:gapopen_sum=0.0:gtdb_class_counter=:gtdb_domain_counter=:gtdb_family_counter=:gtdb_genus_counter=:gtdb_order_counter=:gtdb_phylum_counter=:gtdb_species_counter=:heptad_counter=MCP-24H--2||MCP-38H--7:lbd_counter=:length_avg=134.25:length_max=156.0:length_min=107.0:length_std=20.516253719104437:length_sum=537.0:mismatch_avg=21.25:mismatch_max=24.0:mismatch_min=18.0:mismatch_std=2.5:mismatch_sum=85.0:name=N14453:qcovhsp_avg=98.6:qcovhsp_max=100.0:qcovhsp_min=95.1:qcovhsp_std=2.3565511522844873:qcovhsp_sum=394.4:qend_avg=136.5:qend_max=164.0:qend_min=107.0:qend_std=23.58671942711265:qend_sum=546.0:qstart_avg=3.25:qstart_max=9.0:qstart_min=1.0:qstart_std=3.8622100754188224:qstart_sum=13.0:ref_name_counter=GB_GCA_002280725.1_protein.faa_NCEM01000015.1_79@PF00015_full_PFAM.339.500--4:scovhsp_avg=83.4:scovhsp_max=96.9:scovhsp_min=66.5:scovhsp_std=12.729755169156503:scovhsp_sum=333.6:send_avg=157.25:send_max=158.0:send_min=157.0:send_std=0.5:send_sum=629.0:sstart_avg=24.0:sstart_max=51.0:sstart_min=2.0:sstart_std=20.54263858417414:sstart_sum=96.0],(47cb6a11-8fd7-40ce-8e98-279bf95f7ef8_6@MCPsignal.192.347:0.00452387[&&NHX:Sample=rhiztom3:Type=capture:capture_class=c__Gammaproteobacteria:capture_domain=d__Bacteria:capture_family=f__Pseudomonadaceae:capture_genus=g__Pseudomonas_E:capture_order=o__Pseudomonadales:capture_phylum=p__Proteobacteria:capture_species=s__Pseudomonas_E sp900109995:heptad=MCP-24H],((87dbab88-a616-40bc-8c2c-0da0eb25f972_6@MCPsignal.133.269:0.005736[&&NHX:Sample=rhiztom2:Type=capture:besthit=85.2:bitscore=124.0:capture_class=c__Actinomycetia:capture_domain=d__Bacteria:capture_family=f__Geodermatophilaceae:capture_genus=g__Modestobacter:capture_order=o__Mycobacteriales:capture_phylum=p__Actinobacteriota:capture_species=s__Modestobacter caceresii:evalue=1.94e-36:gapopen=0.0:heptad=MCP-38H:length=135.0:mismatch=20.0:qcovhsp=99.3:qend=136.0:qstart=2.0:ref_name=GB_GCA_002280725.1_protein.faa_NCEM01000015.1_79@PF00015_full_PFAM.339.500:scovhsp=83.9:send=157.0:sstart=23.0],79f1a816-4551-4453-8b3a-ded71e2c0c41_6@MCPsignal.22.140:0.00628218[&&NHX:Sample=rhiztom2:Type=capture:besthit=84.6:bitscore=94.0:capture_class=c__Alphaproteobacteria:capture_domain=d__Bacteria:capture_family=f__Acetobacteraceae:capture_genus=g__Roseomonas:capture_order=o__Acetobacterales:capture_phylum=p__Proteobacteria:capture_species=s__Roseomonas aestuarii:evalue=6.03e-25:gapopen=0.0:heptad=MCP-38H:length=117.0:mismatch=18.0:qcovhsp=99.2:qend=118.0:qstart=2.0:ref_name=GB_GCA_002280725.1_protein.faa_NCEM01000015.1_79@PF00015_full_PFAM.339.500:scovhsp=72.7:send=157.0:sstart=41.0])0:1.8e-08[&&NHX:Sample_counter=rhiztom2--2:Type_counter=capture--2:besthit_avg=84.9:besthit_max=85.2:besthit_min=84.6:besthit_std=0.4242640687119345:besthit_sum=169.8:bitscore_avg=109.0:bitscore_max=124.0:bitscore_min=94.0:bitscore_std=21.213203435596427:bitscore_sum=218.0:capture_class_counter=c__Actinomycetia--1||c__Alphaproteobacteria--1:capture_domain_counter=d__Bacteria--2:capture_family_counter=f__Acetobacteraceae--1||f__Geodermatophilaceae--1:capture_genus_counter=g__Modestobacter--1||g__Roseomonas--1:capture_order_counter=o__Acetobacterales--1||o__Mycobacteriales--1:capture_phylum_counter=p__Actinobacteriota--1||p__Proteobacteria--1:capture_species_counter=s__Modestobacter caceresii--1||s__Roseomonas aestuarii--1:evalue_avg=3.0150000000097003e-25:evalue_max=6.03e-25:evalue_min=1.94e-36:evalue_std=4.263853890541164e-25:evalue_sum=6.030000000019401e-25:gapopen_avg=0.0:gapopen_max=0.0:gapopen_min=0.0:gapopen_std=0.0:gapopen_sum=0.0:gtdb_class_counter=:gtdb_domain_counter=:gtdb_family_counter=:gtdb_genus_counter=:gtdb_order_counter=:gtdb_phylum_counter=:gtdb_species_counter=:heptad_counter=MCP-38H--2:lbd_counter=:length_avg=126.0:length_max=135.0:length_min=117.0:length_std=12.727922061357855:length_sum=252.0:mismatch_avg=19.0:mismatch_max=20.0:mismatch_min=18.0:mismatch_std=1.4142135623730951:mismatch_sum=38.0:name=N14457:qcovhsp_avg=99.25:qcovhsp_max=99.3:qcovhsp_min=99.2:qcovhsp_std=0.07071067811865074:qcovhsp_sum=198.5:qend_avg=127.0:qend_max=136.0:qend_min=118.0:qend_std=12.727922061357855:qend_sum=254.0:qstart_avg=2.0:qstart_max=2.0:qstart_min=2.0:qstart_std=0.0:qstart_sum=4.0:ref_name_counter=GB_GCA_002280725.1_protein.faa_NCEM01000015.1_79@PF00015_full_PFAM.339.500--2:scovhsp_avg=78.30000000000001:scovhsp_max=83.9:scovhsp_min=72.7:scovhsp_std=7.919595949289334:scovhsp_sum=156.60000000000002:send_avg=157.0:send_max=157.0:send_min=157.0:send_std=0.0:send_sum=314.0:sstart_avg=32.0:sstart_max=41.0:sstart_min=23.0:sstart_std=12.727922061357855:sstart_sum=64.0],50dcff6e-99a3-4035-80b5-56435ba23c4e_1@MCPsignal.156.226:0.0181441[&&NHX:Sample=rhiztom1:Type=capture:capture_class=c__Gammaproteobacteria:capture_domain=d__Bacteria:capture_family=f__Pseudomonadaceae:capture_genus=g__Pseudomonas_E:capture_order=o__Pseudomonadales:capture_phylum=p__Proteobacteria:capture_species=s__Pseudomonas_E sp900109995:heptad=MCP-24H])0:5e-09[&&NHX:Sample_counter=rhiztom1--1||rhiztom2--2:Type_counter=capture--3:besthit_avg=84.9:besthit_max=85.2:besthit_min=84.6:besthit_std=0.4242640687119345:besthit_sum=169.8:bitscore_avg=109.0:bitscore_max=124.0:bitscore_min=94.0:bitscore_std=21.213203435596427:bitscore_sum=218.0:capture_class_counter=c__Actinomycetia--1||c__Alphaproteobacteria--1||c__Gammaproteobacteria--1:capture_domain_counter=d__Bacteria--3:capture_family_counter=f__Acetobacteraceae--1||f__Geodermatophilaceae--1||f__Pseudomonadaceae--1:capture_genus_counter=g__Modestobacter--1||g__Pseudomonas_E--1||g__Roseomonas--1:capture_order_counter=o__Acetobacterales--1||o__Mycobacteriales--1||o__Pseudomonadales--1:capture_phylum_counter=p__Actinobacteriota--1||p__Proteobacteria--2:capture_species_counter=s__Modestobacter caceresii--1||s__Pseudomonas_E sp900109995--1||s__Roseomonas aestuarii--1:evalue_avg=3.0150000000097003e-25:evalue_max=6.03e-25:evalue_min=1.94e-36:evalue_std=4.263853890541164e-25:evalue_sum=6.030000000019401e-25:gapopen_avg=0.0:gapopen_max=0.0:gapopen_min=0.0:gapopen_std=0.0:gapopen_sum=0.0:gtdb_class_counter=:gtdb_domain_counter=:gtdb_family_counter=:gtdb_genus_counter=:gtdb_order_counter=:gtdb_phylum_counter=:gtdb_species_counter=:heptad_counter=MCP-24H--1||MCP-38H--2:lbd_counter=:length_avg=126.0:length_max=135.0:length_min=117.0:length_std=12.727922061357855:length_sum=252.0:mismatch_avg=19.0:mismatch_max=20.0:mismatch_min=18.0:mismatch_std=1.4142135623730951:mismatch_sum=38.0:name=N14459:qcovhsp_avg=99.25:qcovhsp_max=99.3:qcovhsp_min=99.2:qcovhsp_std=0.07071067811865074:qcovhsp_sum=198.5:qend_avg=127.0:qend_max=136.0:qend_min=118.0:qend_std=12.727922061357855:qend_sum=254.0:qstart_avg=2.0:qstart_max=2.0:qstart_min=2.0:qstart_std=0.0:qstart_sum=4.0:ref_name_counter=GB_GCA_002280725.1_protein.faa_NCEM01000015.1_79@PF00015_full_PFAM.339.500--2:scovhsp_avg=78.30000000000001:scovhsp_max=83.9:scovhsp_min=72.7:scovhsp_std=7.919595949289334:scovhsp_sum=156.60000000000002:send_avg=157.0:send_max=157.0:send_min=157.0:send_std=0.0:send_sum=314.0:sstart_avg=32.0:sstart_max=41.0:sstart_min=23.0:sstart_std=12.727922061357855:sstart_sum=64.0])0:5e-09[&&NHX:Sample_counter=rhiztom1--1||rhiztom2--2||rhiztom3--1:Type_counter=capture--4:besthit_avg=84.9:besthit_max=85.2:besthit_min=84.6:besthit_std=0.4242640687119345:besthit_sum=169.8:bitscore_avg=109.0:bitscore_max=124.0:bitscore_min=94.0:bitscore_std=21.213203435596427:bitscore_sum=218.0:capture_class_counter=c__Actinomycetia--1||c__Alphaproteobacteria--1||c__Gammaproteobacteria--2:capture_domain_counter=d__Bacteria--4:capture_family_counter=f__Acetobacteraceae--1||f__Geodermatophilaceae--1||f__Pseudomonadaceae--2:capture_genus_counter=g__Modestobacter--1||g__Pseudomonas_E--2||g__Roseomonas--1:capture_order_counter=o__Acetobacterales--1||o__Mycobacteriales--1||o__Pseudomonadales--2:capture_phylum_counter=p__Actinobacteriota--1||p__Proteobacteria--3:capture_species_counter=s__Modestobacter caceresii--1||s__Pseudomonas_E sp900109995--2||s__Roseomonas aestuarii--1:evalue_avg=3.0150000000097003e-25:evalue_max=6.03e-25:evalue_min=1.94e-36:evalue_std=4.263853890541164e-25:evalue_sum=6.030000000019401e-25:gapopen_avg=0.0:gapopen_max=0.0:gapopen_min=0.0:gapopen_std=0.0:gapopen_sum=0.0:gtdb_class_counter=:gtdb_domain_counter=:gtdb_family_counter=:gtdb_genus_counter=:gtdb_order_counter=:gtdb_phylum_counter=:gtdb_species_counter=:heptad_counter=MCP-24H--2||MCP-38H--2:lbd_counter=:length_avg=126.0:length_max=135.0:length_min=117.0:length_std=12.727922061357855:length_sum=252.0:mismatch_avg=19.0:mismatch_max=20.0:mismatch_min=18.0:mismatch_std=1.4142135623730951:mismatch_sum=38.0:name=N14460:qcovhsp_avg=99.25:qcovhsp_max=99.3:qcovhsp_min=99.2:qcovhsp_std=0.07071067811865074:qcovhsp_sum=198.5:qend_avg=127.0:qend_max=136.0:qend_min=118.0:qend_std=12.727922061357855:qend_sum=254.0:qstart_avg=2.0:qstart_max=2.0:qstart_min=2.0:qstart_std=0.0:qstart_sum=4.0:ref_name_counter=GB_GCA_002280725.1_protein.faa_NCEM01000015.1_79@PF00015_full_PFAM.339.500--2:scovhsp_avg=78.30000000000001:scovhsp_max=83.9:scovhsp_min=72.7:scovhsp_std=7.919595949289334:scovhsp_sum=156.60000000000002:send_avg=157.0:send_max=157.0:send_min=157.0:send_std=0.0:send_sum=314.0:sstart_avg=32.0:sstart_max=41.0:sstart_min=23.0:sstart_std=12.727922061357855:sstart_sum=64.0])0.911:0.00423184[&&NHX:Sample_counter=rhizpot3--2||rhiztom1--6||rhiztom2--3||rhiztom3--2:Type_counter=capture--13:besthit_avg=84.36666666666666:besthit_max=85.2:besthit_min=83.2:besthit_std=0.8310635755865273:besthit_sum=506.2:bitscore_avg=115.10000000000001:bitscore_max=150.0:bitscore_min=76.6:bitscore_std=26.643948656308435:bitscore_sum=690.6:capture_class_counter=c__Actinomycetia--4||c__Alphaproteobacteria--2||c__Gammaproteobacteria--7:capture_domain_counter=d__Bacteria--13:capture_family_counter=f__Acetobacteraceae--1||f__Burkholderiaceae--1||f__Geodermatophilaceae--4||f__Pseudomonadaceae--6||f__Sphingomonadaceae--1:capture_genus_counter=g__Erythrobacter--1||g__Modestobacter--4||g__Noviherbaspirillum--1||g__Pseudomonas_E--6||g__Roseomonas--1:capture_order_counter=o__Acetobacterales--1||o__Burkholderiales--1||o__Mycobacteriales--4||o__Pseudomonadales--6||o__Sphingomonadales--1:capture_phylum_counter=p__Actinobacteriota--4||p__Proteobacteria--9:capture_species_counter=s__Erythrobacter sp004292705--1||s__Modestobacter caceresii--4||s__Noviherbaspirillum denitrificans--1||s__Pseudomonas_E sp900109995--6||s__Roseomonas aestuarii--1:evalue_avg=3.8500010050000497e-19:evalue_max=2.31e-18:evalue_min=2.72e-46:evalue_std=9.430535017368082e-19:evalue_sum=2.3100006030000298e-18:gapopen_avg=0.0:gapopen_max=0.0:gapopen_min=0.0:gapopen_std=0.0:gapopen_sum=0.0:gtdb_class_counter=:gtdb_domain_counter=:gtdb_family_counter=:gtdb_genus_counter=:gtdb_order_counter=:gtdb_phylum_counter=:gtdb_species_counter=:heptad_counter=MCP-24H--4||MCP-38H--9:lbd_counter=:length_avg=131.5:length_max=156.0:length_min=107.0:length_std=17.40976737351766:length_sum=789.0:mismatch_avg=20.5:mismatch_max=24.0:mismatch_min=18.0:mismatch_std=2.345207879911715:mismatch_sum=123.0:name=N14461:qcovhsp_avg=98.81666666666668:qcovhsp_max=100.0:qcovhsp_min=95.1:qcovhsp_std=1.8562507014589043:qcovhsp_sum=592.9000000000001:qend_avg=133.33333333333334:qend_max=164.0:qend_min=107.0:qend_std=19.75516810018752:qend_sum=800.0:qstart_avg=2.8333333333333335:qstart_max=9.0:qstart_min=1.0:qstart_std=3.0605010483034745:qstart_sum=17.0:ref_name_counter=GB_GCA_002280725.1_protein.faa_NCEM01000015.1_79@PF00015_full_PFAM.339.500--6:scovhsp_avg=81.7:scovhsp_max=96.9:scovhsp_min=66.5:scovhsp_std=10.803147689446813:scovhsp_sum=490.2:send_avg=157.16666666666666:send_max=158.0:send_min=157.0:send_std=0.40824829046386296:send_sum=943.0:sstart_avg=26.666666666666668:sstart_max=51.0:sstart_min=2.0:sstart_std=17.397317800933184:sstart_sum=160.0],798971b8-4ee9-492d-9a06-e3bd5e9d86e5_5@MCPsignal.67.211:5e-09[&&NHX:Sample=rhiztom2:Type=capture:besthit=86.1:bitscore=136.0:capture_class=c__Gammaproteobacteria:capture_domain=d__Bacteria:capture_family=f__Burkholderiaceae:capture_genus=g__Noviherbaspirillum:capture_order=o__Burkholderiales:capture_phylum=p__Proteobacteria:capture_species=s__Noviherbaspirillum denitrificans:evalue=3.73e-41:gapopen=0.0:heptad=MCP-38H:length=144.0:mismatch=20.0:qcovhsp=100.0:qend=144.0:qstart=1.0:ref_name=GB_GCA_002280725.1_protein.faa_NCEM01000015.1_79@PF00015_full_PFAM.339.500:scovhsp=89.4:send=157.0:sstart=14.0])0:5e-09[&&NHX:Sample_counter=rhizpot3--2||rhiztom1--6||rhiztom2--4||rhiztom3--2:Type_counter=capture--14:besthit_avg=84.61428571428573:besthit_max=86.1:besthit_min=83.2:besthit_std=1.0023781246425425:besthit_sum=592.3000000000001:bitscore_avg=118.08571428571429:bitscore_max=150.0:bitscore_min=76.6:bitscore_std=25.573125775015498:bitscore_sum=826.6:capture_class_counter=c__Actinomycetia--4||c__Alphaproteobacteria--2||c__Gammaproteobacteria--8:capture_domain_counter=d__Bacteria--14:capture_family_counter=f__Acetobacteraceae--1||f__Burkholderiaceae--2||f__Geodermatophilaceae--4||f__Pseudomonadaceae--6||f__Sphingomonadaceae--1:capture_genus_counter=g__Erythrobacter--1||g__Modestobacter--4||g__Noviherbaspirillum--2||g__Pseudomonas_E--6||g__Roseomonas--1:capture_order_counter=o__Acetobacterales--1||o__Burkholderiales--2||o__Mycobacteriales--4||o__Pseudomonadales--6||o__Sphingomonadales--1:capture_phylum_counter=p__Actinobacteriota--4||p__Proteobacteria--10:capture_species_counter=s__Erythrobacter sp004292705--1||s__Modestobacter caceresii--4||s__Noviherbaspirillum denitrificans--2||s__Pseudomonas_E sp900109995--6||s__Roseomonas aestuarii--1:evalue_avg=3.300000861428614e-19:evalue_max=2.31e-18:evalue_min=2.72e-46:evalue_std=8.730978946659122e-19:evalue_sum=2.3100006030000298e-18:gapopen_avg=0.0:gapopen_max=0.0:gapopen_min=0.0:gapopen_std=0.0:gapopen_sum=0.0:gtdb_class_counter=:gtdb_domain_counter=:gtdb_family_counter=:gtdb_genus_counter=:gtdb_order_counter=:gtdb_phylum_counter=:gtdb_species_counter=:heptad_counter=MCP-24H--4||MCP-38H--10:lbd_counter=:length_avg=133.28571428571428:length_max=156.0:length_min=107.0:length_std=16.580252166501023:length_sum=933.0:mismatch_avg=20.428571428571427:mismatch_max=24.0:mismatch_min=18.0:mismatch_std=2.14919697074224:mismatch_sum=143.0:name=N14463:qcovhsp_avg=98.9857142857143:qcovhsp_max=100.0:qcovhsp_min=95.1:qcovhsp_std=1.75254916376933:qcovhsp_sum=692.9000000000001:qend_avg=134.85714285714286:qend_max=164.0:qend_min=107.0:qend_std=18.479074394465503:qend_sum=944.0:qstart_avg=2.5714285714285716:qstart_max=9.0:qstart_min=1.0:qstart_std=2.878491668515698:qstart_sum=18.0:ref_name_counter=GB_GCA_002280725.1_protein.faa_NCEM01000015.1_79@PF00015_full_PFAM.339.500--7:scovhsp_avg=82.8:scovhsp_max=96.9:scovhsp_min=66.5:scovhsp_std=10.282347332524159:scovhsp_sum=579.6:send_avg=157.14285714285714:send_max=158.0:send_min=157.0:send_std=0.3779644730092272:send_sum=1100.0:sstart_avg=24.857142857142858:sstart_max=51.0:sstart_min=2.0:sstart_std=16.58743069745454:sstart_sum=174.0])0:5e-09[&&NHX:Sample_counter=rhizpot3--2||rhiztom1--6||rhiztom2--4||rhiztom3--2:Type_counter=capture--14:besthit_avg=84.61428571428573:besthit_max=86.1:besthit_min=83.2:besthit_std=1.0023781246425425:besthit_sum=592.3000000000001:bitscore_avg=118.08571428571429:bitscore_max=150.0:bitscore_min=76.6:bitscore_std=25.573125775015498:bitscore_sum=826.6:capture_class_counter=c__Actinomycetia--4||c__Alphaproteobacteria--2||c__Gammaproteobacteria--8:capture_domain_counter=d__Bacteria--14:capture_family_counter=f__Acetobacteraceae--1||f__Burkholderiaceae--2||f__Geodermatophilaceae--4||f__Pseudomonadaceae--6||f__Sphingomonadaceae--1:capture_genus_counter=g__Erythrobacter--1||g__Modestobacter--4||g__Noviherbaspirillum--2||g__Pseudomonas_E--6||g__Roseomonas--1:capture_order_counter=o__Acetobacterales--1||o__Burkholderiales--2||o__Mycobacteriales--4||o__Pseudomonadales--6||o__Sphingomonadales--1:capture_phylum_counter=p__Actinobacteriota--4||p__Proteobacteria--10:capture_species_counter=s__Erythrobacter sp004292705--1||s__Modestobacter caceresii--4||s__Noviherbaspirillum denitrificans--2||s__Pseudomonas_E sp900109995--6||s__Roseomonas aestuarii--1:evalue_avg=3.300000861428614e-19:evalue_max=2.31e-18:evalue_min=2.72e-46:evalue_std=8.730978946659122e-19:evalue_sum=2.3100006030000298e-18:gapopen_avg=0.0:gapopen_max=0.0:gapopen_min=0.0:gapopen_std=0.0:gapopen_sum=0.0:gtdb_class_counter=:gtdb_domain_counter=:gtdb_family_counter=:gtdb_genus_counter=:gtdb_order_counter=:gtdb_phylum_counter=:gtdb_species_counter=:heptad_counter=MCP-24H--4||MCP-38H--10:lbd_counter=:length_avg=133.28571428571428:length_max=156.0:length_min=107.0:length_std=16.580252166501023:length_sum=933.0:mismatch_avg=20.428571428571427:mismatch_max=24.0:mismatch_min=18.0:mismatch_std=2.14919697074224:mismatch_sum=143.0:name=N14464:qcovhsp_avg=98.9857142857143:qcovhsp_max=100.0:qcovhsp_min=95.1:qcovhsp_std=1.75254916376933:qcovhsp_sum=692.9000000000001:qend_avg=134.85714285714286:qend_max=164.0:qend_min=107.0:qend_std=18.479074394465503:qend_sum=944.0:qstart_avg=2.5714285714285716:qstart_max=9.0:qstart_min=1.0:qstart_std=2.878491668515698:qstart_sum=18.0:ref_name_counter=GB_GCA_002280725.1_protein.faa_NCEM01000015.1_79@PF00015_full_PFAM.339.500--7:scovhsp_avg=82.8:scovhsp_max=96.9:scovhsp_min=66.5:scovhsp_std=10.282347332524159:scovhsp_sum=579.6:send_avg=157.14285714285714:send_max=158.0:send_min=157.0:send_std=0.3779644730092272:send_sum=1100.0:sstart_avg=24.857142857142858:sstart_max=51.0:sstart_min=2.0:sstart_std=16.58743069745454:sstart_sum=174.0])0:5e-09[&&NHX:Sample_counter=rhizpot3--2||rhiztom1--6||rhiztom2--4||rhiztom3--3:Type_counter=capture--15:besthit_avg=84.61428571428571:besthit_max=86.1:besthit_min=83.2:besthit_std=1.0023781246425425:besthit_sum=592.3:bitscore_avg=118.08571428571429:bitscore_max=150.0:bitscore_min=76.6:bitscore_std=25.573125775015498:bitscore_sum=826.6:capture_class_counter=c__Actinomycetia--4||c__Alphaproteobacteria--2||c__Gammaproteobacteria--8||c__UBA4738--1:capture_domain_counter=d__Bacteria--15:capture_family_counter=f__Acetobacteraceae--1||f__Burkholderiaceae--2||f__Geodermatophilaceae--4||f__Pseudomonadaceae--6||f__Sphingomonadaceae--1||f__WHSQ01--1:capture_genus_counter=g__Erythrobacter--1||g__Modestobacter--4||g__Noviherbaspirillum--2||g__Pseudomonas_E--6||g__Roseomonas--1||g__WHSQ01--1:capture_order_counter=o__Acetobacterales--1||o__Burkholderiales--2||o__CADDZG01--1||o__Mycobacteriales--4||o__Pseudomonadales--6||o__Sphingomonadales--1:capture_phylum_counter=p__Actinobacteriota--5||p__Proteobacteria--10:capture_species_counter=s__Erythrobacter sp004292705--1||s__Modestobacter caceresii--4||s__Noviherbaspirillum denitrificans--2||s__Pseudomonas_E sp900109995--6||s__Roseomonas aestuarii--1||s__WHSQ01 sp009380005--1:evalue_avg=3.300000861428614e-19:evalue_max=2.31e-18:evalue_min=2.72e-46:evalue_std=8.730978946659122e-19:evalue_sum=2.3100006030000298e-18:gapopen_avg=0.0:gapopen_max=0.0:gapopen_min=0.0:gapopen_std=0.0:gapopen_sum=0.0:gtdb_class_counter=:gtdb_domain_counter=:gtdb_family_counter=:gtdb_genus_counter=:gtdb_order_counter=:gtdb_phylum_counter=:gtdb_species_counter=:heptad_counter=MCP-24H--4||MCP-38H--11:lbd_counter=:length_avg=133.28571428571428:length_max=156.0:length_min=107.0:length_std=16.580252166501023:length_sum=933.0:mismatch_avg=20.428571428571427:mismatch_max=24.0:mismatch_min=18.0:mismatch_std=2.14919697074224:mismatch_sum=143.0:name=N14465:qcovhsp_avg=98.9857142857143:qcovhsp_max=100.0:qcovhsp_min=95.1:qcovhsp_std=1.75254916376933:qcovhsp_sum=692.9000000000001:qend_avg=134.85714285714286:qend_max=164.0:qend_min=107.0:qend_std=18.4790743944655:qend_sum=944.0:qstart_avg=2.5714285714285716:qstart_max=9.0:qstart_min=1.0:qstart_std=2.878491668515698:qstart_sum=18.0:ref_name_counter=GB_GCA_002280725.1_protein.faa_NCEM01000015.1_79@PF00015_full_PFAM.339.500--7:scovhsp_avg=82.8:scovhsp_max=96.9:scovhsp_min=66.5:scovhsp_std=10.282347332524159:scovhsp_sum=579.6:send_avg=157.14285714285714:send_max=158.0:send_min=157.0:send_std=0.3779644730092272:send_sum=1100.0:sstart_avg=24.857142857142858:sstart_max=51.0:sstart_min=2.0:sstart_std=16.58743069745454:sstart_sum=174.0])0:5e-09[&&NHX:Sample_counter=rhizpot3--2||rhiztom1--7||rhiztom2--4||rhiztom3--4:Type_counter=capture--17:besthit_avg=84.61428571428571:besthit_max=86.1:besthit_min=83.2:besthit_std=1.0023781246425425:besthit_sum=592.3:bitscore_avg=118.08571428571429:bitscore_max=150.0:bitscore_min=76.6:bitscore_std=25.573125775015498:bitscore_sum=826.6:capture_class_counter=c__Actinomycetia--4||c__Alphaproteobacteria--2||c__Fibrobacteria--1||c__Gammaproteobacteria--9||c__UBA4738--1:capture_domain_counter=d__Bacteria--17:capture_family_counter=f__Acetobacteraceae--1||f__Burkholderiaceae--3||f__Geodermatophilaceae--4||f__Pseudomonadaceae--6||f__Sphingomonadaceae--1||f__UBA5070--1||f__WHSQ01--1:capture_genus_counter=g__Erythrobacter--1||g__Modestobacter--4||g__Noviherbaspirillum--3||g__Pseudomonas_E--6||g__Roseomonas--1||g__UBA5070--1||g__WHSQ01--1:capture_order_counter=o__Acetobacterales--1||o__Burkholderiales--3||o__CADDZG01--1||o__Mycobacteriales--4||o__Pseudomonadales--6||o__Sphingomonadales--1||o__UBA5070--1:capture_phylum_counter=p__Actinobacteriota--5||p__Fibrobacterota--1||p__Proteobacteria--11:capture_species_counter=s__Erythrobacter sp004292705--1||s__Modestobacter caceresii--4||s__Noviherbaspirillum denitrificans--3||s__Pseudomonas_E sp900109995--6||s__Roseomonas aestuarii--1||s__UBA5070 sp002414805--1||s__WHSQ01 sp009380005--1:evalue_avg=3.300000861428614e-19:evalue_max=2.31e-18:evalue_min=2.72e-46:evalue_std=8.730978946659122e-19:evalue_sum=2.3100006030000298e-18:gapopen_avg=0.0:gapopen_max=0.0:gapopen_min=0.0:gapopen_std=0.0:gapopen_sum=0.0:gtdb_class_counter=:gtdb_domain_counter=:gtdb_family_counter=:gtdb_genus_counter=:gtdb_order_counter=:gtdb_phylum_counter=:gtdb_species_counter=:heptad_counter=MCP-24H--6||MCP-38H--11:lbd_counter=:length_avg=133.28571428571428:length_max=156.0:length_min=107.0:length_std=16.580252166501023:length_sum=933.0:mismatch_avg=20.428571428571427:mismatch_max=24.0:mismatch_min=18.0:mismatch_std=2.14919697074224:mismatch_sum=143.0:name=N14466:qcovhsp_avg=98.9857142857143:qcovhsp_max=100.0:qcovhsp_min=95.1:qcovhsp_std=1.75254916376933:qcovhsp_sum=692.9000000000001:qend_avg=134.85714285714286:qend_max=164.0:qend_min=107.0:qend_std=18.4790743944655:qend_sum=944.0:qstart_avg=2.5714285714285716:qstart_max=9.0:qstart_min=1.0:qstart_std=2.878491668515698:qstart_sum=18.0:ref_name_counter=GB_GCA_002280725.1_protein.faa_NCEM01000015.1_79@PF00015_full_PFAM.339.500--7:scovhsp_avg=82.8:scovhsp_max=96.9:scovhsp_min=66.5:scovhsp_std=10.282347332524159:scovhsp_sum=579.6:send_avg=157.14285714285714:send_max=158.0:send_min=157.0:send_std=0.3779644730092272:send_sum=1100.0:sstart_avg=24.857142857142858:sstart_max=51.0:sstart_min=2.0:sstart_std=16.58743069745454:sstart_sum=174.0])0:5e-09[&&NHX:Sample_counter=rhizpot3--2||rhiztom1--7||rhiztom2--5||rhiztom3--4:Type_counter=capture--18:besthit_avg=84.85:besthit_max=86.5:besthit_min=83.2:besthit_std=1.1426785574754972:besthit_sum=678.8:bitscore_avg=122.825:bitscore_max=156.0:bitscore_min=76.6:bitscore_std=27.207443834362685:bitscore_sum=982.6:capture_class_counter=c__Actinomycetia--4||c__Alphaproteobacteria--2||c__Fibrobacteria--1||c__Gammaproteobacteria--10||c__UBA4738--1:capture_domain_counter=d__Bacteria--18:capture_family_counter=f__Acetobacteraceae--1||f__Burkholderiaceae--4||f__Geodermatophilaceae--4||f__Pseudomonadaceae--6||f__Sphingomonadaceae--1||f__UBA5070--1||f__WHSQ01--1:capture_genus_counter=g__Erythrobacter--1||g__Modestobacter--4||g__Noviherbaspirillum--4||g__Pseudomonas_E--6||g__Roseomonas--1||g__UBA5070--1||g__WHSQ01--1:capture_order_counter=o__Acetobacterales--1||o__Burkholderiales--4||o__CADDZG01--1||o__Mycobacteriales--4||o__Pseudomonadales--6||o__Sphingomonadales--1||o__UBA5070--1:capture_phylum_counter=p__Actinobacteriota--5||p__Fibrobacterota--1||p__Proteobacteria--12:capture_species_counter=s__Erythrobacter sp004292705--1||s__Modestobacter caceresii--4||s__Noviherbaspirillum denitrificans--4||s__Pseudomonas_E sp900109995--6||s__Roseomonas aestuarii--1||s__UBA5070 sp002414805--1||s__WHSQ01 sp009380005--1:evalue_avg=2.887500753750037e-19:evalue_max=2.31e-18:evalue_min=6.94e-49:evalue_std=8.16708301814389e-19:evalue_sum=2.3100006030000298e-18:gapopen_avg=0.0:gapopen_max=0.0:gapopen_min=0.0:gapopen_std=0.0:gapopen_sum=0.0:gtdb_class_counter=:gtdb_domain_counter=:gtdb_family_counter=:gtdb_genus_counter=:gtdb_order_counter=:gtdb_phylum_counter=:gtdb_species_counter=:heptad_counter=MCP-24H--6||MCP-38H--12:lbd_counter=:length_avg=136.125:length_max=156.0:length_min=107.0:length_std=17.324116139070416:length_sum=1089.0:mismatch_avg=20.5:mismatch_max=24.0:mismatch_min=18.0:mismatch_std=2.0:mismatch_sum=164.0:name=N14467:qcovhsp_avg=98.57499999999999:qcovhsp_max=100.0:qcovhsp_min=95.1:qcovhsp_std=1.9955307206712853:qcovhsp_sum=788.5999999999999:qend_avg=138.375:qend_max=164.0:qend_min=107.0:qend_std=19.791322052137613:qend_sum=1107.0:qstart_avg=3.25:qstart_max=9.0:qstart_min=1.0:qstart_std=3.2841611235921855:qstart_sum=26.0:ref_name_counter=GB_GCA_002280725.1_protein.faa_NCEM01000015.1_79@PF00015_full_PFAM.339.500--8:scovhsp_avg=84.5625:scovhsp_max=96.9:scovhsp_min=66.5:scovhsp_std=10.745887917843605:scovhsp_sum=676.5:send_avg=157.125:send_max=158.0:send_min=157.0:send_std=0.3535533905932738:send_sum=1257.0:sstart_avg=22.0:sstart_max=51.0:sstart_min=2.0:sstart_std=17.35346815892596:sstart_sum=176.0])0.546:5e-09[&&NHX:Sample_counter=rhizpot3--2||rhiztom1--15||rhiztom2--10||rhiztom3--14:Type_counter=capture--41:besthit_avg=84.88181818181819:besthit_max=86.5:besthit_min=83.2:besthit_std=0.9988174826445335:besthit_sum=933.7:bitscore_avg=131.05454545454543:bitscore_max=159.0:bitscore_min=76.6:bitscore_std=26.87438794229047:bitscore_sum=1441.6:capture_class_counter=c__Actinomycetia--9||c__Alphaproteobacteria--8||c__Bacilli--1||c__Desulfobacteria--1||c__Fibrobacteria--1||c__Gammaproteobacteria--20||c__UBA4738--1:capture_domain_counter=d__Bacteria--41:capture_family_counter=f__Acetobacteraceae--2||f__Beijerinckiaceae--4||f__Burkholderiaceae--10||f__Desulforegulaceae--1||f__Geodermatophilaceae--9||f__Magnetospirillaceae--1||f__Paenibacillaceae--1||f__Pseudomonadaceae--10||f__Sphingomonadaceae--1||f__UBA5070--1||f__WHSQ01--1:capture_genus_counter=g__Acetobacter--1||g__Cohnella--1||g__Desulforegula--1||g__Erythrobacter--1||g__Methylobacterium--4||g__Modestobacter--9||g__Noviherbaspirillum--10||g__Pseudomonas_E--10||g__Roseomonas--1||g__Telmatospirillum--1||g__UBA5070--1||g__WHSQ01--1:capture_order_counter=o__Acetobacterales--2||o__Burkholderiales--10||o__CADDZG01--1||o__Desulfobacterales--1||o__Mycobacteriales--9||o__Paenibacillales--1||o__Pseudomonadales--10||o__Rhizobiales--4||o__Rhodospirillales--1||o__Sphingomonadales--1||o__UBA5070--1:capture_phylum_counter=p__Actinobacteriota--10||p__Desulfobacterota--1||p__Fibrobacterota--1||p__Firmicutes--1||p__Proteobacteria--28:capture_species_counter=s__Acetobacter orientalis--1||s__Cohnella suwonensis--1||s__Desulforegula conservatrix--1||s__Erythrobacter sp004292705--1||s__Methylobacterium soli--4||s__Modestobacter caceresii--9||s__Noviherbaspirillum denitrificans--10||s__Pseudomonas_E sp900109995--10||s__Roseomonas aestuarii--1||s__Telmatospirillum sp903858635--1||s__UBA5070 sp002414805--1||s__WHSQ01 sp009380005--1:evalue_avg=2.1000005481818453e-19:evalue_max=2.31e-18:evalue_min=7.93e-50:evalue_std=6.964911877935224e-19:evalue_sum=2.3100006030000298e-18:gapopen_avg=0.09090909090909091:gapopen_max=1.0:gapopen_min=0.0:gapopen_std=0.3015113445777636:gapopen_sum=1.0:gtdb_class_counter=:gtdb_domain_counter=:gtdb_family_counter=:gtdb_genus_counter=:gtdb_order_counter=:gtdb_phylum_counter=:gtdb_species_counter=:heptad_counter=MCP-24H--26||MCP-38H--15:lbd_counter=:length_avg=141.36363636363637:length_max=156.0:length_min=107.0:length_std=17.054458228115763:length_sum=1555.0:mismatch_avg=21.181818181818183:mismatch_max=24.0:mismatch_min=18.0:mismatch_std=2.1825756260978366:mismatch_sum=233.0:name=N14468:qcovhsp_avg=97.61818181818181:qcovhsp_max=100.0:qcovhsp_min=95.0:qcovhsp_std=2.3395803819566385:qcovhsp_sum=1073.8:qend_avg=145.0909090909091:qend_max=164.0:qend_min=107.0:qend_std=20.176493974199506:qend_sum=1596.0:qstart_avg=4.818181818181818:qstart_max=9.0:qstart_min=1.0:qstart_std=3.8423477671387793:qstart_sum=53.0:ref_name_counter=GB_GCA_002280725.1_protein.faa_NCEM01000015.1_79@PF00015_full_PFAM.339.500--11:scovhsp_avg=87.81818181818181:scovhsp_max=96.9:scovhsp_min=66.5:scovhsp_std=10.5839329345776:scovhsp_sum=965.9999999999999:send_avg=156.9090909090909:send_max=158.0:send_min=155.0:send_std=0.7006490497453707:send_sum=1726.0:sstart_avg=16.545454545454547:sstart_max=51.0:sstart_min=2.0:sstart_std=17.264782862020805:sstart_sum=182.0],(fa375cc5-c3f3-46ab-83da-27d44043e158_3@MCPsignal.128.234:0.0128086[&&NHX:Sample=rhiztom2:Type=capture:besthit=82.9:bitscore=75.1:capture_class=c__Gammaproteobacteria:capture_domain=d__Bacteria:capture_family=f__SKWO01:capture_genus=g__SKWO01:capture_order=o__SKWO01:capture_phylum=p__Proteobacteria:capture_species=s__SKWO01 sp007128895:evalue=8.84e-18:gapopen=0.0:heptad=MCP-38H:length=105.0:mismatch=18.0:qcovhsp=99.1:qend=106.0:qstart=2.0:ref_name=GB_GCA_002280725.1_protein.faa_NCEM01000015.1_79@PF00015_full_PFAM.339.500:scovhsp=65.2:send=157.0:sstart=53.0],(d54e5441-e415-433e-9883-10ddcf988656_2@MCPsignal.236.343:0.006361[&&NHX:Sample=rhiztom1:Type=capture:besthit=83.2:bitscore=78.6:capture_class=c__Gammaproteobacteria:capture_domain=d__Bacteria:capture_family=f__SKWO01:capture_genus=g__SKWO01:capture_order=o__SKWO01:capture_phylum=p__Proteobacteria:capture_species=s__SKWO01 sp007128895:evalue=4.12e-19:gapopen=0.0:heptad=MCP-38H:length=107.0:mismatch=18.0:qcovhsp=100.0:qend=107.0:qstart=1.0:ref_name=GB_GCA_002280725.1_protein.faa_NCEM01000015.1_79@PF00015_full_PFAM.339.500:scovhsp=66.5:send=157.0:sstart=51.0],cdaf979b-8f3a-4cd6-a5f3-119c93d7a180_5@MCPsignal.215.368:5e-09[&&NHX:Sample=rhiztom2:Type=capture:capture_class=c__Gammaproteobacteria:capture_domain=d__Bacteria:capture_family=f__Burkholderiaceae:capture_genus=g__Noviherbaspirillum:capture_order=o__Burkholderiales:capture_phylum=p__Proteobacteria:capture_species=s__Noviherbaspirillum denitrificans:heptad=MCP-38H])0:5e-09[&&NHX:Sample_counter=rhiztom1--1||rhiztom2--1:Type_counter=capture--2:besthit_avg=83.2:besthit_max=83.2:besthit_min=83.2:besthit_std=0:besthit_sum=83.2:bitscore_avg=78.6:bitscore_max=78.6:bitscore_min=78.6:bitscore_std=0:bitscore_sum=78.6:capture_class_counter=c__Gammaproteobacteria--2:capture_domain_counter=d__Bacteria--2:capture_family_counter=f__Burkholderiaceae--1||f__SKWO01--1:capture_genus_counter=g__Noviherbaspirillum--1||g__SKWO01--1:capture_order_counter=o__Burkholderiales--1||o__SKWO01--1:capture_phylum_counter=p__Proteobacteria--2:capture_species_counter=s__Noviherbaspirillum denitrificans--1||s__SKWO01 sp007128895--1:evalue_avg=4.12e-19:evalue_max=4.12e-19:evalue_min=4.12e-19:evalue_std=0:evalue_sum=4.12e-19:gapopen_avg=0.0:gapopen_max=0.0:gapopen_min=0.0:gapopen_std=0:gapopen_sum=0.0:gtdb_class_counter=:gtdb_domain_counter=:gtdb_family_counter=:gtdb_genus_counter=:gtdb_order_counter=:gtdb_phylum_counter=:gtdb_species_counter=:heptad_counter=MCP-38H--2:lbd_counter=:length_avg=107.0:length_max=107.0:length_min=107.0:length_std=0:length_sum=107.0:mismatch_avg=18.0:mismatch_max=18.0:mismatch_min=18.0:mismatch_std=0:mismatch_sum=18.0:name=N14472:qcovhsp_avg=100.0:qcovhsp_max=100.0:qcovhsp_min=100.0:qcovhsp_std=0:qcovhsp_sum=100.0:qend_avg=107.0:qend_max=107.0:qend_min=107.0:qend_std=0:qend_sum=107.0:qstart_avg=1.0:qstart_max=1.0:qstart_min=1.0:qstart_std=0:qstart_sum=1.0:ref_name_counter=GB_GCA_002280725.1_protein.faa_NCEM01000015.1_79@PF00015_full_PFAM.339.500--1:scovhsp_avg=66.5:scovhsp_max=66.5:scovhsp_min=66.5:scovhsp_std=0:scovhsp_sum=66.5:send_avg=157.0:send_max=157.0:send_min=157.0:send_std=0:send_sum=157.0:sstart_avg=51.0:sstart_max=51.0:sstart_min=51.0:sstart_std=0:sstart_sum=51.0])0:5e-09[&&NHX:Sample_counter=rhiztom1--1||rhiztom2--2:Type_counter=capture--3:besthit_avg=83.05000000000001:besthit_max=83.2:besthit_min=82.9:besthit_std=0.21213203435596226:besthit_sum=166.10000000000002:bitscore_avg=76.85:bitscore_max=78.6:bitscore_min=75.1:bitscore_std=2.4748737341529163:bitscore_sum=153.7:capture_class_counter=c__Gammaproteobacteria--3:capture_domain_counter=d__Bacteria--3:capture_family_counter=f__Burkholderiaceae--1||f__SKWO01--2:capture_genus_counter=g__Noviherbaspirillum--1||g__SKWO01--2:capture_order_counter=o__Burkholderiales--1||o__SKWO01--2:capture_phylum_counter=p__Proteobacteria--3:capture_species_counter=s__Noviherbaspirillum denitrificans--1||s__SKWO01 sp007128895--2:evalue_avg=4.626000000000001e-18:evalue_max=8.84e-18:evalue_min=4.12e-19:evalue_std=5.959495951840223e-18:evalue_sum=9.252000000000001e-18:gapopen_avg=0.0:gapopen_max=0.0:gapopen_min=0.0:gapopen_std=0.0:gapopen_sum=0.0:gtdb_class_counter=:gtdb_domain_counter=:gtdb_family_counter=:gtdb_genus_counter=:gtdb_order_counter=:gtdb_phylum_counter=:gtdb_species_counter=:heptad_counter=MCP-38H--3:lbd_counter=:length_avg=106.0:length_max=107.0:length_min=105.0:length_std=1.4142135623730951:length_sum=212.0:mismatch_avg=18.0:mismatch_max=18.0:mismatch_min=18.0:mismatch_std=0.0:mismatch_sum=36.0:name=N14473:qcovhsp_avg=99.55:qcovhsp_max=100.0:qcovhsp_min=99.1:qcovhsp_std=0.6363961030678968:qcovhsp_sum=199.1:qend_avg=106.5:qend_max=107.0:qend_min=106.0:qend_std=0.7071067811865476:qend_sum=213.0:qstart_avg=1.5:qstart_max=2.0:qstart_min=1.0:qstart_std=0.7071067811865476:qstart_sum=3.0:ref_name_counter=GB_GCA_002280725.1_protein.faa_NCEM01000015.1_79@PF00015_full_PFAM.339.500--2:scovhsp_avg=65.85:scovhsp_max=66.5:scovhsp_min=65.2:scovhsp_std=0.9192388155425097:scovhsp_sum=131.7:send_avg=157.0:send_max=157.0:send_min=157.0:send_std=0.0:send_sum=314.0:sstart_avg=52.0:sstart_max=53.0:sstart_min=51.0:sstart_std=1.4142135623730951:sstart_sum=104.0])0:5e-09[&&NHX:Sample_counter=rhizpot3--2||rhiztom1--16||rhiztom2--12||rhiztom3--14:Type_counter=capture--44:besthit_avg=84.6:besthit_max=86.5:besthit_min=82.9:besthit_std=1.1438239957848975:besthit_sum=1099.8:bitscore_avg=122.71538461538461:bitscore_max=159.0:bitscore_min=75.1:bitscore_std=31.88609535397956:bitscore_sum=1595.3:capture_class_counter=c__Actinomycetia--9||c__Alphaproteobacteria--8||c__Bacilli--1||c__Desulfobacteria--1||c__Fibrobacteria--1||c__Gammaproteobacteria--23||c__UBA4738--1:capture_domain_counter=d__Bacteria--44:capture_family_counter=f__Acetobacteraceae--2||f__Beijerinckiaceae--4||f__Burkholderiaceae--11||f__Desulforegulaceae--1||f__Geodermatophilaceae--9||f__Magnetospirillaceae--1||f__Paenibacillaceae--1||f__Pseudomonadaceae--10||f__SKWO01--2||f__Sphingomonadaceae--1||f__UBA5070--1||f__WHSQ01--1:capture_genus_counter=g__Acetobacter--1||g__Cohnella--1||g__Desulforegula--1||g__Erythrobacter--1||g__Methylobacterium--4||g__Modestobacter--9||g__Noviherbaspirillum--11||g__Pseudomonas_E--10||g__Roseomonas--1||g__SKWO01--2||g__Telmatospirillum--1||g__UBA5070--1||g__WHSQ01--1:capture_order_counter=o__Acetobacterales--2||o__Burkholderiales--11||o__CADDZG01--1||o__Desulfobacterales--1||o__Mycobacteriales--9||o__Paenibacillales--1||o__Pseudomonadales--10||o__Rhizobiales--4||o__Rhodospirillales--1||o__SKWO01--2||o__Sphingomonadales--1||o__UBA5070--1:capture_phylum_counter=p__Actinobacteriota--10||p__Desulfobacterota--1||p__Fibrobacterota--1||p__Firmicutes--1||p__Proteobacteria--31:capture_species_counter=s__Acetobacter orientalis--1||s__Cohnella suwonensis--1||s__Desulforegula conservatrix--1||s__Erythrobacter sp004292705--1||s__Methylobacterium soli--4||s__Modestobacter caceresii--9||s__Noviherbaspirillum denitrificans--11||s__Pseudomonas_E sp900109995--10||s__Roseomonas aestuarii--1||s__SKWO01 sp007128895--2||s__Telmatospirillum sp903858635--1||s__UBA5070 sp002414805--1||s__WHSQ01 sp009380005--1:evalue_avg=8.89384661769233e-19:evalue_max=8.84e-18:evalue_min=7.93e-50:evalue_std=2.4726567696225975e-18:evalue_sum=1.156200060300003e-17:gapopen_avg=0.07692307692307693:gapopen_max=1.0:gapopen_min=0.0:gapopen_std=0.2773500981126146:gapopen_sum=1.0:gtdb_class_counter=:gtdb_domain_counter=:gtdb_family_counter=:gtdb_genus_counter=:gtdb_order_counter=:gtdb_phylum_counter=:gtdb_species_counter=:heptad_counter=MCP-24H--26||MCP-38H--18:lbd_counter=:length_avg=135.92307692307693:length_max=156.0:length_min=105.0:length_std=20.467297242436686:length_sum=1767.0:mismatch_avg=20.692307692307693:mismatch_max=24.0:mismatch_min=18.0:mismatch_std=2.323238235187235:mismatch_sum=269.0:name=N14474:qcovhsp_avg=97.91538461538458:qcovhsp_max=100.0:qcovhsp_min=95.0:qcovhsp_std=2.263053303925973:qcovhsp_sum=1272.8999999999996:qend_avg=139.15384615384616:qend_max=164.0:qend_min=106.0:qend_std=23.437314101826864:qend_sum=1809.0:qstart_avg=4.3076923076923075:qstart_max=9.0:qstart_min=1.0:qstart_std=3.727926487665214:qstart_sum=56.0:ref_name_counter=GB_GCA_002280725.1_protein.faa_NCEM01000015.1_79@PF00015_full_PFAM.339.500--13:scovhsp_avg=84.43846153846154:scovhsp_max=96.9:scovhsp_min=65.2:scovhsp_std=12.707447846410027:scovhsp_sum=1097.7:send_avg=156.92307692307693:send_max=158.0:send_min=155.0:send_std=0.6405126152203486:send_sum=2040.0:sstart_avg=22.0:sstart_max=53.0:sstart_min=2.0:sstart_std=20.635729532374988:sstart_sum=286.0])0.456:6e-09[&&NHX:Sample_counter=rhizpot3--2||rhiztom1--16||rhiztom2--12||rhiztom3--15:Type_counter=capture--45:besthit_avg=84.65:besthit_max=86.5:besthit_min=82.9:besthit_std=1.1147610989321002:besthit_sum=1185.1000000000001:bitscore_avg=124.73571428571427:bitscore_max=159.0:bitscore_min=75.1:bitscore_std=31.5540466048787:bitscore_sum=1746.2999999999997:capture_class_counter=c__Actinomycetia--9||c__Alphaproteobacteria--8||c__Bacilli--1||c__Desulfobacteria--1||c__Fibrobacteria--1||c__Gammaproteobacteria--24||c__UBA4738--1:capture_domain_counter=d__Bacteria--45:capture_family_counter=f__Acetobacteraceae--2||f__Beijerinckiaceae--4||f__Burkholderiaceae--11||f__Desulforegulaceae--1||f__Geodermatophilaceae--9||f__Magnetospirillaceae--1||f__Paenibacillaceae--1||f__Pseudomonadaceae--11||f__SKWO01--2||f__Sphingomonadaceae--1||f__UBA5070--1||f__WHSQ01--1:capture_genus_counter=g__Acetobacter--1||g__Cohnella--1||g__Desulforegula--1||g__Erythrobacter--1||g__Methylobacterium--4||g__Modestobacter--9||g__Noviherbaspirillum--11||g__Pseudomonas_E--11||g__Roseomonas--1||g__SKWO01--2||g__Telmatospirillum--1||g__UBA5070--1||g__WHSQ01--1:capture_order_counter=o__Acetobacterales--2||o__Burkholderiales--11||o__CADDZG01--1||o__Desulfobacterales--1||o__Mycobacteriales--9||o__Paenibacillales--1||o__Pseudomonadales--11||o__Rhizobiales--4||o__Rhodospirillales--1||o__SKWO01--2||o__Sphingomonadales--1||o__UBA5070--1:capture_phylum_counter=p__Actinobacteriota--10||p__Desulfobacterota--1||p__Fibrobacterota--1||p__Firmicutes--1||p__Proteobacteria--32:capture_species_counter=s__Acetobacter orientalis--1||s__Cohnella suwonensis--1||s__Desulforegula conservatrix--1||s__Erythrobacter sp004292705--1||s__Methylobacterium soli--4||s__Modestobacter caceresii--9||s__Noviherbaspirillum denitrificans--11||s__Pseudomonas_E sp900109995--11||s__Roseomonas aestuarii--1||s__SKWO01 sp007128895--2||s__Telmatospirillum sp903858635--1||s__UBA5070 sp002414805--1||s__WHSQ01 sp009380005--1:evalue_avg=8.2585718592857355e-19:evalue_max=8.84e-18:evalue_min=7.93e-50:evalue_std=2.3875137167274487e-18:evalue_sum=1.156200060300003e-17:gapopen_avg=0.07142857142857142:gapopen_max=1.0:gapopen_min=0.0:gapopen_std=0.26726124191242434:gapopen_sum=1.0:gtdb_class_counter=:gtdb_domain_counter=:gtdb_family_counter=:gtdb_genus_counter=:gtdb_order_counter=:gtdb_phylum_counter=:gtdb_species_counter=:heptad_counter=MCP-24H--26||MCP-38H--19:lbd_counter=:length_avg=137.35714285714286:length_max=156.0:length_min=105.0:length_std=20.38327799884067:length_sum=1923.0:mismatch_avg=20.857142857142858:mismatch_max=24.0:mismatch_min=18.0:mismatch_std=2.315736894087358:mismatch_sum=292.0:name=N14475:qcovhsp_avg=97.84285714285713:qcovhsp_max=100.0:qcovhsp_min=95.0:qcovhsp_std=2.1911410043853645:qcovhsp_sum=1369.7999999999997:qend_avg=140.71428571428572:qend_max=164.0:qend_min=106.0:qend_std=23.262477450668428:qend_sum=1970.0:qstart_avg=4.428571428571429:qstart_max=9.0:qstart_min=1.0:qstart_std=3.6101200856712556:qstart_sum=62.0:ref_name_counter=GB_GCA_002280725.1_protein.faa_NCEM01000015.1_79@PF00015_full_PFAM.339.500--14:scovhsp_avg=85.32857142857144:scovhsp_max=96.9:scovhsp_min=65.2:scovhsp_std=12.655034180510542:scovhsp_sum=1194.6000000000001:send_avg=156.92857142857142:send_max=158.0:send_min=155.0:send_std=0.6157279262148818:send_sum=2197.0:sstart_avg=20.571428571428573:sstart_max=53.0:sstart_min=2.0:sstart_std=20.534077813438607:sstart_sum=288.0])0.222:5e-09[&&NHX:Sample_counter=rhizpot3--2||rhiztom1--16||rhiztom2--13||rhiztom3--16:Type_counter=capture--47:besthit_avg=84.73124999999999:besthit_max=86.5:besthit_min=82.9:besthit_std=1.061268894609968:besthit_sum=1355.6999999999998:bitscore_avg=128.51875:bitscore_max=160.0:bitscore_min=75.1:bitscore_std=31.194469996031884:bitscore_sum=2056.3:capture_class_counter=c__Actinomycetia--9||c__Alphaproteobacteria--8||c__Bacilli--1||c__Desulfobacteria--1||c__Fibrobacteria--1||c__Gammaproteobacteria--26||c__UBA4738--1:capture_domain_counter=d__Bacteria--47:capture_family_counter=f__Acetobacteraceae--2||f__Beijerinckiaceae--4||f__Burkholderiaceae--13||f__Desulforegulaceae--1||f__Geodermatophilaceae--9||f__Magnetospirillaceae--1||f__Paenibacillaceae--1||f__Pseudomonadaceae--11||f__SKWO01--2||f__Sphingomonadaceae--1||f__UBA5070--1||f__WHSQ01--1:capture_genus_counter=g__Acetobacter--1||g__Cohnella--1||g__Desulforegula--1||g__Erythrobacter--1||g__Methylobacterium--4||g__Modestobacter--9||g__Noviherbaspirillum--13||g__Pseudomonas_E--11||g__Roseomonas--1||g__SKWO01--2||g__Telmatospirillum--1||g__UBA5070--1||g__WHSQ01--1:capture_order_counter=o__Acetobacterales--2||o__Burkholderiales--13||o__CADDZG01--1||o__Desulfobacterales--1||o__Mycobacteriales--9||o__Paenibacillales--1||o__Pseudomonadales--11||o__Rhizobiales--4||o__Rhodospirillales--1||o__SKWO01--2||o__Sphingomonadales--1||o__UBA5070--1:capture_phylum_counter=p__Actinobacteriota--10||p__Desulfobacterota--1||p__Fibrobacterota--1||p__Firmicutes--1||p__Proteobacteria--34:capture_species_counter=s__Acetobacter orientalis--1||s__Cohnella suwonensis--1||s__Desulforegula conservatrix--1||s__Erythrobacter sp004292705--1||s__Methylobacterium soli--4||s__Modestobacter caceresii--9||s__Noviherbaspirillum denitrificans--13||s__Pseudomonas_E sp900109995--11||s__Roseomonas aestuarii--1||s__SKWO01 sp007128895--2||s__Telmatospirillum sp903858635--1||s__UBA5070 sp002414805--1||s__WHSQ01 sp009380005--1:evalue_avg=7.226250376875019e-19:evalue_max=8.84e-18:evalue_min=2.11e-50:evalue_std=2.240482877692732e-18:evalue_sum=1.156200060300003e-17:gapopen_avg=0.125:gapopen_max=1.0:gapopen_min=0.0:gapopen_std=0.3415650255319866:gapopen_sum=2.0:gtdb_class_counter=:gtdb_domain_counter=:gtdb_family_counter=:gtdb_genus_counter=:gtdb_order_counter=:gtdb_phylum_counter=:gtdb_species_counter=:heptad_counter=MCP-24H--26||MCP-38H--21:lbd_counter=:length_avg=139.6875:length_max=156.0:length_min=105.0:length_std=20.015722986359165:length_sum=2235.0:mismatch_avg=21.0625:mismatch_max=24.0:mismatch_min=18.0:mismatch_std=2.2351360883251234:mismatch_sum=337.0:name=N14476:qcovhsp_avg=97.5:qcovhsp_max=100.0:qcovhsp_min=95.0:qcovhsp_std=2.2446974554863006:qcovhsp_sum=1560.0:qend_avg=143.5625:qend_max=164.0:qend_min=106.0:qend_std=23.012949253264633:qend_sum=2297.0:qstart_avg=5.0:qstart_max=9.0:qstart_min=1.0:qstart_std=3.7058512292499457:qstart_sum=80.0:ref_name_counter=GB_GCA_002280725.1_protein.faa_NCEM01000015.1_79@PF00015_full_PFAM.339.500--16:scovhsp_avg=86.775:scovhsp_max=96.9:scovhsp_min=65.2:scovhsp_std=12.426503933126165:scovhsp_sum=1388.4:send_avg=156.9375:send_max=158.0:send_min=155.0:send_std=0.5737304826019501:send_sum=2511.0:sstart_avg=18.25:sstart_max=53.0:sstart_min=2.0:sstart_std=20.141168453361058:sstart_sum=292.0])0:5e-09[&&NHX:Sample_counter=rhizpot3--2||rhiztom1--17||rhiztom2--15||rhiztom3--17:Type_counter=capture--51:besthit_avg=84.73125:besthit_max=86.5:besthit_min=82.9:besthit_std=1.061268894609968:besthit_sum=1355.7:bitscore_avg=128.51875:bitscore_max=160.0:bitscore_min=75.1:bitscore_std=31.194469996031884:bitscore_sum=2056.3:capture_class_counter=c__Actinomycetia--11||c__Alphaproteobacteria--8||c__Bacilli--1||c__Desulfobacteria--1||c__Fibrobacteria--1||c__Gammaproteobacteria--27||c__UBA4738--2:capture_domain_counter=d__Bacteria--51:capture_family_counter=f__Acetobacteraceae--2||f__Beijerinckiaceae--4||f__Burkholderiaceae--13||f__Desulforegulaceae--1||f__Geodermatophilaceae--10||f__Magnetospirillaceae--1||f__Paenibacillaceae--1||f__Pseudomonadaceae--12||f__SKWO01--2||f__Sphingomonadaceae--1||f__Streptosporangiaceae--1||f__UBA5070--1||f__WHSQ01--2:capture_genus_counter=g__Acetobacter--1||g__Cohnella--1||g__Desulforegula--1||g__Erythrobacter--1||g__Methylobacterium--4||g__Modestobacter--10||g__Noviherbaspirillum--13||g__Planomonospora_A--1||g__Pseudomonas_E--12||g__Roseomonas--1||g__SKWO01--2||g__Telmatospirillum--1||g__UBA5070--1||g__WHSQ01--2:capture_order_counter=o__Acetobacterales--2||o__Burkholderiales--13||o__CADDZG01--2||o__Desulfobacterales--1||o__Mycobacteriales--10||o__Paenibacillales--1||o__Pseudomonadales--12||o__Rhizobiales--4||o__Rhodospirillales--1||o__SKWO01--2||o__Sphingomonadales--1||o__Streptosporangiales--1||o__UBA5070--1:capture_phylum_counter=p__Actinobacteriota--13||p__Desulfobacterota--1||p__Fibrobacterota--1||p__Firmicutes--1||p__Proteobacteria--35:capture_species_counter=s__Acetobacter orientalis--1||s__Cohnella suwonensis--1||s__Desulforegula conservatrix--1||s__Erythrobacter sp004292705--1||s__Methylobacterium soli--4||s__Modestobacter caceresii--10||s__Noviherbaspirillum denitrificans--13||s__Planomonospora_A venezuelensis--1||s__Pseudomonas_E sp900109995--12||s__Roseomonas aestuarii--1||s__SKWO01 sp007128895--2||s__Telmatospirillum sp903858635--1||s__UBA5070 sp002414805--1||s__WHSQ01 sp009380005--2:evalue_avg=7.226250376875019e-19:evalue_max=8.84e-18:evalue_min=2.11e-50:evalue_std=2.240482877692732e-18:evalue_sum=1.156200060300003e-17:gapopen_avg=0.125:gapopen_max=1.0:gapopen_min=0.0:gapopen_std=0.3415650255319866:gapopen_sum=2.0:gtdb_class_counter=:gtdb_domain_counter=:gtdb_family_counter=:gtdb_genus_counter=:gtdb_order_counter=:gtdb_phylum_counter=:gtdb_species_counter=:heptad_counter=MCP-24H--30||MCP-38H--21:lbd_counter=:length_avg=139.6875:length_max=156.0:length_min=105.0:length_std=20.015722986359165:length_sum=2235.0:mismatch_avg=21.0625:mismatch_max=24.0:mismatch_min=18.0:mismatch_std=2.2351360883251234:mismatch_sum=337.0:name=N14477:qcovhsp_avg=97.5:qcovhsp_max=100.0:qcovhsp_min=95.0:qcovhsp_std=2.2446974554863006:qcovhsp_sum=1560.0:qend_avg=143.5625:qend_max=164.0:qend_min=106.0:qend_std=23.012949253264633:qend_sum=2297.0:qstart_avg=5.0:qstart_max=9.0:qstart_min=1.0:qstart_std=3.7058512292499457:qstart_sum=80.0:ref_name_counter=GB_GCA_002280725.1_protein.faa_NCEM01000015.1_79@PF00015_full_PFAM.339.500--16:scovhsp_avg=86.775:scovhsp_max=96.9:scovhsp_min=65.2:scovhsp_std=12.426503933126165:scovhsp_sum=1388.4:send_avg=156.9375:send_max=158.0:send_min=155.0:send_std=0.5737304826019501:send_sum=2511.0:sstart_avg=18.25:sstart_max=53.0:sstart_min=2.0:sstart_std=20.141168453361058:sstart_sum=292.0],(fa64a0c2-d0c3-5773-a05b-f371c8119ab2_4@MCPsignal.112.234:0.00645292[&&NHX:Sample=rhiztom2:Type=capture:capture_class=c__Alphaproteobacteria:capture_domain=d__Bacteria:capture_family=f__Stellaceae:capture_genus=g__AP-15:capture_order=o__ATCC43930:capture_phylum=p__Proteobacteria:capture_species=s__AP-15 sp019240125:heptad=MCP-38H],d11b492e-ec48-4783-8b0f-990a92b8a4b5_3@MCPsignal.17.136:0.0316996[&&NHX:Sample=rhiztom2:Type=capture:besthit=82.1:bitscore=90.5:capture_class=c__Gammaproteobacteria:capture_domain=d__Bacteria:capture_family=f__Burkholderiaceae:capture_genus=g__Noviherbaspirillum:capture_order=o__Burkholderiales:capture_phylum=p__Proteobacteria:capture_species=s__Noviherbaspirillum denitrificans:evalue=1.41e-23:gapopen=0.0:heptad=MCP-38H:length=117.0:mismatch=21.0:qcovhsp=98.3:qend=119.0:qstart=3.0:ref_name=GB_GCA_002280725.1_protein.faa_NCEM01000015.1_79@PF00015_full_PFAM.339.500:scovhsp=72.7:send=157.0:sstart=41.0])0:5e-09[&&NHX:Sample_counter=rhiztom2--2:Type_counter=capture--2:besthit_avg=82.1:besthit_max=82.1:besthit_min=82.1:besthit_std=0:besthit_sum=82.1:bitscore_avg=90.5:bitscore_max=90.5:bitscore_min=90.5:bitscore_std=0:bitscore_sum=90.5:capture_class_counter=c__Alphaproteobacteria--1||c__Gammaproteobacteria--1:capture_domain_counter=d__Bacteria--2:capture_family_counter=f__Burkholderiaceae--1||f__Stellaceae--1:capture_genus_counter=g__AP-15--1||g__Noviherbaspirillum--1:capture_order_counter=o__ATCC43930--1||o__Burkholderiales--1:capture_phylum_counter=p__Proteobacteria--2:capture_species_counter=s__AP-15 sp019240125--1||s__Noviherbaspirillum denitrificans--1:evalue_avg=1.41e-23:evalue_max=1.41e-23:evalue_min=1.41e-23:evalue_std=0:evalue_sum=1.41e-23:gapopen_avg=0.0:gapopen_max=0.0:gapopen_min=0.0:gapopen_std=0:gapopen_sum=0.0:gtdb_class_counter=:gtdb_domain_counter=:gtdb_family_counter=:gtdb_genus_counter=:gtdb_order_counter=:gtdb_phylum_counter=:gtdb_species_counter=:heptad_counter=MCP-38H--2:lbd_counter=:length_avg=117.0:length_max=117.0:length_min=117.0:length_std=0:length_sum=117.0:mismatch_avg=21.0:mismatch_max=21.0:mismatch_min=21.0:mismatch_std=0:mismatch_sum=21.0:name=N14480:qcovhsp_avg=98.3:qcovhsp_max=98.3:qcovhsp_min=98.3:qcovhsp_std=0:qcovhsp_sum=98.3:qend_avg=119.0:qend_max=119.0:qend_min=119.0:qend_std=0:qend_sum=119.0:qstart_avg=3.0:qstart_max=3.0:qstart_min=3.0:qstart_std=0:qstart_sum=3.0:ref_name_counter=GB_GCA_002280725.1_protein.faa_NCEM01000015.1_79@PF00015_full_PFAM.339.500--1:scovhsp_avg=72.7:scovhsp_max=72.7:scovhsp_min=72.7:scovhsp_std=0:scovhsp_sum=72.7:send_avg=157.0:send_max=157.0:send_min=157.0:send_std=0:send_sum=157.0:sstart_avg=41.0:sstart_max=41.0:sstart_min=41.0:sstart_std=0:sstart_sum=41.0])0:5e-09[&&NHX:Sample_counter=rhizpot3--2||rhiztom1--17||rhiztom2--17||rhiztom3--17:Type_counter=capture--53:besthit_avg=84.5764705882353:besthit_max=86.5:besthit_min=82.1:besthit_std=1.2096122373330556:besthit_sum=1437.8:bitscore_avg=126.28235294117648:bitscore_max=160.0:bitscore_min=75.1:bitscore_std=31.580081445709528:bitscore_sum=2146.8:capture_class_counter=c__Actinomycetia--11||c__Alphaproteobacteria--9||c__Bacilli--1||c__Desulfobacteria--1||c__Fibrobacteria--1||c__Gammaproteobacteria--28||c__UBA4738--2:capture_domain_counter=d__Bacteria--53:capture_family_counter=f__Acetobacteraceae--2||f__Beijerinckiaceae--4||f__Burkholderiaceae--14||f__Desulforegulaceae--1||f__Geodermatophilaceae--10||f__Magnetospirillaceae--1||f__Paenibacillaceae--1||f__Pseudomonadaceae--12||f__SKWO01--2||f__Sphingomonadaceae--1||f__Stellaceae--1||f__Streptosporangiaceae--1||f__UBA5070--1||f__WHSQ01--2:capture_genus_counter=g__AP-15--1||g__Acetobacter--1||g__Cohnella--1||g__Desulforegula--1||g__Erythrobacter--1||g__Methylobacterium--4||g__Modestobacter--10||g__Noviherbaspirillum--14||g__Planomonospora_A--1||g__Pseudomonas_E--12||g__Roseomonas--1||g__SKWO01--2||g__Telmatospirillum--1||g__UBA5070--1||g__WHSQ01--2:capture_order_counter=o__ATCC43930--1||o__Acetobacterales--2||o__Burkholderiales--14||o__CADDZG01--2||o__Desulfobacterales--1||o__Mycobacteriales--10||o__Paenibacillales--1||o__Pseudomonadales--12||o__Rhizobiales--4||o__Rhodospirillales--1||o__SKWO01--2||o__Sphingomonadales--1||o__Streptosporangiales--1||o__UBA5070--1:capture_phylum_counter=p__Actinobacteriota--13||p__Desulfobacterota--1||p__Fibrobacterota--1||p__Firmicutes--1||p__Proteobacteria--37:capture_species_counter=s__AP-15 sp019240125--1||s__Acetobacter orientalis--1||s__Cohnella suwonensis--1||s__Desulforegula conservatrix--1||s__Erythrobacter sp004292705--1||s__Methylobacterium soli--4||s__Modestobacter caceresii--10||s__Noviherbaspirillum denitrificans--14||s__Planomonospora_A venezuelensis--1||s__Pseudomonas_E sp900109995--12||s__Roseomonas aestuarii--1||s__SKWO01 sp007128895--2||s__Telmatospirillum sp903858635--1||s__UBA5070 sp002414805--1||s__WHSQ01 sp009380005--2:evalue_avg=6.801185119411783e-19:evalue_max=8.84e-18:evalue_min=2.11e-50:evalue_std=2.17640620871531e-18:evalue_sum=1.156201470300003e-17:gapopen_avg=0.11764705882352941:gapopen_max=1.0:gapopen_min=0.0:gapopen_std=0.3321055820775357:gapopen_sum=2.0:gtdb_class_counter=:gtdb_domain_counter=:gtdb_family_counter=:gtdb_genus_counter=:gtdb_order_counter=:gtdb_phylum_counter=:gtdb_species_counter=:heptad_counter=MCP-24H--30||MCP-38H--23:lbd_counter=:length_avg=138.35294117647058:length_max=156.0:length_min=105.0:length_std=20.146157128813016:length_sum=2352.0:mismatch_avg=21.058823529411764:mismatch_max=24.0:mismatch_min=18.0:mismatch_std=2.1642142984029484:mismatch_sum=358.0:name=N14481:qcovhsp_avg=97.5470588235294:qcovhsp_max=100.0:qcovhsp_min=95.0:qcovhsp_std=2.1820625698690526:qcovhsp_sum=1658.2999999999997:qend_avg=142.11764705882354:qend_max=164.0:qend_min=106.0:qend_std=23.064806396708537:qend_sum=2416.0:qstart_avg=4.882352941176471:qstart_max=9.0:qstart_min=1.0:qstart_std=3.620814013125648:qstart_sum=83.0:ref_name_counter=GB_GCA_002280725.1_protein.faa_NCEM01000015.1_79@PF00015_full_PFAM.339.500--17:scovhsp_avg=85.94705882352942:scovhsp_max=96.9:scovhsp_min=65.2:scovhsp_std=12.50680403055967:scovhsp_sum=1461.1000000000001:send_avg=156.94117647058823:send_max=158.0:send_min=155.0:send_std=0.5557189302262113:send_sum=2668.0:sstart_avg=19.58823529411765:sstart_max=53.0:sstart_min=2.0:sstart_std=20.267149600799232:sstart_sum=333.0])0.922:0.0398923[&&NHX:Sample_counter=rhizpot3--2||rhiztom1--19||rhiztom2--18||rhiztom3--22:Type_counter=capture--61:besthit_avg=84.02499999999999:besthit_max=86.5:besthit_min=75.6:besthit_std=2.2957340300745:besthit_sum=1680.4999999999998:bitscore_avg=124.58999999999999:bitscore_max=162.0:bitscore_min=72.0:bitscore_std=32.73129678875684:bitscore_sum=2491.7999999999997:capture_class_counter=c__Actinomycetia--11||c__Alphaproteobacteria--9||c__Bacilli--1||c__Desulfobacteria--1||c__Fibrobacteria--1||c__Gammaproteobacteria--35||c__JADFXK01--1||c__UBA4738--2:capture_domain_counter=d__Bacteria--61:capture_family_counter=f__Acetobacteraceae--2||f__Beijerinckiaceae--4||f__Burkholderiaceae--20||f__Desulforegulaceae--1||f__Geodermatophilaceae--10||f__JADFXK01--1||f__Magnetospirillaceae--1||f__Paenibacillaceae--1||f__Pseudomonadaceae--13||f__SKWO01--2||f__Sphingomonadaceae--1||f__Stellaceae--1||f__Streptosporangiaceae--1||f__UBA5070--1||f__WHSQ01--2:capture_genus_counter=g__AP-15--1||g__Acetobacter--1||g__Cohnella--1||g__Desulforegula--1||g__Erythrobacter--1||g__JADFXK01--1||g__Methylobacterium--4||g__Modestobacter--10||g__Noviherbaspirillum--20||g__Planomonospora_A--1||g__Pseudomonas_E--13||g__Roseomonas--1||g__SKWO01--2||g__Telmatospirillum--1||g__UBA5070--1||g__WHSQ01--2:capture_order_counter=o__ATCC43930--1||o__Acetobacterales--2||o__Burkholderiales--20||o__CADDZG01--2||o__Desulfobacterales--1||o__JADFXK01--1||o__Mycobacteriales--10||o__Paenibacillales--1||o__Pseudomonadales--13||o__Rhizobiales--4||o__Rhodospirillales--1||o__SKWO01--2||o__Sphingomonadales--1||o__Streptosporangiales--1||o__UBA5070--1:capture_phylum_counter=p__Actinobacteriota--13||p__Desulfobacterota--2||p__Fibrobacterota--1||p__Firmicutes--1||p__Proteobacteria--44:capture_species_counter=s__AP-15 sp019240125--1||s__Acetobacter orientalis--1||s__Cohnella suwonensis--1||s__Desulforegula conservatrix--1||s__Erythrobacter sp004292705--1||s__JADFXK01 sp015233285--1||s__Methylobacterium soli--4||s__Modestobacter caceresii--10||s__Noviherbaspirillum denitrificans--20||s__Planomonospora_A venezuelensis--1||s__Pseudomonas_E sp900109995--13||s__Roseomonas aestuarii--1||s__SKWO01 sp007128895--2||s__Telmatospirillum sp903858635--1||s__UBA5070 sp002414805--1||s__WHSQ01 sp009380005--2:evalue_avg=6.5781007351500075e-18:evalue_max=1.2e-16:evalue_min=2.05e-51:evalue_std=2.677216077468355e-17:evalue_sum=1.3156201470300015e-16:gapopen_avg=0.1:gapopen_max=1.0:gapopen_min=0.0:gapopen_std=0.30779350562554625:gapopen_sum=2.0:gtdb_class_counter=:gtdb_domain_counter=:gtdb_family_counter=:gtdb_genus_counter=:gtdb_order_counter=:gtdb_phylum_counter=:gtdb_species_counter=:heptad_counter=MCP-24H--31||MCP-38H--30:lbd_counter=:length_avg=135.95:length_max=156.0:length_min=102.0:length_std=20.236691533215758:length_sum=2719.0:mismatch_avg=21.45:mismatch_max=33.0:mismatch_min=17.0:mismatch_std=3.4864398973587276:mismatch_sum=429.0:name=N14482:qcovhsp_avg=97.69999999999999:qcovhsp_max=100.0:qcovhsp_min=95.0:qcovhsp_std=2.1904097189434926:qcovhsp_sum=1953.9999999999998:qend_avg=139.45:qend_max=164.0:qend_min=102.0:qend_std=23.086735767991385:qend_sum=2789.0:qstart_avg=4.6:qstart_max=9.0:qstart_min=1.0:qstart_std=3.574765358512507:qstart_sum=92.0:ref_name_counter=GB_GCA_002280725.1_protein.faa_NCEM01000015.1_79@PF00015_full_PFAM.339.500--19||GB_GCA_903842595.1_protein.faa_CAIMMO010000070.1_11@PF00015_full_PFAM.142.311--1:scovhsp_avg=84.25500000000002:scovhsp_max=96.9:scovhsp_min=63.4:scovhsp_std=12.603110518314205:scovhsp_sum=1685.1000000000004:send_avg=155.85:send_max=158.0:send_min=135.0:send_std=4.934038593495724:send_sum=3117.0:sstart_avg=20.9:sstart_max=56.0:sstart_min=1.0:sstart_std=20.875319096205956:sstart_sum=418.0],((GB_GCA_002280725.1_protein.faa_NCEM01000015.1_79@PF00015_full_PFAM.339.500:0.0252309[&&NHX:Type=GTDB:gtdb_class=c__Alphaproteobacteria:gtdb_domain=d__Bacteria:gtdb_family=f__Hyphomonadaceae:gtdb_genus=g__UBA7672:gtdb_order=o__Caulobacterales:gtdb_phylum=p__Proteobacteria:gtdb_species=s__UBA7672 sp002280725:heptad=MCP-24H:species=d__Bacteria_p__Proteobacteria_c__Alphaproteobacteria_o__Caulobacterales_f__Hyphomonadaceae_g__UBA7672_s__UBA7672 sp002280725],((((((0a76d0c3-70eb-4386-80ef-3e7f60cc4d4a_5@MCPsignal.257.323:0.0125842[&&NHX:Sample=rhiztom1:Type=capture:capture_class=c__Alphaproteobacteria:capture_domain=d__Bacteria:capture_family=f__Beijerinckiaceae:capture_genus=g__Methylobacterium:capture_order=o__Rhizobiales:capture_phylum=p__Proteobacteria:capture_species=s__Methylobacterium aquaticum_C:heptad=MCP-24H],8f2486b8-9a6d-48dc-aee1-61d309361e8f_6@MCPsignal.50.215:0.0094849[&&NHX:Sample=rhiztom1:Type=capture:capture_class=c__Alphaproteobacteria:capture_domain=d__Bacteria:capture_family=f__Reyranellaceae:capture_genus=g__Reyranella:capture_order=o__Reyranellales:capture_phylum=p__Proteobacteria:capture_species=s__Reyranella aerosaccus_C:heptad=MCP-24H])0.2:0.00338028[&&NHX:Sample_counter=rhiztom1--2:Type_counter=capture--2:capture_class_counter=c__Alphaproteobacteria--2:capture_domain_counter=d__Bacteria--2:capture_family_counter=f__Beijerinckiaceae--1||f__Reyranellaceae--1:capture_genus_counter=g__Methylobacterium--1||g__Reyranella--1:capture_order_counter=o__Reyranellales--1||o__Rhizobiales--1:capture_phylum_counter=p__Proteobacteria--2:capture_species_counter=s__Methylobacterium aquaticum_C--1||s__Reyranella aerosaccus_C--1:gtdb_class_counter=:gtdb_domain_counter=:gtdb_family_counter=:gtdb_genus_counter=:gtdb_order_counter=:gtdb_phylum_counter=:gtdb_species_counter=:heptad_counter=MCP-24H--2:lbd_counter=:name=N14486:ref_name_counter=],(9944d217-985d-4ecf-836f-c026f22950f1_1@MCPsignal.419.487:0.00948478[&&NHX:Sample=rhiztom2:Type=capture:capture_class=c__Alphaproteobacteria:capture_domain=d__Bacteria:capture_family=f__Cohaesibacteraceae:capture_genus=g__Cohaesibacter:capture_order=o__Rhizobiales:capture_phylum=p__Proteobacteria:capture_species=s__Cohaesibacter haloalkalitolerans:heptad=MCP-24H],2abc8138-27d2-4f1a-aab8-26e62b554259_5@MCPsignal.695.785:0.0412967[&&NHX:Sample=rhiztom2:Type=capture:capture_class=c__Alphaproteobacteria:capture_domain=d__Bacteria:capture_family=f__Sphingomonadaceae:capture_genus=g__Sphingomonas:capture_order=o__Sphingomonadales:capture_phylum=p__Proteobacteria:capture_species=s__Sphingomonas hengshuiensis:heptad=MCP-24H])0.88:0.0431442[&&NHX:Sample_counter=rhiztom2--2:Type_counter=capture--2:capture_class_counter=c__Alphaproteobacteria--2:capture_domain_counter=d__Bacteria--2:capture_family_counter=f__Cohaesibacteraceae--1||f__Sphingomonadaceae--1:capture_genus_counter=g__Cohaesibacter--1||g__Sphingomonas--1:capture_order_counter=o__Rhizobiales--1||o__Sphingomonadales--1:capture_phylum_counter=p__Proteobacteria--2:capture_species_counter=s__Cohaesibacter haloalkalitolerans--1||s__Sphingomonas hengshuiensis--1:gtdb_class_counter=:gtdb_domain_counter=:gtdb_family_counter=:gtdb_genus_counter=:gtdb_order_counter=:gtdb_phylum_counter=:gtdb_species_counter=:heptad_counter=MCP-24H--2:lbd_counter=:name=N14489:ref_name_counter=])0.7:0.00984273[&&NHX:Sample_counter=rhiztom1--2||rhiztom2--2:Type_counter=capture--4:capture_class_counter=c__Alphaproteobacteria--4:capture_domain_counter=d__Bacteria--4:capture_family_counter=f__Beijerinckiaceae--1||f__Cohaesibacteraceae--1||f__Reyranellaceae--1||f__Sphingomonadaceae--1:capture_genus_counter=g__Cohaesibacter--1||g__Methylobacterium--1||g__Reyranella--1||g__Sphingomonas--1:capture_order_counter=o__Reyranellales--1||o__Rhizobiales--2||o__Sphingomonadales--1:capture_phylum_counter=p__Proteobacteria--4:capture_species_counter=s__Cohaesibacter haloalkalitolerans--1||s__Methylobacterium aquaticum_C--1||s__Reyranella aerosaccus_C--1||s__Sphingomonas hengshuiensis--1:gtdb_class_counter=:gtdb_domain_counter=:gtdb_family_counter=:gtdb_genus_counter=:gtdb_order_counter=:gtdb_phylum_counter=:gtdb_species_counter=:heptad_counter=MCP-24H--4:lbd_counter=:name=N14490:ref_name_counter=],b83dae22-57ea-436c-9569-b0b35ca8647c_3@MCPsignal.188.308:5e-09[&&NHX:Sample=rhiztom2:Type=capture:capture_class=c__Planctomycetia:capture_domain=d__Bacteria:capture_family=f__Gemmataceae:capture_genus=g__UBA6894:capture_order=o__Gemmatales:capture_phylum=p__Planctomycetota:capture_species=s__UBA6894 sp003669555:heptad=MCP-38H])0:5e-09[&&NHX:Sample_counter=rhiztom1--2||rhiztom2--3:Type_counter=capture--5:capture_class_counter=c__Alphaproteobacteria--4||c__Planctomycetia--1:capture_domain_counter=d__Bacteria--5:capture_family_counter=f__Beijerinckiaceae--1||f__Cohaesibacteraceae--1||f__Gemmataceae--1||f__Reyranellaceae--1||f__Sphingomonadaceae--1:capture_genus_counter=g__Cohaesibacter--1||g__Methylobacterium--1||g__Reyranella--1||g__Sphingomonas--1||g__UBA6894--1:capture_order_counter=o__Gemmatales--1||o__Reyranellales--1||o__Rhizobiales--2||o__Sphingomonadales--1:capture_phylum_counter=p__Planctomycetota--1||p__Proteobacteria--4:capture_species_counter=s__Cohaesibacter haloalkalitolerans--1||s__Methylobacterium aquaticum_C--1||s__Reyranella aerosaccus_C--1||s__Sphingomonas hengshuiensis--1||s__UBA6894 sp003669555--1:gtdb_class_counter=:gtdb_domain_counter=:gtdb_family_counter=:gtdb_genus_counter=:gtdb_order_counter=:gtdb_phylum_counter=:gtdb_species_counter=:heptad_counter=MCP-24H--4||MCP-38H--1:lbd_counter=:name=N14492:ref_name_counter=],(83fef42b-7edf-4bb7-8c2c-17d79aceb888_6@MCPsignal.252.336:6e-09[&&NHX:Sample=rhiztom1:Type=capture:capture_class=c__Gammaproteobacteria:capture_domain=d__Bacteria:capture_family=f__Burkholderiaceae:capture_genus=g__DSNY01:capture_order=o__Burkholderiales:capture_phylum=p__Proteobacteria:capture_species=s__DSNY01 sp011056935:heptad=MCP-24H],bcdbbdf9-50e4-5463-bd99-2a47b809b608_5@MCPsignal.345.434:0.115235[&&NHX:Sample=rhiztom2:Type=capture:capture_class=c__Alphaproteobacteria:capture_domain=d__Bacteria:capture_family=f__Magnetospirillaceae:capture_genus=g__Phaeospirillum:capture_order=o__Rhodospirillales:capture_phylum=p__Proteobacteria:capture_species=s__Phaeospirillum sp903853455:heptad=MCP-24H])0.864:0.0615156[&&NHX:Sample_counter=rhiztom1--1||rhiztom2--1:Type_counter=capture--2:capture_class_counter=c__Alphaproteobacteria--1||c__Gammaproteobacteria--1:capture_domain_counter=d__Bacteria--2:capture_family_counter=f__Burkholderiaceae--1||f__Magnetospirillaceae--1:capture_genus_counter=g__DSNY01--1||g__Phaeospirillum--1:capture_order_counter=o__Burkholderiales--1||o__Rhodospirillales--1:capture_phylum_counter=p__Proteobacteria--2:capture_species_counter=s__DSNY01 sp011056935--1||s__Phaeospirillum sp903853455--1:gtdb_class_counter=:gtdb_domain_counter=:gtdb_family_counter=:gtdb_genus_counter=:gtdb_order_counter=:gtdb_phylum_counter=:gtdb_species_counter=:heptad_counter=MCP-24H--2:lbd_counter=:name=N14495:ref_name_counter=])0:5e-09[&&NHX:Sample_counter=rhiztom1--3||rhiztom2--4:Type_counter=capture--7:capture_class_counter=c__Alphaproteobacteria--5||c__Gammaproteobacteria--1||c__Planctomycetia--1:capture_domain_counter=d__Bacteria--7:capture_family_counter=f__Beijerinckiaceae--1||f__Burkholderiaceae--1||f__Cohaesibacteraceae--1||f__Gemmataceae--1||f__Magnetospirillaceae--1||f__Reyranellaceae--1||f__Sphingomonadaceae--1:capture_genus_counter=g__Cohaesibacter--1||g__DSNY01--1||g__Methylobacterium--1||g__Phaeospirillum--1||g__Reyranella--1||g__Sphingomonas--1||g__UBA6894--1:capture_order_counter=o__Burkholderiales--1||o__Gemmatales--1||o__Reyranellales--1||o__Rhizobiales--2||o__Rhodospirillales--1||o__Sphingomonadales--1:capture_phylum_counter=p__Planctomycetota--1||p__Proteobacteria--6:capture_species_counter=s__Cohaesibacter haloalkalitolerans--1||s__DSNY01 sp011056935--1||s__Methylobacterium aquaticum_C--1||s__Phaeospirillum sp903853455--1||s__Reyranella aerosaccus_C--1||s__Sphingomonas hengshuiensis--1||s__UBA6894 sp003669555--1:gtdb_class_counter=:gtdb_domain_counter=:gtdb_family_counter=:gtdb_genus_counter=:gtdb_order_counter=:gtdb_phylum_counter=:gtdb_species_counter=:heptad_counter=MCP-24H--6||MCP-38H--1:lbd_counter=:name=N14496:ref_name_counter=],(33fe59e5-033e-433c-869f-e5d7cf9b7564_6@MCPsignal.269.406:5e-09[&&NHX:Sample=rhiztom3:Type=capture:capture_class=c__Gammaproteobacteria:capture_domain=d__Bacteria:capture_family=f__Burkholderiaceae:capture_genus=g__DSNY01:capture_order=o__Burkholderiales:capture_phylum=p__Proteobacteria:capture_species=s__DSNY01 sp011056935:heptad=MCP-38H],603511c6-75fa-4462-8967-e5ece826e2bd_1@MCPsignal.73.143:0.0526688[&&NHX:Sample=rhiztom1:Type=capture:capture_class=c__Gammaproteobacteria:capture_domain=d__Bacteria:capture_family=f__Gallionellaceae:capture_genus=g__Sideroxydans:capture_order=o__Burkholderiales:capture_phylum=p__Proteobacteria:capture_species=s__Sideroxydans sp013140695:heptad=MCP-24H])0:5e-09[&&NHX:Sample_counter=rhiztom1--1||rhiztom3--1:Type_counter=capture--2:capture_class_counter=c__Gammaproteobacteria--2:capture_domain_counter=d__Bacteria--2:capture_family_counter=f__Burkholderiaceae--1||f__Gallionellaceae--1:capture_genus_counter=g__DSNY01--1||g__Sideroxydans--1:capture_order_counter=o__Burkholderiales--2:capture_phylum_counter=p__Proteobacteria--2:capture_species_counter=s__DSNY01 sp011056935--1||s__Sideroxydans sp013140695--1:gtdb_class_counter=:gtdb_domain_counter=:gtdb_family_counter=:gtdb_genus_counter=:gtdb_order_counter=:gtdb_phylum_counter=:gtdb_species_counter=:heptad_counter=MCP-24H--1||MCP-38H--1:lbd_counter=:name=N14499:ref_name_counter=])0.804:5e-09[&&NHX:Sample_counter=rhiztom1--4||rhiztom2--4||rhiztom3--1:Type_counter=capture--9:capture_class_counter=c__Alphaproteobacteria--5||c__Gammaproteobacteria--3||c__Planctomycetia--1:capture_domain_counter=d__Bacteria--9:capture_family_counter=f__Beijerinckiaceae--1||f__Burkholderiaceae--2||f__Cohaesibacteraceae--1||f__Gallionellaceae--1||f__Gemmataceae--1||f__Magnetospirillaceae--1||f__Reyranellaceae--1||f__Sphingomonadaceae--1:capture_genus_counter=g__Cohaesibacter--1||g__DSNY01--2||g__Methylobacterium--1||g__Phaeospirillum--1||g__Reyranella--1||g__Sideroxydans--1||g__Sphingomonas--1||g__UBA6894--1:capture_order_counter=o__Burkholderiales--3||o__Gemmatales--1||o__Reyranellales--1||o__Rhizobiales--2||o__Rhodospirillales--1||o__Sphingomonadales--1:capture_phylum_counter=p__Planctomycetota--1||p__Proteobacteria--8:capture_species_counter=s__Cohaesibacter haloalkalitolerans--1||s__DSNY01 sp011056935--2||s__Methylobacterium aquaticum_C--1||s__Phaeospirillum sp903853455--1||s__Reyranella aerosaccus_C--1||s__Sideroxydans sp013140695--1||s__Sphingomonas hengshuiensis--1||s__UBA6894 sp003669555--1:gtdb_class_counter=:gtdb_domain_counter=:gtdb_family_counter=:gtdb_genus_counter=:gtdb_order_counter=:gtdb_phylum_counter=:gtdb_species_counter=:heptad_counter=MCP-24H--7||MCP-38H--2:lbd_counter=:name=N14500:ref_name_counter=],32083a96-c0b3-40c8-aca4-3432fff0454e_4@MCPsignal.209.307:5e-09[&&NHX:Sample=rhiztom2:Type=capture:capture_class=c__Alphaproteobacteria:capture_domain=d__Bacteria:capture_family=f__Rhodobacteraceae:capture_genus=g__Epibacterium:capture_order=o__Rhodobacterales:capture_phylum=p__Proteobacteria:capture_species=s__Epibacterium sp011806385:heptad=MCP-38H])0.979:0.0486793[&&NHX:Sample_counter=rhiztom1--4||rhiztom2--5||rhiztom3--1:Type_counter=capture--10:capture_class_counter=c__Alphaproteobacteria--6||c__Gammaproteobacteria--3||c__Planctomycetia--1:capture_domain_counter=d__Bacteria--10:capture_family_counter=f__Beijerinckiaceae--1||f__Burkholderiaceae--2||f__Cohaesibacteraceae--1||f__Gallionellaceae--1||f__Gemmataceae--1||f__Magnetospirillaceae--1||f__Reyranellaceae--1||f__Rhodobacteraceae--1||f__Sphingomonadaceae--1:capture_genus_counter=g__Cohaesibacter--1||g__DSNY01--2||g__Epibacterium--1||g__Methylobacterium--1||g__Phaeospirillum--1||g__Reyranella--1||g__Sideroxydans--1||g__Sphingomonas--1||g__UBA6894--1:capture_order_counter=o__Burkholderiales--3||o__Gemmatales--1||o__Reyranellales--1||o__Rhizobiales--2||o__Rhodobacterales--1||o__Rhodospirillales--1||o__Sphingomonadales--1:capture_phylum_counter=p__Planctomycetota--1||p__Proteobacteria--9:capture_species_counter=s__Cohaesibacter haloalkalitolerans--1||s__DSNY01 sp011056935--2||s__Epibacterium sp011806385--1||s__Methylobacterium aquaticum_C--1||s__Phaeospirillum sp903853455--1||s__Reyranella aerosaccus_C--1||s__Sideroxydans sp013140695--1||s__Sphingomonas hengshuiensis--1||s__UBA6894 sp003669555--1:gtdb_class_counter=:gtdb_domain_counter=:gtdb_family_counter=:gtdb_genus_counter=:gtdb_order_counter=:gtdb_phylum_counter=:gtdb_species_counter=:heptad_counter=MCP-24H--7||MCP-38H--3:lbd_counter=:name=N14502:ref_name_counter=])0.876:0.0238285[&&NHX:Sample_counter=rhiztom1--4||rhiztom2--5||rhiztom3--1:Type_counter=GTDB--1||capture--10:capture_class_counter=c__Alphaproteobacteria--6||c__Gammaproteobacteria--3||c__Planctomycetia--1:capture_domain_counter=d__Bacteria--10:capture_family_counter=f__Beijerinckiaceae--1||f__Burkholderiaceae--2||f__Cohaesibacteraceae--1||f__Gallionellaceae--1||f__Gemmataceae--1||f__Magnetospirillaceae--1||f__Reyranellaceae--1||f__Rhodobacteraceae--1||f__Sphingomonadaceae--1:capture_genus_counter=g__Cohaesibacter--1||g__DSNY01--2||g__Epibacterium--1||g__Methylobacterium--1||g__Phaeospirillum--1||g__Reyranella--1||g__Sideroxydans--1||g__Sphingomonas--1||g__UBA6894--1:capture_order_counter=o__Burkholderiales--3||o__Gemmatales--1||o__Reyranellales--1||o__Rhizobiales--2||o__Rhodobacterales--1||o__Rhodospirillales--1||o__Sphingomonadales--1:capture_phylum_counter=p__Planctomycetota--1||p__Proteobacteria--9:capture_species_counter=s__Cohaesibacter haloalkalitolerans--1||s__DSNY01 sp011056935--2||s__Epibacterium sp011806385--1||s__Methylobacterium aquaticum_C--1||s__Phaeospirillum sp903853455--1||s__Reyranella aerosaccus_C--1||s__Sideroxydans sp013140695--1||s__Sphingomonas hengshuiensis--1||s__UBA6894 sp003669555--1:gtdb_class_counter=c__Alphaproteobacteria--1:gtdb_domain_counter=d__Bacteria--1:gtdb_family_counter=f__Hyphomonadaceae--1:gtdb_genus_counter=g__UBA7672--1:gtdb_order_counter=o__Caulobacterales--1:gtdb_phylum_counter=p__Proteobacteria--1:gtdb_species_counter=s__UBA7672 sp002280725--1:heptad_counter=MCP-24H--8||MCP-38H--3:lbd_counter=:lca_tree=s__UBA7672 sp002280725:name=N14503:ref_name_counter=],(754bc6c8-b91d-4269-ad34-0878f33c7e4f_2@MCPsignal.193.338:0.0104197[&&NHX:Sample=rhiztom1:Type=capture:besthit=91.7:bitscore=155.0:capture_class=c__Gammaproteobacteria:capture_domain=d__Bacteria:capture_family=f__Pseudomonadaceae:capture_genus=g__Pseudomonas_E:capture_order=o__Pseudomonadales:capture_phylum=p__Proteobacteria:capture_species=s__Pseudomonas_E vranovensis:evalue=7.12e-49:gapopen=0.0:heptad=MCP-24H:length=145.0:mismatch=12.0:qcovhsp=100.0:qend=145.0:qstart=1.0:ref_name=GB_GCA_002280725.1_protein.faa_NCEM01000015.1_79@PF00015_full_PFAM.339.500:scovhsp=90.1:send=157.0:sstart=13.0],(((1ac240b8-39b9-4708-88e8-3b984a6177ac_5@MCPsignal.36.161:5e-09[&&NHX:Sample=rhiztom1:Type=capture:capture_class=c__Bacilli:capture_domain=d__Bacteria:capture_family=f__Paenibacillaceae:capture_genus=g__Cohnella:capture_order=o__Paenibacillales:capture_phylum=p__Firmicutes:capture_species=s__Cohnella suwonensis:heptad=MCP-24H],((cfe2f234-1e5f-4c4b-ab98-58d0a1582d4d_4@MCPsignal.113.188:5e-09[&&NHX:Sample=rhiztom2:Type=capture:capture_class=c__Bacilli:capture_domain=d__Bacteria:capture_family=f__Paenibacillaceae:capture_genus=g__Cohnella:capture_order=o__Paenibacillales:capture_phylum=p__Firmicutes:capture_species=s__Cohnella suwonensis:heptad=MCP-24H],((4548f6e0-4f7f-4097-89ad-d25eb0eccdeb_1@MCPsignal.197.261:5e-09[&&NHX:Sample=rhiztom1:Type=capture:capture_class=c__Gammaproteobacteria:capture_domain=d__Bacteria:capture_family=f__Pseudomonadaceae:capture_genus=g__Pseudomonas_E:capture_order=o__Pseudomonadales:capture_phylum=p__Proteobacteria:capture_species=s__Pseudomonas_E vranovensis:heptad=MCP-24H],(2f791764-b51f-4ec4-a53b-b1b0bf543b3e_5@MCPsignal.140.224:0.120843[&&NHX:Sample=rhiztom1:Type=capture:capture_class=c__Acidimicrobiia:capture_domain=d__Bacteria:capture_family=f__UBA2766:capture_genus=g__UBA2766:capture_order=o__UBA2766:capture_phylum=p__Actinobacteriota:capture_species=s__UBA2766 sp002352645:heptad=MCP-24H],(16053ff1-c8df-4d83-b37b-2e79f893bf53_2@MCPsignal.81.132:0.16156[&&NHX:Sample=rhiztom1:Type=capture:capture_class=c__Alphaproteobacteria:capture_domain=d__Bacteria:capture_family=f__Caulobacteraceae:capture_genus=g__Asticcacaulis:capture_order=o__Caulobacterales:capture_phylum=p__Proteobacteria:capture_species=s__Asticcacaulis sp000495815:heptad=MCP-24H],(GB_GCA_017995215.1_protein.faa_JAGOJH010000019.1_14@PF00015_full_PFAM.437.651:1.38886[&&NHX:Type=GTDB:gtdb_class=c__Clostridia:gtdb_domain=d__Bacteria:gtdb_family=f__DSM-8532:gtdb_genus=g__JAAYJG01:gtdb_order=o__Acetivibrionales:gtdb_phylum=p__Firmicutes_A:gtdb_species=s__JAAYJG01 sp017995215:heptad=MCP-44H:species=d__Bacteria_p__Firmicutes_A_c__Clostridia_o__Acetivibrionales_f__DSM-8532_g__JAAYJG01_s__JAAYJG01 sp017995215],0eb1b9b7-cd90-48e4-be1a-26ad6ad9fd57_4@MCPsignal.133.234:0.757771[&&NHX:Sample=rhiztom1:Type=capture:capture_class=c__Halobacteria:capture_domain=d__Archaea:capture_family=f__Natrialbaceae:capture_genus=g__Halobiforma:capture_order=o__Halobacteriales:capture_phylum=p__Halobacteriota:capture_species=s__Halobiforma haloterrestris:heptad=MCP-38H])0.723:0.213533[&&NHX:Sample_counter=rhiztom1--1:Type_counter=GTDB--1||capture--1:capture_class_counter=c__Halobacteria--1:capture_domain_counter=d__Archaea--1:capture_family_counter=f__Natrialbaceae--1:capture_genus_counter=g__Halobiforma--1:capture_order_counter=o__Halobacteriales--1:capture_phylum_counter=p__Halobacteriota--1:capture_species_counter=s__Halobiforma haloterrestris--1:gtdb_class_counter=c__Clostridia--1:gtdb_domain_counter=d__Bacteria--1:gtdb_family_counter=f__DSM-8532--1:gtdb_genus_counter=g__JAAYJG01--1:gtdb_order_counter=o__Acetivibrionales--1:gtdb_phylum_counter=p__Firmicutes_A--1:gtdb_species_counter=s__JAAYJG01 sp017995215--1:heptad_counter=MCP-38H--1||MCP-44H--1:lbd_counter=:lca_tree=s__JAAYJG01 sp017995215:name=N14512:ref_name_counter=])0.732:0.0774667[&&NHX:Sample_counter=rhiztom1--2:Type_counter=GTDB--1||capture--2:capture_class_counter=c__Alphaproteobacteria--1||c__Halobacteria--1:capture_domain_counter=d__Archaea--1||d__Bacteria--1:capture_family_counter=f__Caulobacteraceae--1||f__Natrialbaceae--1:capture_genus_counter=g__Asticcacaulis--1||g__Halobiforma--1:capture_order_counter=o__Caulobacterales--1||o__Halobacteriales--1:capture_phylum_counter=p__Halobacteriota--1||p__Proteobacteria--1:capture_species_counter=s__Asticcacaulis sp000495815--1||s__Halobiforma haloterrestris--1:gtdb_class_counter=c__Clostridia--1:gtdb_domain_counter=d__Bacteria--1:gtdb_family_counter=f__DSM-8532--1:gtdb_genus_counter=g__JAAYJG01--1:gtdb_order_counter=o__Acetivibrionales--1:gtdb_phylum_counter=p__Firmicutes_A--1:gtdb_species_counter=s__JAAYJG01 sp017995215--1:heptad_counter=MCP-24H--1||MCP-38H--1||MCP-44H--1:lbd_counter=:lca_tree=s__JAAYJG01 sp017995215:name=N14513:ref_name_counter=])0.222:0.00460874[&&NHX:Sample_counter=rhiztom1--3:Type_counter=GTDB--1||capture--3:capture_class_counter=c__Acidimicrobiia--1||c__Alphaproteobacteria--1||c__Halobacteria--1:capture_domain_counter=d__Archaea--1||d__Bacteria--2:capture_family_counter=f__Caulobacteraceae--1||f__Natrialbaceae--1||f__UBA2766--1:capture_genus_counter=g__Asticcacaulis--1||g__Halobiforma--1||g__UBA2766--1:capture_order_counter=o__Caulobacterales--1||o__Halobacteriales--1||o__UBA2766--1:capture_phylum_counter=p__Actinobacteriota--1||p__Halobacteriota--1||p__Proteobacteria--1:capture_species_counter=s__Asticcacaulis sp000495815--1||s__Halobiforma haloterrestris--1||s__UBA2766 sp002352645--1:gtdb_class_counter=c__Clostridia--1:gtdb_domain_counter=d__Bacteria--1:gtdb_family_counter=f__DSM-8532--1:gtdb_genus_counter=g__JAAYJG01--1:gtdb_order_counter=o__Acetivibrionales--1:gtdb_phylum_counter=p__Firmicutes_A--1:gtdb_species_counter=s__JAAYJG01 sp017995215--1:heptad_counter=MCP-24H--2||MCP-38H--1||MCP-44H--1:lbd_counter=:lca_tree=s__JAAYJG01 sp017995215:name=N14514:ref_name_counter=])0:6e-09[&&NHX:Sample_counter=rhiztom1--4:Type_counter=GTDB--1||capture--4:capture_class_counter=c__Acidimicrobiia--1||c__Alphaproteobacteria--1||c__Gammaproteobacteria--1||c__Halobacteria--1:capture_domain_counter=d__Archaea--1||d__Bacteria--3:capture_family_counter=f__Caulobacteraceae--1||f__Natrialbaceae--1||f__Pseudomonadaceae--1||f__UBA2766--1:capture_genus_counter=g__Asticcacaulis--1||g__Halobiforma--1||g__Pseudomonas_E--1||g__UBA2766--1:capture_order_counter=o__Caulobacterales--1||o__Halobacteriales--1||o__Pseudomonadales--1||o__UBA2766--1:capture_phylum_counter=p__Actinobacteriota--1||p__Halobacteriota--1||p__Proteobacteria--2:capture_species_counter=s__Asticcacaulis sp000495815--1||s__Halobiforma haloterrestris--1||s__Pseudomonas_E vranovensis--1||s__UBA2766 sp002352645--1:gtdb_class_counter=c__Clostridia--1:gtdb_domain_counter=d__Bacteria--1:gtdb_family_counter=f__DSM-8532--1:gtdb_genus_counter=g__JAAYJG01--1:gtdb_order_counter=o__Acetivibrionales--1:gtdb_phylum_counter=p__Firmicutes_A--1:gtdb_species_counter=s__JAAYJG01 sp017995215--1:heptad_counter=MCP-24H--3||MCP-38H--1||MCP-44H--1:lbd_counter=:lca_tree=s__JAAYJG01 sp017995215:name=N14515:ref_name_counter=],(1cfacb02-e41f-4faf-aac4-4ba18eeec410_2@MCPsignal.24.66:0.0316246[&&NHX:Sample=rhiztom2:Type=capture:capture_class=c__Alphaproteobacteria:capture_domain=d__Bacteria:capture_family=f__Caulobacteraceae:capture_genus=g__Asticcacaulis:capture_order=o__Caulobacterales:capture_phylum=p__Proteobacteria:capture_species=s__Asticcacaulis sp014873225:heptad=MCP-24H],7d214daa-47f2-5c07-ae43-0404331171d1_4@MCPsignal.204.263:5e-09[&&NHX:Sample=rhiztom2:Type=capture:capture_class=c__Alphaproteobacteria:capture_domain=d__Bacteria:capture_family=f__Dongiaceae:capture_genus=g__Dongia:capture_order=o__Dongiales:capture_phylum=p__Proteobacteria:capture_species=s__Dongia mobilis:heptad=MCP-24H])0:5e-09[&&NHX:Sample_counter=rhiztom2--2:Type_counter=capture--2:capture_class_counter=c__Alphaproteobacteria--2:capture_domain_counter=d__Bacteria--2:capture_family_counter=f__Caulobacteraceae--1||f__Dongiaceae--1:capture_genus_counter=g__Asticcacaulis--1||g__Dongia--1:capture_order_counter=o__Caulobacterales--1||o__Dongiales--1:capture_phylum_counter=p__Proteobacteria--2:capture_species_counter=s__Asticcacaulis sp014873225--1||s__Dongia mobilis--1:gtdb_class_counter=:gtdb_domain_counter=:gtdb_family_counter=:gtdb_genus_counter=:gtdb_order_counter=:gtdb_phylum_counter=:gtdb_species_counter=:heptad_counter=MCP-24H--2:lbd_counter=:name=N14518:ref_name_counter=])0.627:5e-09[&&NHX:Sample_counter=rhiztom1--4||rhiztom2--2:Type_counter=GTDB--1||capture--6:capture_class_counter=c__Acidimicrobiia--1||c__Alphaproteobacteria--3||c__Gammaproteobacteria--1||c__Halobacteria--1:capture_domain_counter=d__Archaea--1||d__Bacteria--5:capture_family_counter=f__Caulobacteraceae--2||f__Dongiaceae--1||f__Natrialbaceae--1||f__Pseudomonadaceae--1||f__UBA2766--1:capture_genus_counter=g__Asticcacaulis--2||g__Dongia--1||g__Halobiforma--1||g__Pseudomonas_E--1||g__UBA2766--1:capture_order_counter=o__Caulobacterales--2||o__Dongiales--1||o__Halobacteriales--1||o__Pseudomonadales--1||o__UBA2766--1:capture_phylum_counter=p__Actinobacteriota--1||p__Halobacteriota--1||p__Proteobacteria--4:capture_species_counter=s__Asticcacaulis sp000495815--1||s__Asticcacaulis sp014873225--1||s__Dongia mobilis--1||s__Halobiforma haloterrestris--1||s__Pseudomonas_E vranovensis--1||s__UBA2766 sp002352645--1:gtdb_class_counter=c__Clostridia--1:gtdb_domain_counter=d__Bacteria--1:gtdb_family_counter=f__DSM-8532--1:gtdb_genus_counter=g__JAAYJG01--1:gtdb_order_counter=o__Acetivibrionales--1:gtdb_phylum_counter=p__Firmicutes_A--1:gtdb_species_counter=s__JAAYJG01 sp017995215--1:heptad_counter=MCP-24H--5||MCP-38H--1||MCP-44H--1:lbd_counter=:lca_tree=s__JAAYJG01 sp017995215:name=N14519:ref_name_counter=])0:5e-09[&&NHX:Sample_counter=rhiztom1--4||rhiztom2--3:Type_counter=GTDB--1||capture--7:capture_class_counter=c__Acidimicrobiia--1||c__Alphaproteobacteria--3||c__Bacilli--1||c__Gammaproteobacteria--1||c__Halobacteria--1:capture_domain_counter=d__Archaea--1||d__Bacteria--6:capture_family_counter=f__Caulobacteraceae--2||f__Dongiaceae--1||f__Natrialbaceae--1||f__Paenibacillaceae--1||f__Pseudomonadaceae--1||f__UBA2766--1:capture_genus_counter=g__Asticcacaulis--2||g__Cohnella--1||g__Dongia--1||g__Halobiforma--1||g__Pseudomonas_E--1||g__UBA2766--1:capture_order_counter=o__Caulobacterales--2||o__Dongiales--1||o__Halobacteriales--1||o__Paenibacillales--1||o__Pseudomonadales--1||o__UBA2766--1:capture_phylum_counter=p__Actinobacteriota--1||p__Firmicutes--1||p__Halobacteriota--1||p__Proteobacteria--4:capture_species_counter=s__Asticcacaulis sp000495815--1||s__Asticcacaulis sp014873225--1||s__Cohnella suwonensis--1||s__Dongia mobilis--1||s__Halobiforma haloterrestris--1||s__Pseudomonas_E vranovensis--1||s__UBA2766 sp002352645--1:gtdb_class_counter=c__Clostridia--1:gtdb_domain_counter=d__Bacteria--1:gtdb_family_counter=f__DSM-8532--1:gtdb_genus_counter=g__JAAYJG01--1:gtdb_order_counter=o__Acetivibrionales--1:gtdb_phylum_counter=p__Firmicutes_A--1:gtdb_species_counter=s__JAAYJG01 sp017995215--1:heptad_counter=MCP-24H--6||MCP-38H--1||MCP-44H--1:lbd_counter=:lca_tree=s__JAAYJG01 sp017995215:name=N14520:ref_name_counter=],fc72a5f4-9ed8-45be-bbf5-6416d9da4589_6@MCPsignal.254.330:5e-09[&&NHX:Sample=rhiztom1:Type=capture:capture_class=c__Gammaproteobacteria:capture_domain=d__Bacteria:capture_family=f__Pseudomonadaceae:capture_genus=g__Pseudomonas_E:capture_order=o__Pseudomonadales:capture_phylum=p__Proteobacteria:capture_species=s__Pseudomonas_E vranovensis:heptad=MCP-24H])0.985:5e-09[&&NHX:Sample_counter=rhiztom1--5||rhiztom2--3:Type_counter=GTDB--1||capture--8:capture_class_counter=c__Acidimicrobiia--1||c__Alphaproteobacteria--3||c__Bacilli--1||c__Gammaproteobacteria--2||c__Halobacteria--1:capture_domain_counter=d__Archaea--1||d__Bacteria--7:capture_family_counter=f__Caulobacteraceae--2||f__Dongiaceae--1||f__Natrialbaceae--1||f__Paenibacillaceae--1||f__Pseudomonadaceae--2||f__UBA2766--1:capture_genus_counter=g__Asticcacaulis--2||g__Cohnella--1||g__Dongia--1||g__Halobiforma--1||g__Pseudomonas_E--2||g__UBA2766--1:capture_order_counter=o__Caulobacterales--2||o__Dongiales--1||o__Halobacteriales--1||o__Paenibacillales--1||o__Pseudomonadales--2||o__UBA2766--1:capture_phylum_counter=p__Actinobacteriota--1||p__Firmicutes--1||p__Halobacteriota--1||p__Proteobacteria--5:capture_species_counter=s__Asticcacaulis sp000495815--1||s__Asticcacaulis sp014873225--1||s__Cohnella suwonensis--1||s__Dongia mobilis--1||s__Halobiforma haloterrestris--1||s__Pseudomonas_E vranovensis--2||s__UBA2766 sp002352645--1:gtdb_class_counter=c__Clostridia--1:gtdb_domain_counter=d__Bacteria--1:gtdb_family_counter=f__DSM-8532--1:gtdb_genus_counter=g__JAAYJG01--1:gtdb_order_counter=o__Acetivibrionales--1:gtdb_phylum_counter=p__Firmicutes_A--1:gtdb_species_counter=s__JAAYJG01 sp017995215--1:heptad_counter=MCP-24H--7||MCP-38H--1||MCP-44H--1:lbd_counter=:lca_tree=s__JAAYJG01 sp017995215:name=N14522:ref_name_counter=])0.987:5e-09[&&NHX:Sample_counter=rhiztom1--6||rhiztom2--3:Type_counter=GTDB--1||capture--9:capture_class_counter=c__Acidimicrobiia--1||c__Alphaproteobacteria--3||c__Bacilli--2||c__Gammaproteobacteria--2||c__Halobacteria--1:capture_domain_counter=d__Archaea--1||d__Bacteria--8:capture_family_counter=f__Caulobacteraceae--2||f__Dongiaceae--1||f__Natrialbaceae--1||f__Paenibacillaceae--2||f__Pseudomonadaceae--2||f__UBA2766--1:capture_genus_counter=g__Asticcacaulis--2||g__Cohnella--2||g__Dongia--1||g__Halobiforma--1||g__Pseudomonas_E--2||g__UBA2766--1:capture_order_counter=o__Caulobacterales--2||o__Dongiales--1||o__Halobacteriales--1||o__Paenibacillales--2||o__Pseudomonadales--2||o__UBA2766--1:capture_phylum_counter=p__Actinobacteriota--1||p__Firmicutes--2||p__Halobacteriota--1||p__Proteobacteria--5:capture_species_counter=s__Asticcacaulis sp000495815--1||s__Asticcacaulis sp014873225--1||s__Cohnella suwonensis--2||s__Dongia mobilis--1||s__Halobiforma haloterrestris--1||s__Pseudomonas_E vranovensis--2||s__UBA2766 sp002352645--1:gtdb_class_counter=c__Clostridia--1:gtdb_domain_counter=d__Bacteria--1:gtdb_family_counter=f__DSM-8532--1:gtdb_genus_counter=g__JAAYJG01--1:gtdb_order_counter=o__Acetivibrionales--1:gtdb_phylum_counter=p__Firmicutes_A--1:gtdb_species_counter=s__JAAYJG01 sp017995215--1:heptad_counter=MCP-24H--8||MCP-38H--1||MCP-44H--1:lbd_counter=:lca_tree=s__JAAYJG01 sp017995215:name=N14523:ref_name_counter=],(362a8d5d-5197-4904-a1a8-28d443bd6b02_3@MCPsignal.33.80:0.107917[&&NHX:Sample=rhiztom2:Type=capture:capture_class=c__UBA4738:capture_domain=d__Bacteria:capture_family=f__WHSQ01:capture_genus=g__WHSQ01:capture_order=o__CADDZG01:capture_phylum=p__Actinobacteriota:capture_species=s__WHSQ01 sp009380005:heptad=MCP-24H],caa4c260-dc5e-4e45-88cb-023d19eefcd0_3@MCPsignal.24.163:5e-09[&&NHX:Sample=rhiztom1:Type=capture:besthit=95.0:bitscore=154.0:capture_class=c__Bacilli:capture_domain=d__Bacteria:capture_family=f__Paenibacillaceae:capture_genus=g__Cohnella:capture_order=o__Paenibacillales:capture_phylum=p__Firmicutes:capture_species=s__Cohnella suwonensis:evalue=2.29e-48:gapopen=0.0:heptad=MCP-24H:length=139.0:mismatch=7.0:qcovhsp=100.0:qend=139.0:qstart=1.0:ref_name=GB_GCA_002280725.1_protein.faa_NCEM01000015.1_79@PF00015_full_PFAM.339.500:scovhsp=86.3:send=153.0:sstart=15.0])0:5e-09[&&NHX:Sample_counter=rhiztom1--1||rhiztom2--1:Type_counter=capture--2:besthit_avg=95.0:besthit_max=95.0:besthit_min=95.0:besthit_std=0:besthit_sum=95.0:bitscore_avg=154.0:bitscore_max=154.0:bitscore_min=154.0:bitscore_std=0:bitscore_sum=154.0:capture_class_counter=c__Bacilli--1||c__UBA4738--1:capture_domain_counter=d__Bacteria--2:capture_family_counter=f__Paenibacillaceae--1||f__WHSQ01--1:capture_genus_counter=g__Cohnella--1||g__WHSQ01--1:capture_order_counter=o__CADDZG01--1||o__Paenibacillales--1:capture_phylum_counter=p__Actinobacteriota--1||p__Firmicutes--1:capture_species_counter=s__Cohnella suwonensis--1||s__WHSQ01 sp009380005--1:evalue_avg=2.29e-48:evalue_max=2.29e-48:evalue_min=2.29e-48:evalue_std=0:evalue_sum=2.29e-48:gapopen_avg=0.0:gapopen_max=0.0:gapopen_min=0.0:gapopen_std=0:gapopen_sum=0.0:gtdb_class_counter=:gtdb_domain_counter=:gtdb_family_counter=:gtdb_genus_counter=:gtdb_order_counter=:gtdb_phylum_counter=:gtdb_species_counter=:heptad_counter=MCP-24H--2:lbd_counter=:length_avg=139.0:length_max=139.0:length_min=139.0:length_std=0:length_sum=139.0:mismatch_avg=7.0:mismatch_max=7.0:mismatch_min=7.0:mismatch_std=0:mismatch_sum=7.0:name=N14526:qcovhsp_avg=100.0:qcovhsp_max=100.0:qcovhsp_min=100.0:qcovhsp_std=0:qcovhsp_sum=100.0:qend_avg=139.0:qend_max=139.0:qend_min=139.0:qend_std=0:qend_sum=139.0:qstart_avg=1.0:qstart_max=1.0:qstart_min=1.0:qstart_std=0:qstart_sum=1.0:ref_name_counter=GB_GCA_002280725.1_protein.faa_NCEM01000015.1_79@PF00015_full_PFAM.339.500--1:scovhsp_avg=86.3:scovhsp_max=86.3:scovhsp_min=86.3:scovhsp_std=0:scovhsp_sum=86.3:send_avg=153.0:send_max=153.0:send_min=153.0:send_std=0:send_sum=153.0:sstart_avg=15.0:sstart_max=15.0:sstart_min=15.0:sstart_std=0:sstart_sum=15.0])0:5e-09[&&NHX:Sample_counter=rhiztom1--7||rhiztom2--4:Type_counter=GTDB--1||capture--11:besthit_avg=95.0:besthit_max=95.0:besthit_min=95.0:besthit_std=0:besthit_sum=95.0:bitscore_avg=154.0:bitscore_max=154.0:bitscore_min=154.0:bitscore_std=0:bitscore_sum=154.0:capture_class_counter=c__Acidimicrobiia--1||c__Alphaproteobacteria--3||c__Bacilli--3||c__Gammaproteobacteria--2||c__Halobacteria--1||c__UBA4738--1:capture_domain_counter=d__Archaea--1||d__Bacteria--10:capture_family_counter=f__Caulobacteraceae--2||f__Dongiaceae--1||f__Natrialbaceae--1||f__Paenibacillaceae--3||f__Pseudomonadaceae--2||f__UBA2766--1||f__WHSQ01--1:capture_genus_counter=g__Asticcacaulis--2||g__Cohnella--3||g__Dongia--1||g__Halobiforma--1||g__Pseudomonas_E--2||g__UBA2766--1||g__WHSQ01--1:capture_order_counter=o__CADDZG01--1||o__Caulobacterales--2||o__Dongiales--1||o__Halobacteriales--1||o__Paenibacillales--3||o__Pseudomonadales--2||o__UBA2766--1:capture_phylum_counter=p__Actinobacteriota--2||p__Firmicutes--3||p__Halobacteriota--1||p__Proteobacteria--5:capture_species_counter=s__Asticcacaulis sp000495815--1||s__Asticcacaulis sp014873225--1||s__Cohnella suwonensis--3||s__Dongia mobilis--1||s__Halobiforma haloterrestris--1||s__Pseudomonas_E vranovensis--2||s__UBA2766 sp002352645--1||s__WHSQ01 sp009380005--1:evalue_avg=2.29e-48:evalue_max=2.29e-48:evalue_min=2.29e-48:evalue_std=0:evalue_sum=2.29e-48:gapopen_avg=0.0:gapopen_max=0.0:gapopen_min=0.0:gapopen_std=0:gapopen_sum=0.0:gtdb_class_counter=c__Clostridia--1:gtdb_domain_counter=d__Bacteria--1:gtdb_family_counter=f__DSM-8532--1:gtdb_genus_counter=g__JAAYJG01--1:gtdb_order_counter=o__Acetivibrionales--1:gtdb_phylum_counter=p__Firmicutes_A--1:gtdb_species_counter=s__JAAYJG01 sp017995215--1:heptad_counter=MCP-24H--10||MCP-38H--1||MCP-44H--1:lbd_counter=:lca_tree=s__JAAYJG01 sp017995215:length_avg=139.0:length_max=139.0:length_min=139.0:length_std=0:length_sum=139.0:mismatch_avg=7.0:mismatch_max=7.0:mismatch_min=7.0:mismatch_std=0:mismatch_sum=7.0:name=N14527:qcovhsp_avg=100.0:qcovhsp_max=100.0:qcovhsp_min=100.0:qcovhsp_std=0:qcovhsp_sum=100.0:qend_avg=139.0:qend_max=139.0:qend_min=139.0:qend_std=0:qend_sum=139.0:qstart_avg=1.0:qstart_max=1.0:qstart_min=1.0:qstart_std=0:qstart_sum=1.0:ref_name_counter=GB_GCA_002280725.1_protein.faa_NCEM01000015.1_79@PF00015_full_PFAM.339.500--1:scovhsp_avg=86.3:scovhsp_max=86.3:scovhsp_min=86.3:scovhsp_std=0:scovhsp_sum=86.3:send_avg=153.0:send_max=153.0:send_min=153.0:send_std=0:send_sum=153.0:sstart_avg=15.0:sstart_max=15.0:sstart_min=15.0:sstart_std=0:sstart_sum=15.0],fe18aeb1-63f2-42ab-9d32-5704a7507caf_6@MCPsignal.397.440:5e-09[&&NHX:Sample=rhiztom1:Type=capture:capture_class=c__UBA4738:capture_domain=d__Bacteria:capture_family=f__WHSQ01:capture_genus=g__WHSQ01:capture_order=o__CADDZG01:capture_phylum=p__Actinobacteriota:capture_species=s__WHSQ01 sp009380005:heptad=MCP-24H])0.585:5e-09[&&NHX:Sample_counter=rhiztom1--8||rhiztom2--4:Type_counter=GTDB--1||capture--12:besthit_avg=95.0:besthit_max=95.0:besthit_min=95.0:besthit_std=0:besthit_sum=95.0:bitscore_avg=154.0:bitscore_max=154.0:bitscore_min=154.0:bitscore_std=0:bitscore_sum=154.0:capture_class_counter=c__Acidimicrobiia--1||c__Alphaproteobacteria--3||c__Bacilli--3||c__Gammaproteobacteria--2||c__Halobacteria--1||c__UBA4738--2:capture_domain_counter=d__Archaea--1||d__Bacteria--11:capture_family_counter=f__Caulobacteraceae--2||f__Dongiaceae--1||f__Natrialbaceae--1||f__Paenibacillaceae--3||f__Pseudomonadaceae--2||f__UBA2766--1||f__WHSQ01--2:capture_genus_counter=g__Asticcacaulis--2||g__Cohnella--3||g__Dongia--1||g__Halobiforma--1||g__Pseudomonas_E--2||g__UBA2766--1||g__WHSQ01--2:capture_order_counter=o__CADDZG01--2||o__Caulobacterales--2||o__Dongiales--1||o__Halobacteriales--1||o__Paenibacillales--3||o__Pseudomonadales--2||o__UBA2766--1:capture_phylum_counter=p__Actinobacteriota--3||p__Firmicutes--3||p__Halobacteriota--1||p__Proteobacteria--5:capture_species_counter=s__Asticcacaulis sp000495815--1||s__Asticcacaulis sp014873225--1||s__Cohnella suwonensis--3||s__Dongia mobilis--1||s__Halobiforma haloterrestris--1||s__Pseudomonas_E vranovensis--2||s__UBA2766 sp002352645--1||s__WHSQ01 sp009380005--2:evalue_avg=2.29e-48:evalue_max=2.29e-48:evalue_min=2.29e-48:evalue_std=0:evalue_sum=2.29e-48:gapopen_avg=0.0:gapopen_max=0.0:gapopen_min=0.0:gapopen_std=0:gapopen_sum=0.0:gtdb_class_counter=c__Clostridia--1:gtdb_domain_counter=d__Bacteria--1:gtdb_family_counter=f__DSM-8532--1:gtdb_genus_counter=g__JAAYJG01--1:gtdb_order_counter=o__Acetivibrionales--1:gtdb_phylum_counter=p__Firmicutes_A--1:gtdb_species_counter=s__JAAYJG01 sp017995215--1:heptad_counter=MCP-24H--11||MCP-38H--1||MCP-44H--1:lbd_counter=:lca_tree=s__JAAYJG01 sp017995215:length_avg=139.0:length_max=139.0:length_min=139.0:length_std=0:length_sum=139.0:mismatch_avg=7.0:mismatch_max=7.0:mismatch_min=7.0:mismatch_std=0:mismatch_sum=7.0:name=N14529:qcovhsp_avg=100.0:qcovhsp_max=100.0:qcovhsp_min=100.0:qcovhsp_std=0:qcovhsp_sum=100.0:qend_avg=139.0:qend_max=139.0:qend_min=139.0:qend_std=0:qend_sum=139.0:qstart_avg=1.0:qstart_max=1.0:qstart_min=1.0:qstart_std=0:qstart_sum=1.0:ref_name_counter=GB_GCA_002280725.1_protein.faa_NCEM01000015.1_79@PF00015_full_PFAM.339.500--1:scovhsp_avg=86.3:scovhsp_max=86.3:scovhsp_min=86.3:scovhsp_std=0:scovhsp_sum=86.3:send_avg=153.0:send_max=153.0:send_min=153.0:send_std=0:send_sum=153.0:sstart_avg=15.0:sstart_max=15.0:sstart_min=15.0:sstart_std=0:sstart_sum=15.0])0.95:0.0378635[&&NHX:Sample_counter=rhiztom1--9||rhiztom2--4:Type_counter=GTDB--1||capture--13:besthit_avg=93.35:besthit_max=95.0:besthit_min=91.7:besthit_std=2.333452377915605:besthit_sum=186.7:bitscore_avg=154.5:bitscore_max=155.0:bitscore_min=154.0:bitscore_std=0.7071067811865476:bitscore_sum=309.0:capture_class_counter=c__Acidimicrobiia--1||c__Alphaproteobacteria--3||c__Bacilli--3||c__Gammaproteobacteria--3||c__Halobacteria--1||c__UBA4738--2:capture_domain_counter=d__Archaea--1||d__Bacteria--12:capture_family_counter=f__Caulobacteraceae--2||f__Dongiaceae--1||f__Natrialbaceae--1||f__Paenibacillaceae--3||f__Pseudomonadaceae--3||f__UBA2766--1||f__WHSQ01--2:capture_genus_counter=g__Asticcacaulis--2||g__Cohnella--3||g__Dongia--1||g__Halobiforma--1||g__Pseudomonas_E--3||g__UBA2766--1||g__WHSQ01--2:capture_order_counter=o__CADDZG01--2||o__Caulobacterales--2||o__Dongiales--1||o__Halobacteriales--1||o__Paenibacillales--3||o__Pseudomonadales--3||o__UBA2766--1:capture_phylum_counter=p__Actinobacteriota--3||p__Firmicutes--3||p__Halobacteriota--1||p__Proteobacteria--6:capture_species_counter=s__Asticcacaulis sp000495815--1||s__Asticcacaulis sp014873225--1||s__Cohnella suwonensis--3||s__Dongia mobilis--1||s__Halobiforma haloterrestris--1||s__Pseudomonas_E vranovensis--3||s__UBA2766 sp002352645--1||s__WHSQ01 sp009380005--2:evalue_avg=1.501e-48:evalue_max=2.29e-48:evalue_min=7.12e-49:evalue_std=1.1158145007123722e-48:evalue_sum=3.002e-48:gapopen_avg=0.0:gapopen_max=0.0:gapopen_min=0.0:gapopen_std=0.0:gapopen_sum=0.0:gtdb_class_counter=c__Clostridia--1:gtdb_domain_counter=d__Bacteria--1:gtdb_family_counter=f__DSM-8532--1:gtdb_genus_counter=g__JAAYJG01--1:gtdb_order_counter=o__Acetivibrionales--1:gtdb_phylum_counter=p__Firmicutes_A--1:gtdb_species_counter=s__JAAYJG01 sp017995215--1:heptad_counter=MCP-24H--12||MCP-38H--1||MCP-44H--1:lbd_counter=:lca_tree=s__JAAYJG01 sp017995215:length_avg=142.0:length_max=145.0:length_min=139.0:length_std=4.242640687119285:length_sum=284.0:mismatch_avg=9.5:mismatch_max=12.0:mismatch_min=7.0:mismatch_std=3.5355339059327378:mismatch_sum=19.0:name=N14530:qcovhsp_avg=100.0:qcovhsp_max=100.0:qcovhsp_min=100.0:qcovhsp_std=0.0:qcovhsp_sum=200.0:qend_avg=142.0:qend_max=145.0:qend_min=139.0:qend_std=4.242640687119285:qend_sum=284.0:qstart_avg=1.0:qstart_max=1.0:qstart_min=1.0:qstart_std=0.0:qstart_sum=2.0:ref_name_counter=GB_GCA_002280725.1_protein.faa_NCEM01000015.1_79@PF00015_full_PFAM.339.500--2:scovhsp_avg=88.19999999999999:scovhsp_max=90.1:scovhsp_min=86.3:scovhsp_std=2.6870057685088784:scovhsp_sum=176.39999999999998:send_avg=155.0:send_max=157.0:send_min=153.0:send_std=2.8284271247461903:send_sum=310.0:sstart_avg=14.0:sstart_max=15.0:sstart_min=13.0:sstart_std=1.4142135623730951:sstart_sum=28.0])0.939:0.0426222[&&NHX:Sample_counter=rhiztom1--13||rhiztom2--9||rhiztom3--1:Type_counter=GTDB--2||capture--23:besthit_avg=93.35:besthit_max=95.0:besthit_min=91.7:besthit_std=2.333452377915605:besthit_sum=186.7:bitscore_avg=154.5:bitscore_max=155.0:bitscore_min=154.0:bitscore_std=0.7071067811865476:bitscore_sum=309.0:capture_class_counter=c__Acidimicrobiia--1||c__Alphaproteobacteria--9||c__Bacilli--3||c__Gammaproteobacteria--6||c__Halobacteria--1||c__Planctomycetia--1||c__UBA4738--2:capture_domain_counter=d__Archaea--1||d__Bacteria--22:capture_family_counter=f__Beijerinckiaceae--1||f__Burkholderiaceae--2||f__Caulobacteraceae--2||f__Cohaesibacteraceae--1||f__Dongiaceae--1||f__Gallionellaceae--1||f__Gemmataceae--1||f__Magnetospirillaceae--1||f__Natrialbaceae--1||f__Paenibacillaceae--3||f__Pseudomonadaceae--3||f__Reyranellaceae--1||f__Rhodobacteraceae--1||f__Sphingomonadaceae--1||f__UBA2766--1||f__WHSQ01--2:capture_genus_counter=g__Asticcacaulis--2||g__Cohaesibacter--1||g__Cohnella--3||g__DSNY01--2||g__Dongia--1||g__Epibacterium--1||g__Halobiforma--1||g__Methylobacterium--1||g__Phaeospirillum--1||g__Pseudomonas_E--3||g__Reyranella--1||g__Sideroxydans--1||g__Sphingomonas--1||g__UBA2766--1||g__UBA6894--1||g__WHSQ01--2:capture_order_counter=o__Burkholderiales--3||o__CADDZG01--2||o__Caulobacterales--2||o__Dongiales--1||o__Gemmatales--1||o__Halobacteriales--1||o__Paenibacillales--3||o__Pseudomonadales--3||o__Reyranellales--1||o__Rhizobiales--2||o__Rhodobacterales--1||o__Rhodospirillales--1||o__Sphingomonadales--1||o__UBA2766--1:capture_phylum_counter=p__Actinobacteriota--3||p__Firmicutes--3||p__Halobacteriota--1||p__Planctomycetota--1||p__Proteobacteria--15:capture_species_counter=s__Asticcacaulis sp000495815--1||s__Asticcacaulis sp014873225--1||s__Cohaesibacter haloalkalitolerans--1||s__Cohnella suwonensis--3||s__DSNY01 sp011056935--2||s__Dongia mobilis--1||s__Epibacterium sp011806385--1||s__Halobiforma haloterrestris--1||s__Methylobacterium aquaticum_C--1||s__Phaeospirillum sp903853455--1||s__Pseudomonas_E vranovensis--3||s__Reyranella aerosaccus_C--1||s__Sideroxydans sp013140695--1||s__Sphingomonas hengshuiensis--1||s__UBA2766 sp002352645--1||s__UBA6894 sp003669555--1||s__WHSQ01 sp009380005--2:evalue_avg=1.501e-48:evalue_max=2.29e-48:evalue_min=7.12e-49:evalue_std=1.1158145007123722e-48:evalue_sum=3.002e-48:gapopen_avg=0.0:gapopen_max=0.0:gapopen_min=0.0:gapopen_std=0.0:gapopen_sum=0.0:gtdb_class_counter=c__Alphaproteobacteria--1||c__Clostridia--1:gtdb_domain_counter=d__Bacteria--2:gtdb_family_counter=f__DSM-8532--1||f__Hyphomonadaceae--1:gtdb_genus_counter=g__JAAYJG01--1||g__UBA7672--1:gtdb_order_counter=o__Acetivibrionales--1||o__Caulobacterales--1:gtdb_phylum_counter=p__Firmicutes_A--1||p__Proteobacteria--1:gtdb_species_counter=s__JAAYJG01 sp017995215--1||s__UBA7672 sp002280725--1:heptad_counter=MCP-24H--20||MCP-38H--4||MCP-44H--1:lbd_counter=:lca_tree=d__Bacteria:length_avg=142.0:length_max=145.0:length_min=139.0:length_std=4.242640687119285:length_sum=284.0:mismatch_avg=9.5:mismatch_max=12.0:mismatch_min=7.0:mismatch_std=3.5355339059327378:mismatch_sum=19.0:name=N14531:qcovhsp_avg=100.0:qcovhsp_max=100.0:qcovhsp_min=100.0:qcovhsp_std=0.0:qcovhsp_sum=200.0:qend_avg=142.0:qend_max=145.0:qend_min=139.0:qend_std=4.242640687119285:qend_sum=284.0:qstart_avg=1.0:qstart_max=1.0:qstart_min=1.0:qstart_std=0.0:qstart_sum=2.0:ref_name_counter=GB_GCA_002280725.1_protein.faa_NCEM01000015.1_79@PF00015_full_PFAM.339.500--2:scovhsp_avg=88.19999999999999:scovhsp_max=90.1:scovhsp_min=86.3:scovhsp_std=2.6870057685088784:scovhsp_sum=176.39999999999998:send_avg=155.0:send_max=157.0:send_min=153.0:send_std=2.8284271247461903:send_sum=310.0:sstart_avg=14.0:sstart_max=15.0:sstart_min=13.0:sstart_std=1.4142135623730951:sstart_sum=28.0])0.901:0.0488642[&&NHX:Sample_counter=rhizpot3--2||rhiztom1--32||rhiztom2--27||rhiztom3--23:Type_counter=GTDB--2||capture--84:besthit_avg=84.87272727272727:besthit_max=95.0:besthit_min=75.6:besthit_std=3.5434959625155:besthit_sum=1867.2:bitscore_avg=127.3090909090909:bitscore_max=162.0:bitscore_min=72.0:bitscore_std=32.3540519150952:bitscore_sum=2800.7999999999997:capture_class_counter=c__Acidimicrobiia--1||c__Actinomycetia--11||c__Alphaproteobacteria--18||c__Bacilli--4||c__Desulfobacteria--1||c__Fibrobacteria--1||c__Gammaproteobacteria--41||c__Halobacteria--1||c__JADFXK01--1||c__Planctomycetia--1||c__UBA4738--4:capture_domain_counter=d__Archaea--1||d__Bacteria--83:capture_family_counter=f__Acetobacteraceae--2||f__Beijerinckiaceae--5||f__Burkholderiaceae--22||f__Caulobacteraceae--2||f__Cohaesibacteraceae--1||f__Desulforegulaceae--1||f__Dongiaceae--1||f__Gallionellaceae--1||f__Gemmataceae--1||f__Geodermatophilaceae--10||f__JADFXK01--1||f__Magnetospirillaceae--2||f__Natrialbaceae--1||f__Paenibacillaceae--4||f__Pseudomonadaceae--16||f__Reyranellaceae--1||f__Rhodobacteraceae--1||f__SKWO01--2||f__Sphingomonadaceae--2||f__Stellaceae--1||f__Streptosporangiaceae--1||f__UBA2766--1||f__UBA5070--1||f__WHSQ01--4:capture_genus_counter=g__AP-15--1||g__Acetobacter--1||g__Asticcacaulis--2||g__Cohaesibacter--1||g__Cohnella--4||g__DSNY01--2||g__Desulforegula--1||g__Dongia--1||g__Epibacterium--1||g__Erythrobacter--1||g__Halobiforma--1||g__JADFXK01--1||g__Methylobacterium--5||g__Modestobacter--10||g__Noviherbaspirillum--20||g__Phaeospirillum--1||g__Planomonospora_A--1||g__Pseudomonas_E--16||g__Reyranella--1||g__Roseomonas--1||g__SKWO01--2||g__Sideroxydans--1||g__Sphingomonas--1||g__Telmatospirillum--1||g__UBA2766--1||g__UBA5070--1||g__UBA6894--1||g__WHSQ01--4:capture_order_counter=o__ATCC43930--1||o__Acetobacterales--2||o__Burkholderiales--23||o__CADDZG01--4||o__Caulobacterales--2||o__Desulfobacterales--1||o__Dongiales--1||o__Gemmatales--1||o__Halobacteriales--1||o__JADFXK01--1||o__Mycobacteriales--10||o__Paenibacillales--4||o__Pseudomonadales--16||o__Reyranellales--1||o__Rhizobiales--6||o__Rhodobacterales--1||o__Rhodospirillales--2||o__SKWO01--2||o__Sphingomonadales--2||o__Streptosporangiales--1||o__UBA2766--1||o__UBA5070--1:capture_phylum_counter=p__Actinobacteriota--16||p__Desulfobacterota--2||p__Fibrobacterota--1||p__Firmicutes--4||p__Halobacteriota--1||p__Planctomycetota--1||p__Proteobacteria--59:capture_species_counter=s__AP-15 sp019240125--1||s__Acetobacter orientalis--1||s__Asticcacaulis sp000495815--1||s__Asticcacaulis sp014873225--1||s__Cohaesibacter haloalkalitolerans--1||s__Cohnella suwonensis--4||s__DSNY01 sp011056935--2||s__Desulforegula conservatrix--1||s__Dongia mobilis--1||s__Epibacterium sp011806385--1||s__Erythrobacter sp004292705--1||s__Halobiforma haloterrestris--1||s__JADFXK01 sp015233285--1||s__Methylobacterium aquaticum_C--1||s__Methylobacterium soli--4||s__Modestobacter caceresii--10||s__Noviherbaspirillum denitrificans--20||s__Phaeospirillum sp903853455--1||s__Planomonospora_A venezuelensis--1||s__Pseudomonas_E sp900109995--13||s__Pseudomonas_E vranovensis--3||s__Reyranella aerosaccus_C--1||s__Roseomonas aestuarii--1||s__SKWO01 sp007128895--2||s__Sideroxydans sp013140695--1||s__Sphingomonas hengshuiensis--1||s__Telmatospirillum sp903858635--1||s__UBA2766 sp002352645--1||s__UBA5070 sp002414805--1||s__UBA6894 sp003669555--1||s__WHSQ01 sp009380005--4:evalue_avg=5.980091577409098e-18:evalue_max=1.2e-16:evalue_min=2.05e-51:evalue_std=2.5538857926480263e-17:evalue_sum=1.3156201470300015e-16:gapopen_avg=0.09090909090909091:gapopen_max=1.0:gapopen_min=0.0:gapopen_std=0.29424494316824984:gapopen_sum=2.0:gtdb_class_counter=c__Alphaproteobacteria--1||c__Clostridia--1:gtdb_domain_counter=d__Bacteria--2:gtdb_family_counter=f__DSM-8532--1||f__Hyphomonadaceae--1:gtdb_genus_counter=g__JAAYJG01--1||g__UBA7672--1:gtdb_order_counter=o__Acetivibrionales--1||o__Caulobacterales--1:gtdb_phylum_counter=p__Firmicutes_A--1||p__Proteobacteria--1:gtdb_species_counter=s__JAAYJG01 sp017995215--1||s__UBA7672 sp002280725--1:heptad_counter=MCP-24H--51||MCP-38H--34||MCP-44H--1:lbd_counter=:lca_tree=d__Bacteria:length_avg=136.5:length_max=156.0:length_min=102.0:length_std=19.353232780277796:length_sum=3003.0:mismatch_avg=20.363636363636363:mismatch_max=33.0:mismatch_min=7.0:mismatch_std=4.894559219859328:mismatch_sum=448.0:name=N14532:qcovhsp_avg=97.9090909090909:qcovhsp_max=100.0:qcovhsp_min=95.0:qcovhsp_std=2.1906531078564324:qcovhsp_sum=2154.0:qend_avg=139.6818181818182:qend_max=164.0:qend_min=102.0:qend_std=21.992176885334572:qend_sum=3073.0:qstart_avg=4.2727272727272725:qstart_max=9.0:qstart_min=1.0:qstart_std=3.561457943593141:qstart_sum=94.0:ref_name_counter=GB_GCA_002280725.1_protein.faa_NCEM01000015.1_79@PF00015_full_PFAM.339.500--21||GB_GCA_903842595.1_protein.faa_CAIMMO010000070.1_11@PF00015_full_PFAM.142.311--1:scovhsp_avg=84.61363636363637:scovhsp_max=96.9:scovhsp_min=63.4:scovhsp_std=12.05828288551841:scovhsp_sum=1861.5000000000002:send_avg=155.77272727272728:send_max=158.0:send_min=135.0:send_std=4.740221194174063:send_sum=3427.0:sstart_avg=20.272727272727273:sstart_max=56.0:sstart_min=1.0:sstart_std=19.962302134110345:sstart_sum=446.0])0.905:0.0953776[&&NHX:Sample_counter=rhizpot3--2||rhiztom1--32||rhiztom2--28||rhiztom3--23:Type_counter=GTDB--5||capture--85:besthit_avg=84.87272727272727:besthit_max=95.0:besthit_min=75.6:besthit_std=3.5434959625155:besthit_sum=1867.2:bitscore_avg=127.3090909090909:bitscore_max=162.0:bitscore_min=72.0:bitscore_std=32.3540519150952:bitscore_sum=2800.7999999999997:capture_class_counter=c__Acidimicrobiia--1||c__Acidobacteriae--1||c__Actinomycetia--11||c__Alphaproteobacteria--18||c__Bacilli--4||c__Desulfobacteria--1||c__Fibrobacteria--1||c__Gammaproteobacteria--41||c__Halobacteria--1||c__JADFXK01--1||c__Planctomycetia--1||c__UBA4738--4:capture_domain_counter=d__Archaea--1||d__Bacteria--84:capture_family_counter=f__Acetobacteraceae--2||f__Beijerinckiaceae--5||f__Bryobacteraceae--1||f__Burkholderiaceae--22||f__Caulobacteraceae--2||f__Cohaesibacteraceae--1||f__Desulforegulaceae--1||f__Dongiaceae--1||f__Gallionellaceae--1||f__Gemmataceae--1||f__Geodermatophilaceae--10||f__JADFXK01--1||f__Magnetospirillaceae--2||f__Natrialbaceae--1||f__Paenibacillaceae--4||f__Pseudomonadaceae--16||f__Reyranellaceae--1||f__Rhodobacteraceae--1||f__SKWO01--2||f__Sphingomonadaceae--2||f__Stellaceae--1||f__Streptosporangiaceae--1||f__UBA2766--1||f__UBA5070--1||f__WHSQ01--4:capture_genus_counter=g__AP-15--1||g__Acetobacter--1||g__Asticcacaulis--2||g__Cohaesibacter--1||g__Cohnella--4||g__DSNY01--2||g__Desulforegula--1||g__Dongia--1||g__Epibacterium--1||g__Erythrobacter--1||g__Halobiforma--1||g__JADFXK01--1||g__Methylobacterium--5||g__Modestobacter--10||g__Noviherbaspirillum--20||g__Phaeospirillum--1||g__Planomonospora_A--1||g__Pseudomonas_E--16||g__Reyranella--1||g__Roseomonas--1||g__SKWO01--2||g__Sideroxydans--1||g__Sphingomonas--1||g__Sulfopaludibacter--1||g__Telmatospirillum--1||g__UBA2766--1||g__UBA5070--1||g__UBA6894--1||g__WHSQ01--4:capture_order_counter=o__ATCC43930--1||o__Acetobacterales--2||o__Bryobacterales--1||o__Burkholderiales--23||o__CADDZG01--4||o__Caulobacterales--2||o__Desulfobacterales--1||o__Dongiales--1||o__Gemmatales--1||o__Halobacteriales--1||o__JADFXK01--1||o__Mycobacteriales--10||o__Paenibacillales--4||o__Pseudomonadales--16||o__Reyranellales--1||o__Rhizobiales--6||o__Rhodobacterales--1||o__Rhodospirillales--2||o__SKWO01--2||o__Sphingomonadales--2||o__Streptosporangiales--1||o__UBA2766--1||o__UBA5070--1:capture_phylum_counter=p__Acidobacteriota--1||p__Actinobacteriota--16||p__Desulfobacterota--2||p__Fibrobacterota--1||p__Firmicutes--4||p__Halobacteriota--1||p__Planctomycetota--1||p__Proteobacteria--59:capture_species_counter=s__AP-15 sp019240125--1||s__Acetobacter orientalis--1||s__Asticcacaulis sp000495815--1||s__Asticcacaulis sp014873225--1||s__Cohaesibacter haloalkalitolerans--1||s__Cohnella suwonensis--4||s__DSNY01 sp011056935--2||s__Desulforegula conservatrix--1||s__Dongia mobilis--1||s__Epibacterium sp011806385--1||s__Erythrobacter sp004292705--1||s__Halobiforma haloterrestris--1||s__JADFXK01 sp015233285--1||s__Methylobacterium aquaticum_C--1||s__Methylobacterium soli--4||s__Modestobacter caceresii--10||s__Noviherbaspirillum denitrificans--20||s__Phaeospirillum sp903853455--1||s__Planomonospora_A venezuelensis--1||s__Pseudomonas_E sp900109995--13||s__Pseudomonas_E vranovensis--3||s__Reyranella aerosaccus_C--1||s__Roseomonas aestuarii--1||s__SKWO01 sp007128895--2||s__Sideroxydans sp013140695--1||s__Sphingomonas hengshuiensis--1||s__Sulfopaludibacter sp900290315--1||s__Telmatospirillum sp903858635--1||s__UBA2766 sp002352645--1||s__UBA5070 sp002414805--1||s__UBA6894 sp003669555--1||s__WHSQ01 sp009380005--4:evalue_avg=5.980091577409098e-18:evalue_max=1.2e-16:evalue_min=2.05e-51:evalue_std=2.5538857926480263e-17:evalue_sum=1.3156201470300015e-16:gapopen_avg=0.09090909090909091:gapopen_max=1.0:gapopen_min=0.0:gapopen_std=0.29424494316824984:gapopen_sum=2.0:gtdb_class_counter=c__Alphaproteobacteria--4||c__Clostridia--1:gtdb_domain_counter=d__Bacteria--5:gtdb_family_counter=f__DSM-8532--1||f__Hyphomonadaceae--4:gtdb_genus_counter=g__JAAYJG01--1||g__UBA7672--4:gtdb_order_counter=o__Acetivibrionales--1||o__Caulobacterales--4:gtdb_phylum_counter=p__Firmicutes_A--1||p__Proteobacteria--4:gtdb_species_counter=s__JAAYJG01 sp017995215--1||s__UBA7672 sp002280725--1||s__UBA7672 sp002483135--1||s__UBA7672 sp903831485--1||s__UBA7672 sp903842595--1:heptad_counter=MCP-24H--53||MCP-38H--36||MCP-44H--1:lbd_counter=:lca_tree=d__Bacteria:length_avg=136.5:length_max=156.0:length_min=102.0:length_std=19.353232780277796:length_sum=3003.0:mismatch_avg=20.363636363636363:mismatch_max=33.0:mismatch_min=7.0:mismatch_std=4.894559219859328:mismatch_sum=448.0:name=N14533:qcovhsp_avg=97.9090909090909:qcovhsp_max=100.0:qcovhsp_min=95.0:qcovhsp_std=2.1906531078564324:qcovhsp_sum=2154.0:qend_avg=139.6818181818182:qend_max=164.0:qend_min=102.0:qend_std=21.992176885334572:qend_sum=3073.0:qstart_avg=4.2727272727272725:qstart_max=9.0:qstart_min=1.0:qstart_std=3.561457943593141:qstart_sum=94.0:ref_name_counter=GB_GCA_002280725.1_protein.faa_NCEM01000015.1_79@PF00015_full_PFAM.339.500--21||GB_GCA_903842595.1_protein.faa_CAIMMO010000070.1_11@PF00015_full_PFAM.142.311--1:scovhsp_avg=84.61363636363637:scovhsp_max=96.9:scovhsp_min=63.4:scovhsp_std=12.05828288551841:scovhsp_sum=1861.5000000000002:send_avg=155.77272727272728:send_max=158.0:send_min=135.0:send_std=4.740221194174063:send_sum=3427.0:sstart_avg=20.272727272727273:sstart_max=56.0:sstart_min=1.0:sstart_std=19.962302134110345:sstart_sum=446.0],(bffff862-ec7f-4185-af7e-3828356265b5_2@MCPsignal.143.180:5e-09[&&NHX:Sample=rhiztom1:Type=capture:capture_class=c__Alphaproteobacteria:capture_domain=d__Bacteria:capture_family=f__Beijerinckiaceae:capture_genus=g__Methylobacterium:capture_order=o__Rhizobiales:capture_phylum=p__Proteobacteria:capture_species=s__Methylobacterium soli:heptad=MCP-24H],(3a2f077d-9f5a-4da8-99ad-b8e9b4b42592_6@MCPsignal.76.167:0.159794[&&NHX:Sample=rhiztom2:Type=capture:capture_class=c__Alphaproteobacteria:capture_domain=d__Bacteria:capture_family=f__Sphingomonadaceae:capture_genus=g__Sphingomonas:capture_order=o__Sphingomonadales:capture_phylum=p__Proteobacteria:capture_species=s__Sphingomonas pokkalii:heptad=MCP-24H],(RS_GCF_000175215.2_protein.faa_NC_014817.1_993@PF00015_full_PFAM.237.520:0.03066[&&NHX:Type=GTDB:gtdb_class=c__Alphaproteobacteria:gtdb_domain=d__Bacteria:gtdb_family=f__Caulobacteraceae:gtdb_genus=g__Asticcacaulis:gtdb_order=o__Caulobacterales:gtdb_phylum=p__Proteobacteria:gtdb_species=s__Asticcacaulis excentricus:heptad=MCP-38H:species=d__Bacteria_p__Proteobacteria_c__Alphaproteobacteria_o__Caulobacterales_f__Caulobacteraceae_g__Asticcacaulis_s__Asticcacaulis excentricus],RS_GCF_003966695.1_protein.faa_NZ_AP018828.1_80@PF00015_full_PFAM.237.523:0.0111955[&&NHX:Type=GTDB:gtdb_class=c__Alphaproteobacteria:gtdb_domain=d__Bacteria:gtdb_family=f__Caulobacteraceae:gtdb_genus=g__Asticcacaulis:gtdb_order=o__Caulobacterales:gtdb_phylum=p__Proteobacteria:gtdb_species=s__Asticcacaulis excentricus_A:heptad=MCP-38H:species=d__Bacteria_p__Proteobacteria_c__Alphaproteobacteria_o__Caulobacterales_f__Caulobacteraceae_g__Asticcacaulis_s__Asticcacaulis excentricus_A])1:0.952466[&&NHX:Sample_counter=:Type_counter=GTDB--2:capture_class_counter=:capture_domain_counter=:capture_family_counter=:capture_genus_counter=:capture_order_counter=:capture_phylum_counter=:capture_species_counter=:evoltype=D:gtdb_class_counter=c__Alphaproteobacteria--2:gtdb_domain_counter=d__Bacteria--2:gtdb_family_counter=f__Caulobacteraceae--2:gtdb_genus_counter=g__Asticcacaulis--2:gtdb_order_counter=o__Caulobacterales--2:gtdb_phylum_counter=p__Proteobacteria--2:gtdb_species_counter=s__Asticcacaulis excentricus--1||s__Asticcacaulis excentricus_A--1:heptad_counter=MCP-38H--2:lbd_counter=:lca=d__Bacteria:lca_tree=g__Asticcacaulis:name=N14538:ref_name_counter=])0.635:0.0417895[&&NHX:Sample_counter=rhiztom2--1:Type_counter=GTDB--2||capture--1:capture_class_counter=c__Alphaproteobacteria--1:capture_domain_counter=d__Bacteria--1:capture_family_counter=f__Sphingomonadaceae--1:capture_genus_counter=g__Sphingomonas--1:capture_order_counter=o__Sphingomonadales--1:capture_phylum_counter=p__Proteobacteria--1:capture_species_counter=s__Sphingomonas pokkalii--1:gtdb_class_counter=c__Alphaproteobacteria--2:gtdb_domain_counter=d__Bacteria--2:gtdb_family_counter=f__Caulobacteraceae--2:gtdb_genus_counter=g__Asticcacaulis--2:gtdb_order_counter=o__Caulobacterales--2:gtdb_phylum_counter=p__Proteobacteria--2:gtdb_species_counter=s__Asticcacaulis excentricus--1||s__Asticcacaulis excentricus_A--1:heptad_counter=MCP-24H--1||MCP-38H--2:lbd_counter=:lca_tree=g__Asticcacaulis:name=N14539:ref_name_counter=])0.749:0.033771[&&NHX:Sample_counter=rhiztom1--1||rhiztom2--1:Type_counter=GTDB--2||capture--2:capture_class_counter=c__Alphaproteobacteria--2:capture_domain_counter=d__Bacteria--2:capture_family_counter=f__Beijerinckiaceae--1||f__Sphingomonadaceae--1:capture_genus_counter=g__Methylobacterium--1||g__Sphingomonas--1:capture_order_counter=o__Rhizobiales--1||o__Sphingomonadales--1:capture_phylum_counter=p__Proteobacteria--2:capture_species_counter=s__Methylobacterium soli--1||s__Sphingomonas pokkalii--1:gtdb_class_counter=c__Alphaproteobacteria--2:gtdb_domain_counter=d__Bacteria--2:gtdb_family_counter=f__Caulobacteraceae--2:gtdb_genus_counter=g__Asticcacaulis--2:gtdb_order_counter=o__Caulobacterales--2:gtdb_phylum_counter=p__Proteobacteria--2:gtdb_species_counter=s__Asticcacaulis excentricus--1||s__Asticcacaulis excentricus_A--1:heptad_counter=MCP-24H--2||MCP-38H--2:lbd_counter=:lca_tree=g__Asticcacaulis:name=N14540:ref_name_counter=])0.745:0.0174455[&&NHX:Sample_counter=rhizpot3--2||rhiztom1--33||rhiztom2--29||rhiztom3--23:Type_counter=GTDB--7||capture--87:besthit_avg=84.87272727272727:besthit_max=95.0:besthit_min=75.6:besthit_std=3.5434959625155:besthit_sum=1867.2:bitscore_avg=127.3090909090909:bitscore_max=162.0:bitscore_min=72.0:bitscore_std=32.3540519150952:bitscore_sum=2800.7999999999997:capture_class_counter=c__Acidimicrobiia--1||c__Acidobacteriae--1||c__Actinomycetia--11||c__Alphaproteobacteria--20||c__Bacilli--4||c__Desulfobacteria--1||c__Fibrobacteria--1||c__Gammaproteobacteria--41||c__Halobacteria--1||c__JADFXK01--1||c__Planctomycetia--1||c__UBA4738--4:capture_domain_counter=d__Archaea--1||d__Bacteria--86:capture_family_counter=f__Acetobacteraceae--2||f__Beijerinckiaceae--6||f__Bryobacteraceae--1||f__Burkholderiaceae--22||f__Caulobacteraceae--2||f__Cohaesibacteraceae--1||f__Desulforegulaceae--1||f__Dongiaceae--1||f__Gallionellaceae--1||f__Gemmataceae--1||f__Geodermatophilaceae--10||f__JADFXK01--1||f__Magnetospirillaceae--2||f__Natrialbaceae--1||f__Paenibacillaceae--4||f__Pseudomonadaceae--16||f__Reyranellaceae--1||f__Rhodobacteraceae--1||f__SKWO01--2||f__Sphingomonadaceae--3||f__Stellaceae--1||f__Streptosporangiaceae--1||f__UBA2766--1||f__UBA5070--1||f__WHSQ01--4:capture_genus_counter=g__AP-15--1||g__Acetobacter--1||g__Asticcacaulis--2||g__Cohaesibacter--1||g__Cohnella--4||g__DSNY01--2||g__Desulforegula--1||g__Dongia--1||g__Epibacterium--1||g__Erythrobacter--1||g__Halobiforma--1||g__JADFXK01--1||g__Methylobacterium--6||g__Modestobacter--10||g__Noviherbaspirillum--20||g__Phaeospirillum--1||g__Planomonospora_A--1||g__Pseudomonas_E--16||g__Reyranella--1||g__Roseomonas--1||g__SKWO01--2||g__Sideroxydans--1||g__Sphingomonas--2||g__Sulfopaludibacter--1||g__Telmatospirillum--1||g__UBA2766--1||g__UBA5070--1||g__UBA6894--1||g__WHSQ01--4:capture_order_counter=o__ATCC43930--1||o__Acetobacterales--2||o__Bryobacterales--1||o__Burkholderiales--23||o__CADDZG01--4||o__Caulobacterales--2||o__Desulfobacterales--1||o__Dongiales--1||o__Gemmatales--1||o__Halobacteriales--1||o__JADFXK01--1||o__Mycobacteriales--10||o__Paenibacillales--4||o__Pseudomonadales--16||o__Reyranellales--1||o__Rhizobiales--7||o__Rhodobacterales--1||o__Rhodospirillales--2||o__SKWO01--2||o__Sphingomonadales--3||o__Streptosporangiales--1||o__UBA2766--1||o__UBA5070--1:capture_phylum_counter=p__Acidobacteriota--1||p__Actinobacteriota--16||p__Desulfobacterota--2||p__Fibrobacterota--1||p__Firmicutes--4||p__Halobacteriota--1||p__Planctomycetota--1||p__Proteobacteria--61:capture_species_counter=s__AP-15 sp019240125--1||s__Acetobacter orientalis--1||s__Asticcacaulis sp000495815--1||s__Asticcacaulis sp014873225--1||s__Cohaesibacter haloalkalitolerans--1||s__Cohnella suwonensis--4||s__DSNY01 sp011056935--2||s__Desulforegula conservatrix--1||s__Dongia mobilis--1||s__Epibacterium sp011806385--1||s__Erythrobacter sp004292705--1||s__Halobiforma haloterrestris--1||s__JADFXK01 sp015233285--1||s__Methylobacterium aquaticum_C--1||s__Methylobacterium soli--5||s__Modestobacter caceresii--10||s__Noviherbaspirillum denitrificans--20||s__Phaeospirillum sp903853455--1||s__Planomonospora_A venezuelensis--1||s__Pseudomonas_E sp900109995--13||s__Pseudomonas_E vranovensis--3||s__Reyranella aerosaccus_C--1||s__Roseomonas aestuarii--1||s__SKWO01 sp007128895--2||s__Sideroxydans sp013140695--1||s__Sphingomonas hengshuiensis--1||s__Sphingomonas pokkalii--1||s__Sulfopaludibacter sp900290315--1||s__Telmatospirillum sp903858635--1||s__UBA2766 sp002352645--1||s__UBA5070 sp002414805--1||s__UBA6894 sp003669555--1||s__WHSQ01 sp009380005--4:evalue_avg=5.980091577409098e-18:evalue_max=1.2e-16:evalue_min=2.05e-51:evalue_std=2.5538857926480263e-17:evalue_sum=1.3156201470300015e-16:gapopen_avg=0.09090909090909091:gapopen_max=1.0:gapopen_min=0.0:gapopen_std=0.29424494316824984:gapopen_sum=2.0:gtdb_class_counter=c__Alphaproteobacteria--6||c__Clostridia--1:gtdb_domain_counter=d__Bacteria--7:gtdb_family_counter=f__Caulobacteraceae--2||f__DSM-8532--1||f__Hyphomonadaceae--4:gtdb_genus_counter=g__Asticcacaulis--2||g__JAAYJG01--1||g__UBA7672--4:gtdb_order_counter=o__Acetivibrionales--1||o__Caulobacterales--6:gtdb_phylum_counter=p__Firmicutes_A--1||p__Proteobacteria--6:gtdb_species_counter=s__Asticcacaulis excentricus--1||s__Asticcacaulis excentricus_A--1||s__JAAYJG01 sp017995215--1||s__UBA7672 sp002280725--1||s__UBA7672 sp002483135--1||s__UBA7672 sp903831485--1||s__UBA7672 sp903842595--1:heptad_counter=MCP-24H--55||MCP-38H--38||MCP-44H--1:lbd_counter=:lca_tree=d__Bacteria:length_avg=136.5:length_max=156.0:length_min=102.0:length_std=19.353232780277796:length_sum=3003.0:mismatch_avg=20.363636363636363:mismatch_max=33.0:mismatch_min=7.0:mismatch_std=4.894559219859328:mismatch_sum=448.0:name=N14541:qcovhsp_avg=97.9090909090909:qcovhsp_max=100.0:qcovhsp_min=95.0:qcovhsp_std=2.1906531078564324:qcovhsp_sum=2154.0:qend_avg=139.6818181818182:qend_max=164.0:qend_min=102.0:qend_std=21.992176885334572:qend_sum=3073.0:qstart_avg=4.2727272727272725:qstart_max=9.0:qstart_min=1.0:qstart_std=3.561457943593141:qstart_sum=94.0:ref_name_counter=GB_GCA_002280725.1_protein.faa_NCEM01000015.1_79@PF00015_full_PFAM.339.500--21||GB_GCA_903842595.1_protein.faa_CAIMMO010000070.1_11@PF00015_full_PFAM.142.311--1:scovhsp_avg=84.61363636363637:scovhsp_max=96.9:scovhsp_min=63.4:scovhsp_std=12.05828288551841:scovhsp_sum=1861.5000000000002:send_avg=155.77272727272728:send_max=158.0:send_min=135.0:send_std=4.740221194174063:send_sum=3427.0:sstart_avg=20.272727272727273:sstart_max=56.0:sstart_min=1.0:sstart_std=19.962302134110345:sstart_sum=446.0],cdf9363b-17b0-4da7-ba20-31979a1bb079_2@MCPsignal.527.603:0.0620595[&&NHX:Sample=rhiztom2:Type=capture:capture_class=c__Alphaproteobacteria:capture_domain=d__Bacteria:capture_family=f__Sphingomonadaceae:capture_genus=g__Sphingomonas:capture_order=o__Sphingomonadales:capture_phylum=p__Proteobacteria:capture_species=s__Sphingomonas pokkalii:heptad=MCP-24H])0.885:0.143329[&&NHX:Sample_counter=rhizpot3--2||rhiztom1--33||rhiztom2--30||rhiztom3--23:Type_counter=GTDB--7||capture--88:besthit_avg=84.87272727272727:besthit_max=95.0:besthit_min=75.6:besthit_std=3.5434959625155:besthit_sum=1867.2:bitscore_avg=127.3090909090909:bitscore_max=162.0:bitscore_min=72.0:bitscore_std=32.3540519150952:bitscore_sum=2800.7999999999997:capture_class_counter=c__Acidimicrobiia--1||c__Acidobacteriae--1||c__Actinomycetia--11||c__Alphaproteobacteria--21||c__Bacilli--4||c__Desulfobacteria--1||c__Fibrobacteria--1||c__Gammaproteobacteria--41||c__Halobacteria--1||c__JADFXK01--1||c__Planctomycetia--1||c__UBA4738--4:capture_domain_counter=d__Archaea--1||d__Bacteria--87:capture_family_counter=f__Acetobacteraceae--2||f__Beijerinckiaceae--6||f__Bryobacteraceae--1||f__Burkholderiaceae--22||f__Caulobacteraceae--2||f__Cohaesibacteraceae--1||f__Desulforegulaceae--1||f__Dongiaceae--1||f__Gallionellaceae--1||f__Gemmataceae--1||f__Geodermatophilaceae--10||f__JADFXK01--1||f__Magnetospirillaceae--2||f__Natrialbaceae--1||f__Paenibacillaceae--4||f__Pseudomonadaceae--16||f__Reyranellaceae--1||f__Rhodobacteraceae--1||f__SKWO01--2||f__Sphingomonadaceae--4||f__Stellaceae--1||f__Streptosporangiaceae--1||f__UBA2766--1||f__UBA5070--1||f__WHSQ01--4:capture_genus_counter=g__AP-15--1||g__Acetobacter--1||g__Asticcacaulis--2||g__Cohaesibacter--1||g__Cohnella--4||g__DSNY01--2||g__Desulforegula--1||g__Dongia--1||g__Epibacterium--1||g__Erythrobacter--1||g__Halobiforma--1||g__JADFXK01--1||g__Methylobacterium--6||g__Modestobacter--10||g__Noviherbaspirillum--20||g__Phaeospirillum--1||g__Planomonospora_A--1||g__Pseudomonas_E--16||g__Reyranella--1||g__Roseomonas--1||g__SKWO01--2||g__Sideroxydans--1||g__Sphingomonas--3||g__Sulfopaludibacter--1||g__Telmatospirillum--1||g__UBA2766--1||g__UBA5070--1||g__UBA6894--1||g__WHSQ01--4:capture_order_counter=o__ATCC43930--1||o__Acetobacterales--2||o__Bryobacterales--1||o__Burkholderiales--23||o__CADDZG01--4||o__Caulobacterales--2||o__Desulfobacterales--1||o__Dongiales--1||o__Gemmatales--1||o__Halobacteriales--1||o__JADFXK01--1||o__Mycobacteriales--10||o__Paenibacillales--4||o__Pseudomonadales--16||o__Reyranellales--1||o__Rhizobiales--7||o__Rhodobacterales--1||o__Rhodospirillales--2||o__SKWO01--2||o__Sphingomonadales--4||o__Streptosporangiales--1||o__UBA2766--1||o__UBA5070--1:capture_phylum_counter=p__Acidobacteriota--1||p__Actinobacteriota--16||p__Desulfobacterota--2||p__Fibrobacterota--1||p__Firmicutes--4||p__Halobacteriota--1||p__Planctomycetota--1||p__Proteobacteria--62:capture_species_counter=s__AP-15 sp019240125--1||s__Acetobacter orientalis--1||s__Asticcacaulis sp000495815--1||s__Asticcacaulis sp014873225--1||s__Cohaesibacter haloalkalitolerans--1||s__Cohnella suwonensis--4||s__DSNY01 sp011056935--2||s__Desulforegula conservatrix--1||s__Dongia mobilis--1||s__Epibacterium sp011806385--1||s__Erythrobacter sp004292705--1||s__Halobiforma haloterrestris--1||s__JADFXK01 sp015233285--1||s__Methylobacterium aquaticum_C--1||s__Methylobacterium soli--5||s__Modestobacter caceresii--10||s__Noviherbaspirillum denitrificans--20||s__Phaeospirillum sp903853455--1||s__Planomonospora_A venezuelensis--1||s__Pseudomonas_E sp900109995--13||s__Pseudomonas_E vranovensis--3||s__Reyranella aerosaccus_C--1||s__Roseomonas aestuarii--1||s__SKWO01 sp007128895--2||s__Sideroxydans sp013140695--1||s__Sphingomonas hengshuiensis--1||s__Sphingomonas pokkalii--2||s__Sulfopaludibacter sp900290315--1||s__Telmatospirillum sp903858635--1||s__UBA2766 sp002352645--1||s__UBA5070 sp002414805--1||s__UBA6894 sp003669555--1||s__WHSQ01 sp009380005--4:evalue_avg=5.980091577409098e-18:evalue_max=1.2e-16:evalue_min=2.05e-51:evalue_std=2.5538857926480263e-17:evalue_sum=1.3156201470300015e-16:gapopen_avg=0.09090909090909091:gapopen_max=1.0:gapopen_min=0.0:gapopen_std=0.29424494316824984:gapopen_sum=2.0:gtdb_class_counter=c__Alphaproteobacteria--6||c__Clostridia--1:gtdb_domain_counter=d__Bacteria--7:gtdb_family_counter=f__Caulobacteraceae--2||f__DSM-8532--1||f__Hyphomonadaceae--4:gtdb_genus_counter=g__Asticcacaulis--2||g__JAAYJG01--1||g__UBA7672--4:gtdb_order_counter=o__Acetivibrionales--1||o__Caulobacterales--6:gtdb_phylum_counter=p__Firmicutes_A--1||p__Proteobacteria--6:gtdb_species_counter=s__Asticcacaulis excentricus--1||s__Asticcacaulis excentricus_A--1||s__JAAYJG01 sp017995215--1||s__UBA7672 sp002280725--1||s__UBA7672 sp002483135--1||s__UBA7672 sp903831485--1||s__UBA7672 sp903842595--1:heptad_counter=MCP-24H--56||MCP-38H--38||MCP-44H--1:lbd_counter=:lca_tree=d__Bacteria:length_avg=136.5:length_max=156.0:length_min=102.0:length_std=19.353232780277796:length_sum=3003.0:mismatch_avg=20.363636363636363:mismatch_max=33.0:mismatch_min=7.0:mismatch_std=4.894559219859328:mismatch_sum=448.0:name=N14543:qcovhsp_avg=97.9090909090909:qcovhsp_max=100.0:qcovhsp_min=95.0:qcovhsp_std=2.1906531078564324:qcovhsp_sum=2154.0:qend_avg=139.6818181818182:qend_max=164.0:qend_min=102.0:qend_std=21.992176885334572:qend_sum=3073.0:qstart_avg=4.2727272727272725:qstart_max=9.0:qstart_min=1.0:qstart_std=3.561457943593141:qstart_sum=94.0:ref_name_counter=GB_GCA_002280725.1_protein.faa_NCEM01000015.1_79@PF00015_full_PFAM.339.500--21||GB_GCA_903842595.1_protein.faa_CAIMMO010000070.1_11@PF00015_full_PFAM.142.311--1:scovhsp_avg=84.61363636363637:scovhsp_max=96.9:scovhsp_min=63.4:scovhsp_std=12.05828288551841:scovhsp_sum=1861.5000000000002:send_avg=155.77272727272728:send_max=158.0:send_min=135.0:send_std=4.740221194174063:send_sum=3427.0:sstart_avg=20.272727272727273:sstart_max=56.0:sstart_min=1.0:sstart_std=19.962302134110345:sstart_sum=446.0])0.404:0.0686919[&&NHX:Sample_counter=rhizpot3--2||rhiztom1--33||rhiztom2--31||rhiztom3--23:Type_counter=GTDB--9||capture--89:besthit_avg=84.87272727272727:besthit_max=95.0:besthit_min=75.6:besthit_std=3.5434959625155:besthit_sum=1867.2:bitscore_avg=127.3090909090909:bitscore_max=162.0:bitscore_min=72.0:bitscore_std=32.3540519150952:bitscore_sum=2800.7999999999997:capture_class_counter=c__Acidimicrobiia--1||c__Acidobacteriae--1||c__Actinomycetia--11||c__Alphaproteobacteria--22||c__Bacilli--4||c__Desulfobacteria--1||c__Fibrobacteria--1||c__Gammaproteobacteria--41||c__Halobacteria--1||c__JADFXK01--1||c__Planctomycetia--1||c__UBA4738--4:capture_domain_counter=d__Archaea--1||d__Bacteria--88:capture_family_counter=f__Acetobacteraceae--2||f__Beijerinckiaceae--6||f__Bryobacteraceae--1||f__Burkholderiaceae--22||f__Caulobacteraceae--2||f__Cohaesibacteraceae--1||f__Desulforegulaceae--1||f__Dongiaceae--1||f__Gallionellaceae--1||f__Gemmataceae--1||f__Geodermatophilaceae--10||f__JADFXK01--1||f__Magnetospirillaceae--2||f__Natrialbaceae--1||f__Paenibacillaceae--4||f__Pseudomonadaceae--16||f__Reyranellaceae--1||f__Rhizobiaceae--1||f__Rhodobacteraceae--1||f__SKWO01--2||f__Sphingomonadaceae--4||f__Stellaceae--1||f__Streptosporangiaceae--1||f__UBA2766--1||f__UBA5070--1||f__WHSQ01--4:capture_genus_counter=g__AP-15--1||g__Acetobacter--1||g__Asticcacaulis--2||g__Cohaesibacter--1||g__Cohnella--4||g__DSNY01--2||g__Desulforegula--1||g__Dongia--1||g__Epibacterium--1||g__Erythrobacter--1||g__Halobiforma--1||g__JADFXK01--1||g__Methylobacterium--6||g__Modestobacter--10||g__Noviherbaspirillum--20||g__Phaeospirillum--1||g__Planomonospora_A--1||g__Pseudomonas_E--16||g__Reyranella--1||g__Rhizobium--1||g__Roseomonas--1||g__SKWO01--2||g__Sideroxydans--1||g__Sphingomonas--3||g__Sulfopaludibacter--1||g__Telmatospirillum--1||g__UBA2766--1||g__UBA5070--1||g__UBA6894--1||g__WHSQ01--4:capture_order_counter=o__ATCC43930--1||o__Acetobacterales--2||o__Bryobacterales--1||o__Burkholderiales--23||o__CADDZG01--4||o__Caulobacterales--2||o__Desulfobacterales--1||o__Dongiales--1||o__Gemmatales--1||o__Halobacteriales--1||o__JADFXK01--1||o__Mycobacteriales--10||o__Paenibacillales--4||o__Pseudomonadales--16||o__Reyranellales--1||o__Rhizobiales--8||o__Rhodobacterales--1||o__Rhodospirillales--2||o__SKWO01--2||o__Sphingomonadales--4||o__Streptosporangiales--1||o__UBA2766--1||o__UBA5070--1:capture_phylum_counter=p__Acidobacteriota--1||p__Actinobacteriota--16||p__Desulfobacterota--2||p__Fibrobacterota--1||p__Firmicutes--4||p__Halobacteriota--1||p__Planctomycetota--1||p__Proteobacteria--63:capture_species_counter=s__AP-15 sp019240125--1||s__Acetobacter orientalis--1||s__Asticcacaulis sp000495815--1||s__Asticcacaulis sp014873225--1||s__Cohaesibacter haloalkalitolerans--1||s__Cohnella suwonensis--4||s__DSNY01 sp011056935--2||s__Desulforegula conservatrix--1||s__Dongia mobilis--1||s__Epibacterium sp011806385--1||s__Erythrobacter sp004292705--1||s__Halobiforma haloterrestris--1||s__JADFXK01 sp015233285--1||s__Methylobacterium aquaticum_C--1||s__Methylobacterium soli--5||s__Modestobacter caceresii--10||s__Noviherbaspirillum denitrificans--20||s__Phaeospirillum sp903853455--1||s__Planomonospora_A venezuelensis--1||s__Pseudomonas_E sp900109995--13||s__Pseudomonas_E vranovensis--3||s__Reyranella aerosaccus_C--1||s__Rhizobium sp002531725--1||s__Roseomonas aestuarii--1||s__SKWO01 sp007128895--2||s__Sideroxydans sp013140695--1||s__Sphingomonas hengshuiensis--1||s__Sphingomonas pokkalii--2||s__Sulfopaludibacter sp900290315--1||s__Telmatospirillum sp903858635--1||s__UBA2766 sp002352645--1||s__UBA5070 sp002414805--1||s__UBA6894 sp003669555--1||s__WHSQ01 sp009380005--4:evalue_avg=5.980091577409098e-18:evalue_max=1.2e-16:evalue_min=2.05e-51:evalue_std=2.5538857926480263e-17:evalue_sum=1.3156201470300015e-16:gapopen_avg=0.09090909090909091:gapopen_max=1.0:gapopen_min=0.0:gapopen_std=0.29424494316824984:gapopen_sum=2.0:gtdb_class_counter=c__Alphaproteobacteria--8||c__Clostridia--1:gtdb_domain_counter=d__Bacteria--9:gtdb_family_counter=f__Caulobacteraceae--2||f__DSM-8532--1||f__Hyphomonadaceae--4||f__Sphingomonadaceae--2:gtdb_genus_counter=g__Asticcacaulis--2||g__JAAYJG01--1||g__Sphingomonas--2||g__UBA7672--4:gtdb_order_counter=o__Acetivibrionales--1||o__Caulobacterales--6||o__Sphingomonadales--2:gtdb_phylum_counter=p__Firmicutes_A--1||p__Proteobacteria--8:gtdb_species_counter=s__Asticcacaulis excentricus--1||s__Asticcacaulis excentricus_A--1||s__JAAYJG01 sp017995215--1||s__Sphingomonas aeriglobus--1||s__Sphingomonas guangdongensis--1||s__UBA7672 sp002280725--1||s__UBA7672 sp002483135--1||s__UBA7672 sp903831485--1||s__UBA7672 sp903842595--1:heptad_counter=MCP-24H--57||MCP-38H--40||MCP-44H--1:lbd_counter=:lca_tree=d__Bacteria:length_avg=136.5:length_max=156.0:length_min=102.0:length_std=19.353232780277796:length_sum=3003.0:mismatch_avg=20.363636363636363:mismatch_max=33.0:mismatch_min=7.0:mismatch_std=4.894559219859328:mismatch_sum=448.0:name=N14544:qcovhsp_avg=97.9090909090909:qcovhsp_max=100.0:qcovhsp_min=95.0:qcovhsp_std=2.1906531078564324:qcovhsp_sum=2154.0:qend_avg=139.6818181818182:qend_max=164.0:qend_min=102.0:qend_std=21.992176885334572:qend_sum=3073.0:qstart_avg=4.2727272727272725:qstart_max=9.0:qstart_min=1.0:qstart_std=3.561457943593141:qstart_sum=94.0:ref_name_counter=GB_GCA_002280725.1_protein.faa_NCEM01000015.1_79@PF00015_full_PFAM.339.500--21||GB_GCA_903842595.1_protein.faa_CAIMMO010000070.1_11@PF00015_full_PFAM.142.311--1:scovhsp_avg=84.61363636363637:scovhsp_max=96.9:scovhsp_min=63.4:scovhsp_std=12.05828288551841:scovhsp_sum=1861.5000000000002:send_avg=155.77272727272728:send_max=158.0:send_min=135.0:send_std=4.740221194174063:send_sum=3427.0:sstart_avg=20.272727272727273:sstart_max=56.0:sstart_min=1.0:sstart_std=19.962302134110345:sstart_sum=446.0],GB_GCA_903829325.1_protein.faa_CAIKPM010000030.1_27@PF00015_full_PFAM.457.610:0.461137[&&NHX:Type=GTDB:gtdb_class=c__Eremiobacteria:gtdb_domain=d__Bacteria:gtdb_family=f__Baltobacteraceae:gtdb_genus=g__CAIKPM01:gtdb_order=o__Baltobacterales:gtdb_phylum=p__Eremiobacterota:gtdb_species=s__CAIKPM01 sp903829325:heptad=MCP-38H:species=d__Bacteria_p__Eremiobacterota_c__Eremiobacteria_o__Baltobacterales_f__Baltobacteraceae_g__CAIKPM01_s__CAIKPM01 sp903829325])0.876:0.0792417[&&NHX:Sample_counter=rhizpot3--2||rhiztom1--33||rhiztom2--31||rhiztom3--23:Type_counter=GTDB--10||capture--89:besthit_avg=84.87272727272727:besthit_max=95.0:besthit_min=75.6:besthit_std=3.5434959625155:besthit_sum=1867.2:bitscore_avg=127.3090909090909:bitscore_max=162.0:bitscore_min=72.0:bitscore_std=32.3540519150952:bitscore_sum=2800.7999999999997:capture_class_counter=c__Acidimicrobiia--1||c__Acidobacteriae--1||c__Actinomycetia--11||c__Alphaproteobacteria--22||c__Bacilli--4||c__Desulfobacteria--1||c__Fibrobacteria--1||c__Gammaproteobacteria--41||c__Halobacteria--1||c__JADFXK01--1||c__Planctomycetia--1||c__UBA4738--4:capture_domain_counter=d__Archaea--1||d__Bacteria--88:capture_family_counter=f__Acetobacteraceae--2||f__Beijerinckiaceae--6||f__Bryobacteraceae--1||f__Burkholderiaceae--22||f__Caulobacteraceae--2||f__Cohaesibacteraceae--1||f__Desulforegulaceae--1||f__Dongiaceae--1||f__Gallionellaceae--1||f__Gemmataceae--1||f__Geodermatophilaceae--10||f__JADFXK01--1||f__Magnetospirillaceae--2||f__Natrialbaceae--1||f__Paenibacillaceae--4||f__Pseudomonadaceae--16||f__Reyranellaceae--1||f__Rhizobiaceae--1||f__Rhodobacteraceae--1||f__SKWO01--2||f__Sphingomonadaceae--4||f__Stellaceae--1||f__Streptosporangiaceae--1||f__UBA2766--1||f__UBA5070--1||f__WHSQ01--4:capture_genus_counter=g__AP-15--1||g__Acetobacter--1||g__Asticcacaulis--2||g__Cohaesibacter--1||g__Cohnella--4||g__DSNY01--2||g__Desulforegula--1||g__Dongia--1||g__Epibacterium--1||g__Erythrobacter--1||g__Halobiforma--1||g__JADFXK01--1||g__Methylobacterium--6||g__Modestobacter--10||g__Noviherbaspirillum--20||g__Phaeospirillum--1||g__Planomonospora_A--1||g__Pseudomonas_E--16||g__Reyranella--1||g__Rhizobium--1||g__Roseomonas--1||g__SKWO01--2||g__Sideroxydans--1||g__Sphingomonas--3||g__Sulfopaludibacter--1||g__Telmatospirillum--1||g__UBA2766--1||g__UBA5070--1||g__UBA6894--1||g__WHSQ01--4:capture_order_counter=o__ATCC43930--1||o__Acetobacterales--2||o__Bryobacterales--1||o__Burkholderiales--23||o__CADDZG01--4||o__Caulobacterales--2||o__Desulfobacterales--1||o__Dongiales--1||o__Gemmatales--1||o__Halobacteriales--1||o__JADFXK01--1||o__Mycobacteriales--10||o__Paenibacillales--4||o__Pseudomonadales--16||o__Reyranellales--1||o__Rhizobiales--8||o__Rhodobacterales--1||o__Rhodospirillales--2||o__SKWO01--2||o__Sphingomonadales--4||o__Streptosporangiales--1||o__UBA2766--1||o__UBA5070--1:capture_phylum_counter=p__Acidobacteriota--1||p__Actinobacteriota--16||p__Desulfobacterota--2||p__Fibrobacterota--1||p__Firmicutes--4||p__Halobacteriota--1||p__Planctomycetota--1||p__Proteobacteria--63:capture_species_counter=s__AP-15 sp019240125--1||s__Acetobacter orientalis--1||s__Asticcacaulis sp000495815--1||s__Asticcacaulis sp014873225--1||s__Cohaesibacter haloalkalitolerans--1||s__Cohnella suwonensis--4||s__DSNY01 sp011056935--2||s__Desulforegula conservatrix--1||s__Dongia mobilis--1||s__Epibacterium sp011806385--1||s__Erythrobacter sp004292705--1||s__Halobiforma haloterrestris--1||s__JADFXK01 sp015233285--1||s__Methylobacterium aquaticum_C--1||s__Methylobacterium soli--5||s__Modestobacter caceresii--10||s__Noviherbaspirillum denitrificans--20||s__Phaeospirillum sp903853455--1||s__Planomonospora_A venezuelensis--1||s__Pseudomonas_E sp900109995--13||s__Pseudomonas_E vranovensis--3||s__Reyranella aerosaccus_C--1||s__Rhizobium sp002531725--1||s__Roseomonas aestuarii--1||s__SKWO01 sp007128895--2||s__Sideroxydans sp013140695--1||s__Sphingomonas hengshuiensis--1||s__Sphingomonas pokkalii--2||s__Sulfopaludibacter sp900290315--1||s__Telmatospirillum sp903858635--1||s__UBA2766 sp002352645--1||s__UBA5070 sp002414805--1||s__UBA6894 sp003669555--1||s__WHSQ01 sp009380005--4:evalue_avg=5.980091577409098e-18:evalue_max=1.2e-16:evalue_min=2.05e-51:evalue_std=2.5538857926480263e-17:evalue_sum=1.3156201470300015e-16:gapopen_avg=0.09090909090909091:gapopen_max=1.0:gapopen_min=0.0:gapopen_std=0.29424494316824984:gapopen_sum=2.0:gtdb_class_counter=c__Alphaproteobacteria--8||c__Clostridia--1||c__Eremiobacteria--1:gtdb_domain_counter=d__Bacteria--10:gtdb_family_counter=f__Baltobacteraceae--1||f__Caulobacteraceae--2||f__DSM-8532--1||f__Hyphomonadaceae--4||f__Sphingomonadaceae--2:gtdb_genus_counter=g__Asticcacaulis--2||g__CAIKPM01--1||g__JAAYJG01--1||g__Sphingomonas--2||g__UBA7672--4:gtdb_order_counter=o__Acetivibrionales--1||o__Baltobacterales--1||o__Caulobacterales--6||o__Sphingomonadales--2:gtdb_phylum_counter=p__Eremiobacterota--1||p__Firmicutes_A--1||p__Proteobacteria--8:gtdb_species_counter=s__Asticcacaulis excentricus--1||s__Asticcacaulis excentricus_A--1||s__CAIKPM01 sp903829325--1||s__JAAYJG01 sp017995215--1||s__Sphingomonas aeriglobus--1||s__Sphingomonas guangdongensis--1||s__UBA7672 sp002280725--1||s__UBA7672 sp002483135--1||s__UBA7672 sp903831485--1||s__UBA7672 sp903842595--1:heptad_counter=MCP-24H--57||MCP-38H--41||MCP-44H--1:lbd_counter=:lca_tree=d__Bacteria:length_avg=136.5:length_max=156.0:length_min=102.0:length_std=19.353232780277796:length_sum=3003.0:mismatch_avg=20.363636363636363:mismatch_max=33.0:mismatch_min=7.0:mismatch_std=4.894559219859328:mismatch_sum=448.0:name=N14546:qcovhsp_avg=97.9090909090909:qcovhsp_max=100.0:qcovhsp_min=95.0:qcovhsp_std=2.1906531078564324:qcovhsp_sum=2154.0:qend_avg=139.6818181818182:qend_max=164.0:qend_min=102.0:qend_std=21.992176885334572:qend_sum=3073.0:qstart_avg=4.2727272727272725:qstart_max=9.0:qstart_min=1.0:qstart_std=3.561457943593141:qstart_sum=94.0:ref_name_counter=GB_GCA_002280725.1_protein.faa_NCEM01000015.1_79@PF00015_full_PFAM.339.500--21||GB_GCA_903842595.1_protein.faa_CAIMMO010000070.1_11@PF00015_full_PFAM.142.311--1:scovhsp_avg=84.61363636363637:scovhsp_max=96.9:scovhsp_min=63.4:scovhsp_std=12.05828288551841:scovhsp_sum=1861.5000000000002:send_avg=155.77272727272728:send_max=158.0:send_min=135.0:send_std=4.740221194174063:send_sum=3427.0:sstart_avg=20.272727272727273:sstart_max=56.0:sstart_min=1.0:sstart_std=19.962302134110345:sstart_sum=446.0],(((((RS_GCF_008386575.1_protein.faa_NZ_VUOA01000021.1_102@PF00015_full_PFAM.435.572:0.162736[&&NHX:Type=GTDB:gtdb_class=c__Alphaproteobacteria:gtdb_domain=d__Bacteria:gtdb_family=f__Beijerinckiaceae:gtdb_genus=g__BN140002:gtdb_order=o__Rhizobiales:gtdb_phylum=p__Proteobacteria:gtdb_species=s__BN140002 sp008386575:heptad=MCP-38H:species=d__Bacteria_p__Proteobacteria_c__Alphaproteobacteria_o__Rhizobiales_f__Beijerinckiaceae_g__BN140002_s__BN140002 sp008386575],(RS_GCF_007992195.1_protein.faa_NZ_BJZU01000043.1_87@PF00015_full_PFAM.427.568:0.025989[&&NHX:Type=GTDB:gtdb_class=c__Alphaproteobacteria:gtdb_domain=d__Bacteria:gtdb_family=f__Beijerinckiaceae:gtdb_genus=g__Methylobacterium:gtdb_order=o__Rhizobiales:gtdb_phylum=p__Proteobacteria:gtdb_species=s__Methylobacterium oxalidis:heptad=MCP-38H:species=d__Bacteria_p__Proteobacteria_c__Alphaproteobacteria_o__Rhizobiales_f__Beijerinckiaceae_g__Methylobacterium_s__Methylobacterium oxalidis],(RS_GCF_008806385.1_protein.faa_NZ_VZZK01000012.1_122@PF00015_full_PFAM.415.567:0.0448337[&&NHX:Type=GTDB:gtdb_class=c__Alphaproteobacteria:gtdb_domain=d__Bacteria:gtdb_family=f__Beijerinckiaceae:gtdb_genus=g__Methylobacterium:gtdb_order=o__Rhizobiales:gtdb_phylum=p__Proteobacteria:gtdb_species=s__Methylobacterium soli:heptad=MCP-38H:species=d__Bacteria_p__Proteobacteria_c__Alphaproteobacteria_o__Rhizobiales_f__Beijerinckiaceae_g__Methylobacterium_s__Methylobacterium soli],RS_GCF_004348265.1_protein.faa_NZ_SMNT01000162.1_1@PF00015_full_PFAM.213.352:0.0170454[&&NHX:Type=GTDB:gtdb_class=c__Alphaproteobacteria:gtdb_domain=d__Bacteria:gtdb_family=f__Beijerinckiaceae:gtdb_genus=g__Methylobacterium:gtdb_order=o__Rhizobiales:gtdb_phylum=p__Proteobacteria:gtdb_species=s__Methylobacterium segetis:heptad=MCP-38H:species=d__Bacteria_p__Proteobacteria_c__Alphaproteobacteria_o__Rhizobiales_f__Beijerinckiaceae_g__Methylobacterium_s__Methylobacterium segetis])0.741:0.012118[&&NHX:Sample_counter=:Type_counter=GTDB--2:capture_class_counter=:capture_domain_counter=:capture_family_counter=:capture_genus_counter=:capture_order_counter=:capture_phylum_counter=:capture_species_counter=:evoltype=D:gtdb_class_counter=c__Alphaproteobacteria--2:gtdb_domain_counter=d__Bacteria--2:gtdb_family_counter=f__Beijerinckiaceae--2:gtdb_genus_counter=g__Methylobacterium--2:gtdb_order_counter=o__Rhizobiales--2:gtdb_phylum_counter=p__Proteobacteria--2:gtdb_species_counter=s__Methylobacterium segetis--1||s__Methylobacterium soli--1:heptad_counter=MCP-38H--2:lbd_counter=:lca=d__Bacteria:lca_tree=g__Methylobacterium:name=N14551:ref_name_counter=])0.992:0.152663[&&NHX:Sample_counter=:Type_counter=GTDB--3:capture_class_counter=:capture_domain_counter=:capture_family_counter=:capture_genus_counter=:capture_order_counter=:capture_phylum_counter=:capture_species_counter=:evoltype=D:gtdb_class_counter=c__Alphaproteobacteria--3:gtdb_domain_counter=d__Bacteria--3:gtdb_family_counter=f__Beijerinckiaceae--3:gtdb_genus_counter=g__Methylobacterium--3:gtdb_order_counter=o__Rhizobiales--3:gtdb_phylum_counter=p__Proteobacteria--3:gtdb_species_counter=s__Methylobacterium oxalidis--1||s__Methylobacterium segetis--1||s__Methylobacterium soli--1:heptad_counter=MCP-38H--3:lbd_counter=:lca=d__Bacteria:lca_tree=g__Methylobacterium:name=N14552:ref_name_counter=])0.147:0.0400387[&&NHX:Sample_counter=:Type_counter=GTDB--4:capture_class_counter=:capture_domain_counter=:capture_family_counter=:capture_genus_counter=:capture_order_counter=:capture_phylum_counter=:capture_species_counter=:evoltype=D:gtdb_class_counter=c__Alphaproteobacteria--4:gtdb_domain_counter=d__Bacteria--4:gtdb_family_counter=f__Beijerinckiaceae--4:gtdb_genus_counter=g__BN140002--1||g__Methylobacterium--3:gtdb_order_counter=o__Rhizobiales--4:gtdb_phylum_counter=p__Proteobacteria--4:gtdb_species_counter=s__BN140002 sp008386575--1||s__Methylobacterium oxalidis--1||s__Methylobacterium segetis--1||s__Methylobacterium soli--1:heptad_counter=MCP-38H--4:lbd_counter=:lca=d__Bacteria:lca_tree=f__Beijerinckiaceae:name=N14553:ref_name_counter=],((((RS_GCF_003332305.1_protein.faa_NZ_QOIO01000016.1_80@PF00015_full_PFAM.384.570:0.0783396[&&NHX:Type=GTDB:gtdb_class=c__Alphaproteobacteria:gtdb_domain=d__Bacteria:gtdb_family=f__Beijerinckiaceae:gtdb_genus=g__Microvirga:gtdb_order=o__Rhizobiales:gtdb_phylum=p__Proteobacteria:gtdb_species=s__Microvirga aerophila:heptad=MCP-38H:species=d__Bacteria_p__Proteobacteria_c__Alphaproteobacteria_o__Rhizobiales_f__Beijerinckiaceae_g__Microvirga_s__Microvirga aerophila],d85304c0-77cb-4503-9c10-f1938dd8a067_1@MCPsignal.302.413:0.107331[&&NHX:Sample=rhiztom3:Type=capture:besthit=83.3:bitscore=157.0:capture_class=c__Alphaproteobacteria:capture_domain=d__Bacteria:capture_family=f__Magnetospirillaceae:capture_genus=g__Magnetospirillum:capture_order=o__Rhodospirillales:capture_phylum=p__Proteobacteria:capture_species=s__Magnetospirillum sp002435715:evalue=7.05e-50:gapopen=0.0:heptad=MCP-24H:length=108.0:mismatch=18.0:qcovhsp=97.3:qend=111.0:qstart=4.0:ref_name=RS_GCF_003332305.1_protein.faa_NZ_QOIO01000016.1_80@PF00015_full_PFAM.384.570:scovhsp=58.1:send=151.0:sstart=44.0])1:0.157922[&&NHX:Sample_counter=rhiztom3--1:Type_counter=GTDB--1||capture--1:besthit_avg=83.3:besthit_max=83.3:besthit_min=83.3:besthit_std=0:besthit_sum=83.3:bitscore_avg=157.0:bitscore_max=157.0:bitscore_min=157.0:bitscore_std=0:bitscore_sum=157.0:capture_class_counter=c__Alphaproteobacteria--1:capture_domain_counter=d__Bacteria--1:capture_family_counter=f__Magnetospirillaceae--1:capture_genus_counter=g__Magnetospirillum--1:capture_order_counter=o__Rhodospirillales--1:capture_phylum_counter=p__Proteobacteria--1:capture_species_counter=s__Magnetospirillum sp002435715--1:evalue_avg=7.05e-50:evalue_max=7.05e-50:evalue_min=7.05e-50:evalue_std=0:evalue_sum=7.05e-50:gapopen_avg=0.0:gapopen_max=0.0:gapopen_min=0.0:gapopen_std=0:gapopen_sum=0.0:gtdb_class_counter=c__Alphaproteobacteria--1:gtdb_domain_counter=d__Bacteria--1:gtdb_family_counter=f__Beijerinckiaceae--1:gtdb_genus_counter=g__Microvirga--1:gtdb_order_counter=o__Rhizobiales--1:gtdb_phylum_counter=p__Proteobacteria--1:gtdb_species_counter=s__Microvirga aerophila--1:heptad_counter=MCP-24H--1||MCP-38H--1:lbd_counter=:lca_tree=s__Microvirga aerophila:length_avg=108.0:length_max=108.0:length_min=108.0:length_std=0:length_sum=108.0:mismatch_avg=18.0:mismatch_max=18.0:mismatch_min=18.0:mismatch_std=0:mismatch_sum=18.0:name=N14556:qcovhsp_avg=97.3:qcovhsp_max=97.3:qcovhsp_min=97.3:qcovhsp_std=0:qcovhsp_sum=97.3:qend_avg=111.0:qend_max=111.0:qend_min=111.0:qend_std=0:qend_sum=111.0:qstart_avg=4.0:qstart_max=4.0:qstart_min=4.0:qstart_std=0:qstart_sum=4.0:ref_name_counter=RS_GCF_003332305.1_protein.faa_NZ_QOIO01000016.1_80@PF00015_full_PFAM.384.570--1:scovhsp_avg=58.1:scovhsp_max=58.1:scovhsp_min=58.1:scovhsp_std=0:scovhsp_sum=58.1:send_avg=151.0:send_max=151.0:send_min=151.0:send_std=0:send_sum=151.0:sstart_avg=44.0:sstart_max=44.0:sstart_min=44.0:sstart_std=0:sstart_sum=44.0],(GB_GCA_000751295.2_protein.faa_CCMO02000001.1_4527@PF00015_full_PFAM.417.565:0.128584[&&NHX:Type=GTDB:gtdb_class=c__Alphaproteobacteria:gtdb_domain=d__Bacteria:gtdb_family=f__Phreatobacteraceae:gtdb_genus=g__Phreatobacter:gtdb_order=o__Rhizobiales:gtdb_phylum=p__Proteobacteria:gtdb_species=s__Phreatobacter sp000751295:heptad=MCP-38H:species=d__Bacteria_p__Proteobacteria_c__Alphaproteobacteria_o__Rhizobiales_f__Phreatobacteraceae_g__Phreatobacter_s__Phreatobacter sp000751295],(GB_GCA_001464335.1_protein.faa_LNEV01000007.1_173@PF00015_full_PFAM.379.557:0.369354[&&NHX:Type=GTDB:gtdb_class=c__Alphaproteobacteria:gtdb_domain=d__Bacteria:gtdb_family=f__Methylopilaceae:gtdb_genus=g__Ga0077545:gtdb_order=o__Rhizobiales:gtdb_phylum=p__Proteobacteria:gtdb_species=s__Ga0077545 sp001464335:heptad=MCP-24H:species=d__Bacteria_p__Proteobacteria_c__Alphaproteobacteria_o__Rhizobiales_f__Methylopilaceae_g__Ga0077545_s__Ga0077545 sp001464335],GB_GCA_003347645.1_protein.faa_QDFX01000005.1_135@PF00015_full_PFAM.425.558:0.0727121[&&NHX:Type=GTDB:gtdb_class=c__Alphaproteobacteria:gtdb_domain=d__Bacteria:gtdb_family=f__Methylopilaceae:gtdb_genus=g__Ga0077545:gtdb_order=o__Rhizobiales:gtdb_phylum=p__Proteobacteria:gtdb_species=s__Ga0077545 sp003347645:heptad=MCP-24H:species=d__Bacteria_p__Proteobacteria_c__Alphaproteobacteria_o__Rhizobiales_f__Methylopilaceae_g__Ga0077545_s__Ga0077545 sp003347645])0.124:0.0403675[&&NHX:Sample_counter=:Type_counter=GTDB--2:capture_class_counter=:capture_domain_counter=:capture_family_counter=:capture_genus_counter=:capture_order_counter=:capture_phylum_counter=:capture_species_counter=:evoltype=D:gtdb_class_counter=c__Alphaproteobacteria--2:gtdb_domain_counter=d__Bacteria--2:gtdb_family_counter=f__Methylopilaceae--2:gtdb_genus_counter=g__Ga0077545--2:gtdb_order_counter=o__Rhizobiales--2:gtdb_phylum_counter=p__Proteobacteria--2:gtdb_species_counter=s__Ga0077545 sp001464335--1||s__Ga0077545 sp003347645--1:heptad_counter=MCP-24H--2:lbd_counter=:lca=d__Bacteria:lca_tree=g__Ga0077545:name=N14560:ref_name_counter=])0.931:0.095082[&&NHX:Sample_counter=:Type_counter=GTDB--3:capture_class_counter=:capture_domain_counter=:capture_family_counter=:capture_genus_counter=:capture_order_counter=:capture_phylum_counter=:capture_species_counter=:evoltype=D:gtdb_class_counter=c__Alphaproteobacteria--3:gtdb_domain_counter=d__Bacteria--3:gtdb_family_counter=f__Methylopilaceae--2||f__Phreatobacteraceae--1:gtdb_genus_counter=g__Ga0077545--2||g__Phreatobacter--1:gtdb_order_counter=o__Rhizobiales--3:gtdb_phylum_counter=p__Proteobacteria--3:gtdb_species_counter=s__Ga0077545 sp001464335--1||s__Ga0077545 sp003347645--1||s__Phreatobacter sp000751295--1:heptad_counter=MCP-24H--2||MCP-38H--1:lbd_counter=:lca=d__Bacteria:lca_tree=o__Rhizobiales:name=N14561:ref_name_counter=])0.806:0.0413016[&&NHX:Sample_counter=rhiztom3--1:Type_counter=GTDB--4||capture--1:besthit_avg=83.3:besthit_max=83.3:besthit_min=83.3:besthit_std=0:besthit_sum=83.3:bitscore_avg=157.0:bitscore_max=157.0:bitscore_min=157.0:bitscore_std=0:bitscore_sum=157.0:capture_class_counter=c__Alphaproteobacteria--1:capture_domain_counter=d__Bacteria--1:capture_family_counter=f__Magnetospirillaceae--1:capture_genus_counter=g__Magnetospirillum--1:capture_order_counter=o__Rhodospirillales--1:capture_phylum_counter=p__Proteobacteria--1:capture_species_counter=s__Magnetospirillum sp002435715--1:evalue_avg=7.05e-50:evalue_max=7.05e-50:evalue_min=7.05e-50:evalue_std=0:evalue_sum=7.05e-50:gapopen_avg=0.0:gapopen_max=0.0:gapopen_min=0.0:gapopen_std=0:gapopen_sum=0.0:gtdb_class_counter=c__Alphaproteobacteria--4:gtdb_domain_counter=d__Bacteria--4:gtdb_family_counter=f__Beijerinckiaceae--1||f__Methylopilaceae--2||f__Phreatobacteraceae--1:gtdb_genus_counter=g__Ga0077545--2||g__Microvirga--1||g__Phreatobacter--1:gtdb_order_counter=o__Rhizobiales--4:gtdb_phylum_counter=p__Proteobacteria--4:gtdb_species_counter=s__Ga0077545 sp001464335--1||s__Ga0077545 sp003347645--1||s__Microvirga aerophila--1||s__Phreatobacter sp000751295--1:heptad_counter=MCP-24H--3||MCP-38H--2:lbd_counter=:lca_tree=o__Rhizobiales:length_avg=108.0:length_max=108.0:length_min=108.0:length_std=0:length_sum=108.0:mismatch_avg=18.0:mismatch_max=18.0:mismatch_min=18.0:mismatch_std=0:mismatch_sum=18.0:name=N14562:qcovhsp_avg=97.3:qcovhsp_max=97.3:qcovhsp_min=97.3:qcovhsp_std=0:qcovhsp_sum=97.3:qend_avg=111.0:qend_max=111.0:qend_min=111.0:qend_std=0:qend_sum=111.0:qstart_avg=4.0:qstart_max=4.0:qstart_min=4.0:qstart_std=0:qstart_sum=4.0:ref_name_counter=RS_GCF_003332305.1_protein.faa_NZ_QOIO01000016.1_80@PF00015_full_PFAM.384.570--1:scovhsp_avg=58.1:scovhsp_max=58.1:scovhsp_min=58.1:scovhsp_std=0:scovhsp_sum=58.1:send_avg=151.0:send_max=151.0:send_min=151.0:send_std=0:send_sum=151.0:sstart_avg=44.0:sstart_max=44.0:sstart_min=44.0:sstart_std=0:sstart_sum=44.0],(((RS_GCF_013520865.1_protein.faa_NZ_JACDXJ010000001.1_3132@PF00015_full_PFAM.390.584:0.0191351[&&NHX:Type=GTDB:gtdb_class=c__Alphaproteobacteria:gtdb_domain=d__Bacteria:gtdb_family=f__Beijerinckiaceae:gtdb_genus=g__Microvirga:gtdb_order=o__Rhizobiales:gtdb_phylum=p__Proteobacteria:gtdb_species=s__Microvirga mediterraneensis:heptad=MCP-24H:species=d__Bacteria_p__Proteobacteria_c__Alphaproteobacteria_o__Rhizobiales_f__Beijerinckiaceae_g__Microvirga_s__Microvirga mediterraneensis],((((((0accb428-9b94-47e4-96f7-62d500df9a5b_5@MCPsignal.262.391:5e-09[&&NHX:Sample=rhizpot3:Type=capture:besthit=88.2:bitscore=196.0:capture_class=c__Alphaproteobacteria:capture_domain=d__Bacteria:capture_family=f__Acetobacteraceae:capture_genus=g__Roseomonas:capture_order=o__Acetobacterales:capture_phylum=p__Proteobacteria:capture_species=s__Roseomonas deserti:evalue=1.69e-64:gapopen=0.0:heptad=MCP-38H:length=127.0:mismatch=15.0:qcovhsp=98.4:qend=129.0:qstart=3.0:ref_name=RS_GCF_013520865.1_protein.faa_NZ_JACDXJ010000001.1_3132@PF00015_full_PFAM.390.584:scovhsp=65.5:send=181.0:sstart=55.0],9f15485b-468f-46a1-8955-d1ddff0911ac_6@MCPsignal.145.269:0.0438622[&&NHX:Sample=rhizpot1:Type=capture:capture_class=c__Alphaproteobacteria:capture_domain=d__Bacteria:capture_family=f__Xanthobacteraceae:capture_genus=g__Bradyrhizobium:capture_order=o__Rhizobiales:capture_phylum=p__Proteobacteria:capture_species=s__Bradyrhizobium viridifuturi:heptad=MCP-38H])0.85:0.0154143[&&NHX:Sample_counter=rhizpot1--1||rhizpot3--1:Type_counter=capture--2:besthit_avg=88.2:besthit_max=88.2:besthit_min=88.2:besthit_std=0:besthit_sum=88.2:bitscore_avg=196.0:bitscore_max=196.0:bitscore_min=196.0:bitscore_std=0:bitscore_sum=196.0:capture_class_counter=c__Alphaproteobacteria--2:capture_domain_counter=d__Bacteria--2:capture_family_counter=f__Acetobacteraceae--1||f__Xanthobacteraceae--1:capture_genus_counter=g__Bradyrhizobium--1||g__Roseomonas--1:capture_order_counter=o__Acetobacterales--1||o__Rhizobiales--1:capture_phylum_counter=p__Proteobacteria--2:capture_species_counter=s__Bradyrhizobium viridifuturi--1||s__Roseomonas deserti--1:evalue_avg=1.69e-64:evalue_max=1.69e-64:evalue_min=1.69e-64:evalue_std=0:evalue_sum=1.69e-64:gapopen_avg=0.0:gapopen_max=0.0:gapopen_min=0.0:gapopen_std=0:gapopen_sum=0.0:gtdb_class_counter=:gtdb_domain_counter=:gtdb_family_counter=:gtdb_genus_counter=:gtdb_order_counter=:gtdb_phylum_counter=:gtdb_species_counter=:heptad_counter=MCP-38H--2:lbd_counter=:length_avg=127.0:length_max=127.0:length_min=127.0:length_std=0:length_sum=127.0:mismatch_avg=15.0:mismatch_max=15.0:mismatch_min=15.0:mismatch_std=0:mismatch_sum=15.0:name=N14566:qcovhsp_avg=98.4:qcovhsp_max=98.4:qcovhsp_min=98.4:qcovhsp_std=0:qcovhsp_sum=98.4:qend_avg=129.0:qend_max=129.0:qend_min=129.0:qend_std=0:qend_sum=129.0:qstart_avg=3.0:qstart_max=3.0:qstart_min=3.0:qstart_std=0:qstart_sum=3.0:ref_name_counter=RS_GCF_013520865.1_protein.faa_NZ_JACDXJ010000001.1_3132@PF00015_full_PFAM.390.584--1:scovhsp_avg=65.5:scovhsp_max=65.5:scovhsp_min=65.5:scovhsp_std=0:scovhsp_sum=65.5:send_avg=181.0:send_max=181.0:send_min=181.0:send_std=0:send_sum=181.0:sstart_avg=55.0:sstart_max=55.0:sstart_min=55.0:sstart_std=0:sstart_sum=55.0],(ef4f267f-ec17-404e-9b09-cf230ee9ea9f_4@MCPsignal.201.343:0.0119099[&&NHX:Sample=rhizpot1:Type=capture:besthit=85.9:bitscore=207.0:capture_class=c__Alphaproteobacteria:capture_domain=d__Bacteria:capture_family=f__Beijerinckiaceae:capture_genus=g__Bosea:capture_order=o__Rhizobiales:capture_phylum=p__Proteobacteria:capture_species=s__Bosea sp001898115:evalue=1.11e-68:gapopen=1.0:heptad=MCP-24H:length=142.0:mismatch=19.0:qcovhsp=100.0:qend=142.0:qstart=1.0:ref_name=RS_GCF_013520865.1_protein.faa_NZ_JACDXJ010000001.1_3132@PF00015_full_PFAM.390.584:scovhsp=72.7:send=181.0:sstart=41.0],((((0aad682f-fb39-4341-825d-93d28050415a_2@MCPsignal.227.342:5e-09[&&NHX:Sample=rhizpot1:Type=capture:besthit=93.9:bitscore=183.0:capture_class=c__Alphaproteobacteria:capture_domain=d__Bacteria:capture_family=f__Beijerinckiaceae:capture_genus=g__Bosea:capture_order=o__Rhizobiales:capture_phylum=p__Proteobacteria:capture_species=s__Bosea sp001898115:evalue=9.98e-60:gapopen=0.0:heptad=MCP-24H:length=115.0:mismatch=7.0:qcovhsp=100.0:qend=115.0:qstart=1.0:ref_name=RS_GCF_013520865.1_protein.faa_NZ_JACDXJ010000001.1_3132@PF00015_full_PFAM.390.584:scovhsp=59.3:send=135.0:sstart=21.0],1c760ecb-36a5-43ac-a0b5-316ca6472b20_6@MCPsignal.56.147:0.0196805[&&NHX:Sample=rhizpot1:Type=capture:capture_class=c__Desulfobacteria:capture_domain=d__Bacteria:capture_family=f__JAABTS01:capture_genus=g__JAABTS01:capture_order=o__Desulfobacterales:capture_phylum=p__Desulfobacterota:capture_species=s__JAABTS01 sp011389735:heptad=MCP-24H])0:5e-09[&&NHX:Sample_counter=rhizpot1--2:Type_counter=capture--2:besthit_avg=93.9:besthit_max=93.9:besthit_min=93.9:besthit_std=0:besthit_sum=93.9:bitscore_avg=183.0:bitscore_max=183.0:bitscore_min=183.0:bitscore_std=0:bitscore_sum=183.0:capture_class_counter=c__Alphaproteobacteria--1||c__Desulfobacteria--1:capture_domain_counter=d__Bacteria--2:capture_family_counter=f__Beijerinckiaceae--1||f__JAABTS01--1:capture_genus_counter=g__Bosea--1||g__JAABTS01--1:capture_order_counter=o__Desulfobacterales--1||o__Rhizobiales--1:capture_phylum_counter=p__Desulfobacterota--1||p__Proteobacteria--1:capture_species_counter=s__Bosea sp001898115--1||s__JAABTS01 sp011389735--1:evalue_avg=9.98e-60:evalue_max=9.98e-60:evalue_min=9.98e-60:evalue_std=0:evalue_sum=9.98e-60:gapopen_avg=0.0:gapopen_max=0.0:gapopen_min=0.0:gapopen_std=0:gapopen_sum=0.0:gtdb_class_counter=:gtdb_domain_counter=:gtdb_family_counter=:gtdb_genus_counter=:gtdb_order_counter=:gtdb_phylum_counter=:gtdb_species_counter=:heptad_counter=MCP-24H--2:lbd_counter=:length_avg=115.0:length_max=115.0:length_min=115.0:length_std=0:length_sum=115.0:mismatch_avg=7.0:mismatch_max=7.0:mismatch_min=7.0:mismatch_std=0:mismatch_sum=7.0:name=N14570:qcovhsp_avg=100.0:qcovhsp_max=100.0:qcovhsp_min=100.0:qcovhsp_std=0:qcovhsp_sum=100.0:qend_avg=115.0:qend_max=115.0:qend_min=115.0:qend_std=0:qend_sum=115.0:qstart_avg=1.0:qstart_max=1.0:qstart_min=1.0:qstart_std=0:qstart_sum=1.0:ref_name_counter=RS_GCF_013520865.1_protein.faa_NZ_JACDXJ010000001.1_3132@PF00015_full_PFAM.390.584--1:scovhsp_avg=59.3:scovhsp_max=59.3:scovhsp_min=59.3:scovhsp_std=0:scovhsp_sum=59.3:send_avg=135.0:send_max=135.0:send_min=135.0:send_std=0:send_sum=135.0:sstart_avg=21.0:sstart_max=21.0:sstart_min=21.0:sstart_std=0:sstart_sum=21.0],a31fb0dd-bb3b-496c-98a6-ee07952fe746_3@MCPsignal.1240.1327:0.011506[&&NHX:Sample=rhizpot3:Type=capture:capture_class=c__Bacilli:capture_domain=d__Bacteria:capture_family=f__Marinococcaceae:capture_genus=g__Geomicrobium_A:capture_order=o__Bacillales_H:capture_phylum=p__Firmicutes:capture_species=s__Geomicrobium_A sp000698145:heptad=MCP-24H])0:5e-09[&&NHX:Sample_counter=rhizpot1--2||rhizpot3--1:Type_counter=capture--3:besthit_avg=93.9:besthit_max=93.9:besthit_min=93.9:besthit_std=0:besthit_sum=93.9:bitscore_avg=183.0:bitscore_max=183.0:bitscore_min=183.0:bitscore_std=0:bitscore_sum=183.0:capture_class_counter=c__Alphaproteobacteria--1||c__Bacilli--1||c__Desulfobacteria--1:capture_domain_counter=d__Bacteria--3:capture_family_counter=f__Beijerinckiaceae--1||f__JAABTS01--1||f__Marinococcaceae--1:capture_genus_counter=g__Bosea--1||g__Geomicrobium_A--1||g__JAABTS01--1:capture_order_counter=o__Bacillales_H--1||o__Desulfobacterales--1||o__Rhizobiales--1:capture_phylum_counter=p__Desulfobacterota--1||p__Firmicutes--1||p__Proteobacteria--1:capture_species_counter=s__Bosea sp001898115--1||s__Geomicrobium_A sp000698145--1||s__JAABTS01 sp011389735--1:evalue_avg=9.98e-60:evalue_max=9.98e-60:evalue_min=9.98e-60:evalue_std=0:evalue_sum=9.98e-60:gapopen_avg=0.0:gapopen_max=0.0:gapopen_min=0.0:gapopen_std=0:gapopen_sum=0.0:gtdb_class_counter=:gtdb_domain_counter=:gtdb_family_counter=:gtdb_genus_counter=:gtdb_order_counter=:gtdb_phylum_counter=:gtdb_species_counter=:heptad_counter=MCP-24H--3:lbd_counter=:length_avg=115.0:length_max=115.0:length_min=115.0:length_std=0:length_sum=115.0:mismatch_avg=7.0:mismatch_max=7.0:mismatch_min=7.0:mismatch_std=0:mismatch_sum=7.0:name=N14572:qcovhsp_avg=100.0:qcovhsp_max=100.0:qcovhsp_min=100.0:qcovhsp_std=0:qcovhsp_sum=100.0:qend_avg=115.0:qend_max=115.0:qend_min=115.0:qend_std=0:qend_sum=115.0:qstart_avg=1.0:qstart_max=1.0:qstart_min=1.0:qstart_std=0:qstart_sum=1.0:ref_name_counter=RS_GCF_013520865.1_protein.faa_NZ_JACDXJ010000001.1_3132@PF00015_full_PFAM.390.584--1:scovhsp_avg=59.3:scovhsp_max=59.3:scovhsp_min=59.3:scovhsp_std=0:scovhsp_sum=59.3:send_avg=135.0:send_max=135.0:send_min=135.0:send_std=0:send_sum=135.0:sstart_avg=21.0:sstart_max=21.0:sstart_min=21.0:sstart_std=0:sstart_sum=21.0],(bf8a4d35-471f-41f1-ab9d-ea15581b67ea_3@MCPsignal.310.409:0.0315295[&&NHX:Sample=rhizpot1:Type=capture:capture_class=c__Alphaproteobacteria:capture_domain=d__Bacteria:capture_family=f__Beijerinckiaceae:capture_genus=g__Bosea:capture_order=o__Rhizobiales:capture_phylum=p__Proteobacteria:capture_species=s__Bosea sp001898115:heptad=MCP-24H],89d9d6a5-d39b-538d-bb24-c3f3134774a0_5@MCPsignal.160.317:0.0112694[&&NHX:Sample=rhizpot3:Type=capture:besthit=83.4:bitscore=210.0:capture_class=c__Alphaproteobacteria:capture_domain=d__Bacteria:capture_family=f__Rhodobacteraceae:capture_genus=g__Epibacterium:capture_order=o__Rhodobacterales:capture_phylum=p__Proteobacteria:capture_species=s__Epibacterium litoralis:evalue=1.22e-69:gapopen=1.0:heptad=MCP-24H:length=157.0:mismatch=25.0:qcovhsp=100.0:qend=157.0:qstart=1.0:ref_name=RS_GCF_013520865.1_protein.faa_NZ_JACDXJ010000001.1_3132@PF00015_full_PFAM.390.584:scovhsp=80.4:send=176.0:sstart=21.0])0.915:0.0545504[&&NHX:Sample_counter=rhizpot1--1||rhizpot3--1:Type_counter=capture--2:besthit_avg=83.4:besthit_max=83.4:besthit_min=83.4:besthit_std=0:besthit_sum=83.4:bitscore_avg=210.0:bitscore_max=210.0:bitscore_min=210.0:bitscore_std=0:bitscore_sum=210.0:capture_class_counter=c__Alphaproteobacteria--2:capture_domain_counter=d__Bacteria--2:capture_family_counter=f__Beijerinckiaceae--1||f__Rhodobacteraceae--1:capture_genus_counter=g__Bosea--1||g__Epibacterium--1:capture_order_counter=o__Rhizobiales--1||o__Rhodobacterales--1:capture_phylum_counter=p__Proteobacteria--2:capture_species_counter=s__Bosea sp001898115--1||s__Epibacterium litoralis--1:evalue_avg=1.22e-69:evalue_max=1.22e-69:evalue_min=1.22e-69:evalue_std=0:evalue_sum=1.22e-69:gapopen_avg=1.0:gapopen_max=1.0:gapopen_min=1.0:gapopen_std=0:gapopen_sum=1.0:gtdb_class_counter=:gtdb_domain_counter=:gtdb_family_counter=:gtdb_genus_counter=:gtdb_order_counter=:gtdb_phylum_counter=:gtdb_species_counter=:heptad_counter=MCP-24H--2:lbd_counter=:length_avg=157.0:length_max=157.0:length_min=157.0:length_std=0:length_sum=157.0:mismatch_avg=25.0:mismatch_max=25.0:mismatch_min=25.0:mismatch_std=0:mismatch_sum=25.0:name=N14575:qcovhsp_avg=100.0:qcovhsp_max=100.0:qcovhsp_min=100.0:qcovhsp_std=0:qcovhsp_sum=100.0:qend_avg=157.0:qend_max=157.0:qend_min=157.0:qend_std=0:qend_sum=157.0:qstart_avg=1.0:qstart_max=1.0:qstart_min=1.0:qstart_std=0:qstart_sum=1.0:ref_name_counter=RS_GCF_013520865.1_protein.faa_NZ_JACDXJ010000001.1_3132@PF00015_full_PFAM.390.584--1:scovhsp_avg=80.4:scovhsp_max=80.4:scovhsp_min=80.4:scovhsp_std=0:scovhsp_sum=80.4:send_avg=176.0:send_max=176.0:send_min=176.0:send_std=0:send_sum=176.0:sstart_avg=21.0:sstart_max=21.0:sstart_min=21.0:sstart_std=0:sstart_sum=21.0])0.685:0.011494[&&NHX:Sample_counter=rhizpot1--3||rhizpot3--2:Type_counter=capture--5:besthit_avg=88.65:besthit_max=93.9:besthit_min=83.4:besthit_std=7.424621202458749:besthit_sum=177.3:bitscore_avg=196.5:bitscore_max=210.0:bitscore_min=183.0:bitscore_std=19.091883092036785:bitscore_sum=393.0:capture_class_counter=c__Alphaproteobacteria--3||c__Bacilli--1||c__Desulfobacteria--1:capture_domain_counter=d__Bacteria--5:capture_family_counter=f__Beijerinckiaceae--2||f__JAABTS01--1||f__Marinococcaceae--1||f__Rhodobacteraceae--1:capture_genus_counter=g__Bosea--2||g__Epibacterium--1||g__Geomicrobium_A--1||g__JAABTS01--1:capture_order_counter=o__Bacillales_H--1||o__Desulfobacterales--1||o__Rhizobiales--2||o__Rhodobacterales--1:capture_phylum_counter=p__Desulfobacterota--1||p__Firmicutes--1||p__Proteobacteria--3:capture_species_counter=s__Bosea sp001898115--2||s__Epibacterium litoralis--1||s__Geomicrobium_A sp000698145--1||s__JAABTS01 sp011389735--1:evalue_avg=4.990000000610001e-60:evalue_max=9.98e-60:evalue_min=1.22e-69:evalue_std=7.056925675379075e-60:evalue_sum=9.980000001220002e-60:gapopen_avg=0.5:gapopen_max=1.0:gapopen_min=0.0:gapopen_std=0.7071067811865476:gapopen_sum=1.0:gtdb_class_counter=:gtdb_domain_counter=:gtdb_family_counter=:gtdb_genus_counter=:gtdb_order_counter=:gtdb_phylum_counter=:gtdb_species_counter=:heptad_counter=MCP-24H--5:lbd_counter=:length_avg=136.0:length_max=157.0:length_min=115.0:length_std=29.698484809834994:length_sum=272.0:mismatch_avg=16.0:mismatch_max=25.0:mismatch_min=7.0:mismatch_std=12.727922061357855:mismatch_sum=32.0:name=N14576:qcovhsp_avg=100.0:qcovhsp_max=100.0:qcovhsp_min=100.0:qcovhsp_std=0.0:qcovhsp_sum=200.0:qend_avg=136.0:qend_max=157.0:qend_min=115.0:qend_std=29.698484809834994:qend_sum=272.0:qstart_avg=1.0:qstart_max=1.0:qstart_min=1.0:qstart_std=0.0:qstart_sum=2.0:ref_name_counter=RS_GCF_013520865.1_protein.faa_NZ_JACDXJ010000001.1_3132@PF00015_full_PFAM.390.584--2:scovhsp_avg=69.85:scovhsp_max=80.4:scovhsp_min=59.3:scovhsp_std=14.919953083036159:scovhsp_sum=139.7:send_avg=155.5:send_max=176.0:send_min=135.0:send_std=28.991378028648448:send_sum=311.0:sstart_avg=21.0:sstart_max=21.0:sstart_min=21.0:sstart_std=0.0:sstart_sum=42.0],(b39e4e7d-2756-49e9-be39-432039fd43b2_3@MCPsignal.51.152:0.0165235[&&NHX:Sample=rhizpot1:Type=capture:capture_class=c__Halobacteria:capture_domain=d__Archaea:capture_family=f__Haloarculaceae:capture_genus=g__Halorientalis:capture_order=o__Halobacteriales:capture_phylum=p__Halobacteriota:capture_species=s__Halorientalis sp004118325:heptad=MCP-38H],4e47cca7-9d4c-4b56-a716-af9af0e6c99d_6@MCPsignal.201.303:0.0564333[&&NHX:Sample=rhizpot3:Type=capture:besthit=80.4:bitscore=147.0:capture_class=c__Gammaproteobacteria:capture_domain=d__Bacteria:capture_family=f__Enterobacteriaceae:capture_genus=g__Enterobacter:capture_order=o__Enterobacterales:capture_phylum=p__Proteobacteria:capture_species=s__Enterobacter huaxiensis:evalue=1.1e-45:gapopen=0.0:heptad=MCP-38H:length=102.0:mismatch=20.0:qcovhsp=100.0:qend=102.0:qstart=1.0:ref_name=RS_GCF_013520865.1_protein.faa_NZ_JACDXJ010000001.1_3132@PF00015_full_PFAM.390.584:scovhsp=52.6:send=178.0:sstart=77.0])0:5e-09[&&NHX:Sample_counter=rhizpot1--1||rhizpot3--1:Type_counter=capture--2:besthit_avg=80.4:besthit_max=80.4:besthit_min=80.4:besthit_std=0:besthit_sum=80.4:bitscore_avg=147.0:bitscore_max=147.0:bitscore_min=147.0:bitscore_std=0:bitscore_sum=147.0:capture_class_counter=c__Gammaproteobacteria--1||c__Halobacteria--1:capture_domain_counter=d__Archaea--1||d__Bacteria--1:capture_family_counter=f__Enterobacteriaceae--1||f__Haloarculaceae--1:capture_genus_counter=g__Enterobacter--1||g__Halorientalis--1:capture_order_counter=o__Enterobacterales--1||o__Halobacteriales--1:capture_phylum_counter=p__Halobacteriota--1||p__Proteobacteria--1:capture_species_counter=s__Enterobacter huaxiensis--1||s__Halorientalis sp004118325--1:evalue_avg=1.1e-45:evalue_max=1.1e-45:evalue_min=1.1e-45:evalue_std=0:evalue_sum=1.1e-45:gapopen_avg=0.0:gapopen_max=0.0:gapopen_min=0.0:gapopen_std=0:gapopen_sum=0.0:gtdb_class_counter=:gtdb_domain_counter=:gtdb_family_counter=:gtdb_genus_counter=:gtdb_order_counter=:gtdb_phylum_counter=:gtdb_species_counter=:heptad_counter=MCP-38H--2:lbd_counter=:length_avg=102.0:length_max=102.0:length_min=102.0:length_std=0:length_sum=102.0:mismatch_avg=20.0:mismatch_max=20.0:mismatch_min=20.0:mismatch_std=0:mismatch_sum=20.0:name=N14579:qcovhsp_avg=100.0:qcovhsp_max=100.0:qcovhsp_min=100.0:qcovhsp_std=0:qcovhsp_sum=100.0:qend_avg=102.0:qend_max=102.0:qend_min=102.0:qend_std=0:qend_sum=102.0:qstart_avg=1.0:qstart_max=1.0:qstart_min=1.0:qstart_std=0:qstart_sum=1.0:ref_name_counter=RS_GCF_013520865.1_protein.faa_NZ_JACDXJ010000001.1_3132@PF00015_full_PFAM.390.584--1:scovhsp_avg=52.6:scovhsp_max=52.6:scovhsp_min=52.6:scovhsp_std=0:scovhsp_sum=52.6:send_avg=178.0:send_max=178.0:send_min=178.0:send_std=0:send_sum=178.0:sstart_avg=77.0:sstart_max=77.0:sstart_min=77.0:sstart_std=0:sstart_sum=77.0])0:5e-09[&&NHX:Sample_counter=rhizpot1--4||rhizpot3--3:Type_counter=capture--7:besthit_avg=85.90000000000002:besthit_max=93.9:besthit_min=80.4:besthit_std=7.088723439378913:besthit_sum=257.70000000000005:bitscore_avg=180.0:bitscore_max=210.0:bitscore_min=147.0:bitscore_std=31.606961258558215:bitscore_sum=540.0:capture_class_counter=c__Alphaproteobacteria--3||c__Bacilli--1||c__Desulfobacteria--1||c__Gammaproteobacteria--1||c__Halobacteria--1:capture_domain_counter=d__Archaea--1||d__Bacteria--6:capture_family_counter=f__Beijerinckiaceae--2||f__Enterobacteriaceae--1||f__Haloarculaceae--1||f__JAABTS01--1||f__Marinococcaceae--1||f__Rhodobacteraceae--1:capture_genus_counter=g__Bosea--2||g__Enterobacter--1||g__Epibacterium--1||g__Geomicrobium_A--1||g__Halorientalis--1||g__JAABTS01--1:capture_order_counter=o__Bacillales_H--1||o__Desulfobacterales--1||o__Enterobacterales--1||o__Halobacteriales--1||o__Rhizobiales--2||o__Rhodobacterales--1:capture_phylum_counter=p__Desulfobacterota--1||p__Firmicutes--1||p__Halobacteriota--1||p__Proteobacteria--4:capture_species_counter=s__Bosea sp001898115--2||s__Enterobacter huaxiensis--1||s__Epibacterium litoralis--1||s__Geomicrobium_A sp000698145--1||s__Halorientalis sp004118325--1||s__JAABTS01 sp011389735--1:evalue_avg=3.6666666666667e-46:evalue_max=1.1e-45:evalue_min=1.22e-69:evalue_std=6.350852961085854e-46:evalue_sum=1.10000000000001e-45:gapopen_avg=0.3333333333333333:gapopen_max=1.0:gapopen_min=0.0:gapopen_std=0.5773502691896258:gapopen_sum=1.0:gtdb_class_counter=:gtdb_domain_counter=:gtdb_family_counter=:gtdb_genus_counter=:gtdb_order_counter=:gtdb_phylum_counter=:gtdb_species_counter=:heptad_counter=MCP-24H--5||MCP-38H--2:lbd_counter=:length_avg=124.66666666666667:length_max=157.0:length_min=102.0:length_std=28.746014216467184:length_sum=374.0:mismatch_avg=17.333333333333332:mismatch_max=25.0:mismatch_min=7.0:mismatch_std=9.29157324317757:mismatch_sum=52.0:name=N14580:qcovhsp_avg=100.0:qcovhsp_max=100.0:qcovhsp_min=100.0:qcovhsp_std=0.0:qcovhsp_sum=300.0:qend_avg=124.66666666666667:qend_max=157.0:qend_min=102.0:qend_std=28.746014216467184:qend_sum=374.0:qstart_avg=1.0:qstart_max=1.0:qstart_min=1.0:qstart_std=0.0:qstart_sum=3.0:ref_name_counter=RS_GCF_013520865.1_protein.faa_NZ_JACDXJ010000001.1_3132@PF00015_full_PFAM.390.584--3:scovhsp_avg=64.10000000000001:scovhsp_max=80.4:scovhsp_min=52.6:scovhsp_std=14.508273501695509:scovhsp_sum=192.3:send_avg=163.0:send_max=178.0:send_min=135.0:send_std=24.269322199023193:send_sum=489.0:sstart_avg=39.666666666666664:sstart_max=77.0:sstart_min=21.0:sstart_std=32.331615074619044:sstart_sum=119.0])0:5e-09[&&NHX:Sample_counter=rhizpot1--5||rhizpot3--3:Type_counter=capture--8:besthit_avg=85.9:besthit_max=93.9:besthit_min=80.4:besthit_std=5.787918451395113:besthit_sum=343.6:bitscore_avg=186.75:bitscore_max=210.0:bitscore_min=147.0:bitscore_std=29.124731758421397:bitscore_sum=747.0:capture_class_counter=c__Alphaproteobacteria--4||c__Bacilli--1||c__Desulfobacteria--1||c__Gammaproteobacteria--1||c__Halobacteria--1:capture_domain_counter=d__Archaea--1||d__Bacteria--7:capture_family_counter=f__Beijerinckiaceae--3||f__Enterobacteriaceae--1||f__Haloarculaceae--1||f__JAABTS01--1||f__Marinococcaceae--1||f__Rhodobacteraceae--1:capture_genus_counter=g__Bosea--3||g__Enterobacter--1||g__Epibacterium--1||g__Geomicrobium_A--1||g__Halorientalis--1||g__JAABTS01--1:capture_order_counter=o__Bacillales_H--1||o__Desulfobacterales--1||o__Enterobacterales--1||o__Halobacteriales--1||o__Rhizobiales--3||o__Rhodobacterales--1:capture_phylum_counter=p__Desulfobacterota--1||p__Firmicutes--1||p__Halobacteriota--1||p__Proteobacteria--5:capture_species_counter=s__Bosea sp001898115--3||s__Enterobacter huaxiensis--1||s__Epibacterium litoralis--1||s__Geomicrobium_A sp000698145--1||s__Halorientalis sp004118325--1||s__JAABTS01 sp011389735--1:evalue_avg=2.750000000000025e-46:evalue_max=1.1e-45:evalue_min=1.22e-69:evalue_std=5.4999999999999835e-46:evalue_sum=1.10000000000001e-45:gapopen_avg=0.5:gapopen_max=1.0:gapopen_min=0.0:gapopen_std=0.5773502691896257:gapopen_sum=2.0:gtdb_class_counter=:gtdb_domain_counter=:gtdb_family_counter=:gtdb_genus_counter=:gtdb_order_counter=:gtdb_phylum_counter=:gtdb_species_counter=:heptad_counter=MCP-24H--6||MCP-38H--2:lbd_counter=:length_avg=129.0:length_max=157.0:length_min=102.0:length_std=25.019992006393608:length_sum=516.0:mismatch_avg=17.75:mismatch_max=25.0:mismatch_min=7.0:mismatch_std=7.632168761236874:mismatch_sum=71.0:name=N14581:qcovhsp_avg=100.0:qcovhsp_max=100.0:qcovhsp_min=100.0:qcovhsp_std=0.0:qcovhsp_sum=400.0:qend_avg=129.0:qend_max=157.0:qend_min=102.0:qend_std=25.019992006393608:qend_sum=516.0:qstart_avg=1.0:qstart_max=1.0:qstart_min=1.0:qstart_std=0.0:qstart_sum=4.0:ref_name_counter=RS_GCF_013520865.1_protein.faa_NZ_JACDXJ010000001.1_3132@PF00015_full_PFAM.390.584--4:scovhsp_avg=66.25:scovhsp_max=80.4:scovhsp_min=52.6:scovhsp_std=12.60224847662776:scovhsp_sum=265.0:send_avg=167.5:send_max=181.0:send_min=135.0:send_std=21.763884457207237:send_sum=670.0:sstart_avg=40.0:sstart_max=77.0:sstart_min=21.0:sstart_std=26.407069760451147:sstart_sum=160.0])0:6e-09[&&NHX:Sample_counter=rhizpot1--6||rhizpot3--4:Type_counter=capture--10:besthit_avg=86.36000000000001:besthit_max=93.9:besthit_min=80.4:besthit_std=5.116932674952837:besthit_sum=431.80000000000007:bitscore_avg=188.6:bitscore_max=210.0:bitscore_min=147.0:bitscore_std=25.559733957926873:bitscore_sum=943.0:capture_class_counter=c__Alphaproteobacteria--6||c__Bacilli--1||c__Desulfobacteria--1||c__Gammaproteobacteria--1||c__Halobacteria--1:capture_domain_counter=d__Archaea--1||d__Bacteria--9:capture_family_counter=f__Acetobacteraceae--1||f__Beijerinckiaceae--3||f__Enterobacteriaceae--1||f__Haloarculaceae--1||f__JAABTS01--1||f__Marinococcaceae--1||f__Rhodobacteraceae--1||f__Xanthobacteraceae--1:capture_genus_counter=g__Bosea--3||g__Bradyrhizobium--1||g__Enterobacter--1||g__Epibacterium--1||g__Geomicrobium_A--1||g__Halorientalis--1||g__JAABTS01--1||g__Roseomonas--1:capture_order_counter=o__Acetobacterales--1||o__Bacillales_H--1||o__Desulfobacterales--1||o__Enterobacterales--1||o__Halobacteriales--1||o__Rhizobiales--4||o__Rhodobacterales--1:capture_phylum_counter=p__Desulfobacterota--1||p__Firmicutes--1||p__Halobacteriota--1||p__Proteobacteria--7:capture_species_counter=s__Bosea sp001898115--3||s__Bradyrhizobium viridifuturi--1||s__Enterobacter huaxiensis--1||s__Epibacterium litoralis--1||s__Geomicrobium_A sp000698145--1||s__Halorientalis sp004118325--1||s__JAABTS01 sp011389735--1||s__Roseomonas deserti--1:evalue_avg=2.20000000000002e-46:evalue_max=1.1e-45:evalue_min=1.22e-69:evalue_std=4.919349550499526e-46:evalue_sum=1.10000000000001e-45:gapopen_avg=0.4:gapopen_max=1.0:gapopen_min=0.0:gapopen_std=0.5477225575051662:gapopen_sum=2.0:gtdb_class_counter=:gtdb_domain_counter=:gtdb_family_counter=:gtdb_genus_counter=:gtdb_order_counter=:gtdb_phylum_counter=:gtdb_species_counter=:heptad_counter=MCP-24H--6||MCP-38H--4:lbd_counter=:length_avg=128.6:length_max=157.0:length_min=102.0:length_std=21.686401268998043:length_sum=643.0:mismatch_avg=17.2:mismatch_max=25.0:mismatch_min=7.0:mismatch_std=6.723094525588644:mismatch_sum=86.0:name=N14582:qcovhsp_avg=99.67999999999999:qcovhsp_max=100.0:qcovhsp_min=98.4:qcovhsp_std=0.7155417527999302:qcovhsp_sum=498.4:qend_avg=129.0:qend_max=157.0:qend_min=102.0:qend_std=21.66794868002045:qend_sum=645.0:qstart_avg=1.4:qstart_max=3.0:qstart_min=1.0:qstart_std=0.8944271909999161:qstart_sum=7.0:ref_name_counter=RS_GCF_013520865.1_protein.faa_NZ_JACDXJ010000001.1_3132@PF00015_full_PFAM.390.584--5:scovhsp_avg=66.1:scovhsp_max=80.4:scovhsp_min=52.6:scovhsp_std=10.919020102554994:scovhsp_sum=330.5:send_avg=170.2:send_max=181.0:send_min=135.0:send_std=19.7914122790669:send_sum=851.0:sstart_avg=43.0:sstart_max=77.0:sstart_min=21.0:sstart_std=23.83275057562597:sstart_sum=215.0],487388fa-0c78-4bd7-97f2-930dc09ed160_2@MCPsignal.326.381:5e-09[&&NHX:Sample=rhizpot3:Type=capture:capture_class=c__Alphaproteobacteria:capture_domain=d__Bacteria:capture_family=f__Acetobacteraceae:capture_genus=g__Roseomonas:capture_order=o__Acetobacterales:capture_phylum=p__Proteobacteria:capture_species=s__Roseomonas deserti:heptad=MCP-24H])0:5e-09[&&NHX:Sample_counter=rhizpot1--6||rhizpot3--5:Type_counter=capture--11:besthit_avg=86.36000000000001:besthit_max=93.9:besthit_min=80.4:besthit_std=5.116932674952837:besthit_sum=431.80000000000007:bitscore_avg=188.6:bitscore_max=210.0:bitscore_min=147.0:bitscore_std=25.559733957926873:bitscore_sum=943.0:capture_class_counter=c__Alphaproteobacteria--7||c__Bacilli--1||c__Desulfobacteria--1||c__Gammaproteobacteria--1||c__Halobacteria--1:capture_domain_counter=d__Archaea--1||d__Bacteria--10:capture_family_counter=f__Acetobacteraceae--2||f__Beijerinckiaceae--3||f__Enterobacteriaceae--1||f__Haloarculaceae--1||f__JAABTS01--1||f__Marinococcaceae--1||f__Rhodobacteraceae--1||f__Xanthobacteraceae--1:capture_genus_counter=g__Bosea--3||g__Bradyrhizobium--1||g__Enterobacter--1||g__Epibacterium--1||g__Geomicrobium_A--1||g__Halorientalis--1||g__JAABTS01--1||g__Roseomonas--2:capture_order_counter=o__Acetobacterales--2||o__Bacillales_H--1||o__Desulfobacterales--1||o__Enterobacterales--1||o__Halobacteriales--1||o__Rhizobiales--4||o__Rhodobacterales--1:capture_phylum_counter=p__Desulfobacterota--1||p__Firmicutes--1||p__Halobacteriota--1||p__Proteobacteria--8:capture_species_counter=s__Bosea sp001898115--3||s__Bradyrhizobium viridifuturi--1||s__Enterobacter huaxiensis--1||s__Epibacterium litoralis--1||s__Geomicrobium_A sp000698145--1||s__Halorientalis sp004118325--1||s__JAABTS01 sp011389735--1||s__Roseomonas deserti--2:evalue_avg=2.20000000000002e-46:evalue_max=1.1e-45:evalue_min=1.22e-69:evalue_std=4.919349550499526e-46:evalue_sum=1.10000000000001e-45:gapopen_avg=0.4:gapopen_max=1.0:gapopen_min=0.0:gapopen_std=0.5477225575051662:gapopen_sum=2.0:gtdb_class_counter=:gtdb_domain_counter=:gtdb_family_counter=:gtdb_genus_counter=:gtdb_order_counter=:gtdb_phylum_counter=:gtdb_species_counter=:heptad_counter=MCP-24H--7||MCP-38H--4:lbd_counter=:length_avg=128.6:length_max=157.0:length_min=102.0:length_std=21.686401268998043:length_sum=643.0:mismatch_avg=17.2:mismatch_max=25.0:mismatch_min=7.0:mismatch_std=6.723094525588644:mismatch_sum=86.0:name=N14584:qcovhsp_avg=99.67999999999999:qcovhsp_max=100.0:qcovhsp_min=98.4:qcovhsp_std=0.7155417527999302:qcovhsp_sum=498.4:qend_avg=129.0:qend_max=157.0:qend_min=102.0:qend_std=21.66794868002045:qend_sum=645.0:qstart_avg=1.4:qstart_max=3.0:qstart_min=1.0:qstart_std=0.8944271909999161:qstart_sum=7.0:ref_name_counter=RS_GCF_013520865.1_protein.faa_NZ_JACDXJ010000001.1_3132@PF00015_full_PFAM.390.584--5:scovhsp_avg=66.1:scovhsp_max=80.4:scovhsp_min=52.6:scovhsp_std=10.919020102554994:scovhsp_sum=330.5:send_avg=170.2:send_max=181.0:send_min=135.0:send_std=19.7914122790669:send_sum=851.0:sstart_avg=43.0:sstart_max=77.0:sstart_min=21.0:sstart_std=23.83275057562597:sstart_sum=215.0],75aa922f-fe42-493b-a82c-50d356932313_4@MCPsignal.514.661:5e-09[&&NHX:Sample=rhizpot2:Type=capture:besthit=88.4:bitscore=226.0:capture_class=c__Alphaproteobacteria:capture_domain=d__Bacteria:capture_family=f__Beijerinckiaceae:capture_genus=g__Bosea:capture_order=o__Rhizobiales:capture_phylum=p__Proteobacteria:capture_species=s__Bosea sp001898115:evalue=3.34e-76:gapopen=0.0:heptad=MCP-38H:length=147.0:mismatch=17.0:qcovhsp=100.0:qend=147.0:qstart=1.0:ref_name=RS_GCF_013520865.1_protein.faa_NZ_JACDXJ010000001.1_3132@PF00015_full_PFAM.390.584:scovhsp=75.8:send=181.0:sstart=35.0])0.704:0.00956867[&&NHX:Sample_counter=rhizpot1--6||rhizpot2--1||rhizpot3--5:Type_counter=capture--12:besthit_avg=86.69999999999999:besthit_max=93.9:besthit_min=80.4:besthit_std=4.651881339845202:besthit_sum=520.1999999999999:bitscore_avg=194.83333333333334:bitscore_max=226.0:bitscore_min=147.0:bitscore_std=27.49121071663936:bitscore_sum=1169.0:capture_class_counter=c__Alphaproteobacteria--8||c__Bacilli--1||c__Desulfobacteria--1||c__Gammaproteobacteria--1||c__Halobacteria--1:capture_domain_counter=d__Archaea--1||d__Bacteria--11:capture_family_counter=f__Acetobacteraceae--2||f__Beijerinckiaceae--4||f__Enterobacteriaceae--1||f__Haloarculaceae--1||f__JAABTS01--1||f__Marinococcaceae--1||f__Rhodobacteraceae--1||f__Xanthobacteraceae--1:capture_genus_counter=g__Bosea--4||g__Bradyrhizobium--1||g__Enterobacter--1||g__Epibacterium--1||g__Geomicrobium_A--1||g__Halorientalis--1||g__JAABTS01--1||g__Roseomonas--2:capture_order_counter=o__Acetobacterales--2||o__Bacillales_H--1||o__Desulfobacterales--1||o__Enterobacterales--1||o__Halobacteriales--1||o__Rhizobiales--5||o__Rhodobacterales--1:capture_phylum_counter=p__Desulfobacterota--1||p__Firmicutes--1||p__Halobacteriota--1||p__Proteobacteria--9:capture_species_counter=s__Bosea sp001898115--4||s__Bradyrhizobium viridifuturi--1||s__Enterobacter huaxiensis--1||s__Epibacterium litoralis--1||s__Geomicrobium_A sp000698145--1||s__Halorientalis sp004118325--1||s__JAABTS01 sp011389735--1||s__Roseomonas deserti--2:evalue_avg=1.83333333333335e-46:evalue_max=1.1e-45:evalue_min=3.34e-76:evalue_std=4.4907311951024856e-46:evalue_sum=1.10000000000001e-45:gapopen_avg=0.3333333333333333:gapopen_max=1.0:gapopen_min=0.0:gapopen_std=0.5163977794943223:gapopen_sum=2.0:gtdb_class_counter=:gtdb_domain_counter=:gtdb_family_counter=:gtdb_genus_counter=:gtdb_order_counter=:gtdb_phylum_counter=:gtdb_species_counter=:heptad_counter=MCP-24H--7||MCP-38H--5:lbd_counter=:length_avg=131.66666666666666:length_max=157.0:length_min=102.0:length_std=20.800641015763592:length_sum=790.0:mismatch_avg=17.166666666666668:mismatch_max=25.0:mismatch_min=7.0:mismatch_std=6.013872850889571:mismatch_sum=103.0:name=N14586:qcovhsp_avg=99.73333333333333:qcovhsp_max=100.0:qcovhsp_min=98.4:qcovhsp_std=0.6531972647421785:qcovhsp_sum=598.4:qend_avg=132.0:qend_max=157.0:qend_min=102.0:qend_std=20.726794252850585:qend_sum=792.0:qstart_avg=1.3333333333333333:qstart_max=3.0:qstart_min=1.0:qstart_std=0.816496580927726:qstart_sum=8.0:ref_name_counter=RS_GCF_013520865.1_protein.faa_NZ_JACDXJ010000001.1_3132@PF00015_full_PFAM.390.584--6:scovhsp_avg=67.71666666666667:scovhsp_max=80.4:scovhsp_min=52.6:scovhsp_std=10.53857991698439:scovhsp_sum=406.3:send_avg=172.0:send_max=181.0:send_min=135.0:send_std=18.24280680158621:send_sum=1032.0:sstart_avg=41.666666666666664:sstart_max=77.0:sstart_min=21.0:sstart_std=21.56540439376611:sstart_sum=250.0],(b89af391-f908-448d-9eee-bd034ceca790_2@MCPsignal.597.655:0.0527014[&&NHX:Sample=rhizpot3:Type=capture:capture_class=c__Alphaproteobacteria:capture_domain=d__Bacteria:capture_family=f__Acetobacteraceae:capture_genus=g__Roseomonas:capture_order=o__Acetobacterales:capture_phylum=p__Proteobacteria:capture_species=s__Roseomonas deserti:heptad=MCP-24H],de6e6f82-f488-4d43-820b-bf07b7b360bb_4@MCPsignal.83.214:1e-08[&&NHX:Sample=rhizpot3:Type=capture:besthit=90.0:bitscore=201.0:capture_class=c__Alphaproteobacteria:capture_domain=d__Bacteria:capture_family=f__Acetobacteraceae:capture_genus=g__Roseomonas:capture_order=o__Acetobacterales:capture_phylum=p__Proteobacteria:capture_species=s__Roseomonas deserti:evalue=1.36e-66:gapopen=0.0:heptad=MCP-24H:length=130.0:mismatch=13.0:qcovhsp=99.2:qend=131.0:qstart=2.0:ref_name=RS_GCF_013520865.1_protein.faa_NZ_JACDXJ010000001.1_3132@PF00015_full_PFAM.390.584:scovhsp=67.0:send=148.0:sstart=19.0])0:1e-08[&&NHX:Sample_counter=rhizpot3--2:Type_counter=capture--2:besthit_avg=90.0:besthit_max=90.0:besthit_min=90.0:besthit_std=0:besthit_sum=90.0:bitscore_avg=201.0:bitscore_max=201.0:bitscore_min=201.0:bitscore_std=0:bitscore_sum=201.0:capture_class_counter=c__Alphaproteobacteria--2:capture_domain_counter=d__Bacteria--2:capture_family_counter=f__Acetobacteraceae--2:capture_genus_counter=g__Roseomonas--2:capture_order_counter=o__Acetobacterales--2:capture_phylum_counter=p__Proteobacteria--2:capture_species_counter=s__Roseomonas deserti--2:evalue_avg=1.36e-66:evalue_max=1.36e-66:evalue_min=1.36e-66:evalue_std=0:evalue_sum=1.36e-66:gapopen_avg=0.0:gapopen_max=0.0:gapopen_min=0.0:gapopen_std=0:gapopen_sum=0.0:gtdb_class_counter=:gtdb_domain_counter=:gtdb_family_counter=:gtdb_genus_counter=:gtdb_order_counter=:gtdb_phylum_counter=:gtdb_species_counter=:heptad_counter=MCP-24H--2:lbd_counter=:length_avg=130.0:length_max=130.0:length_min=130.0:length_std=0:length_sum=130.0:mismatch_avg=13.0:mismatch_max=13.0:mismatch_min=13.0:mismatch_std=0:mismatch_sum=13.0:name=N14589:qcovhsp_avg=99.2:qcovhsp_max=99.2:qcovhsp_min=99.2:qcovhsp_std=0:qcovhsp_sum=99.2:qend_avg=131.0:qend_max=131.0:qend_min=131.0:qend_std=0:qend_sum=131.0:qstart_avg=2.0:qstart_max=2.0:qstart_min=2.0:qstart_std=0:qstart_sum=2.0:ref_name_counter=RS_GCF_013520865.1_protein.faa_NZ_JACDXJ010000001.1_3132@PF00015_full_PFAM.390.584--1:scovhsp_avg=67.0:scovhsp_max=67.0:scovhsp_min=67.0:scovhsp_std=0:scovhsp_sum=67.0:send_avg=148.0:send_max=148.0:send_min=148.0:send_std=0:send_sum=148.0:sstart_avg=19.0:sstart_max=19.0:sstart_min=19.0:sstart_std=0:sstart_sum=19.0])0:5e-09[&&NHX:Sample_counter=rhizpot1--6||rhizpot2--1||rhizpot3--7:Type_counter=capture--14:besthit_avg=87.17142857142856:besthit_max=93.9:besthit_min=80.4:besthit_std=4.425951606044469:besthit_sum=610.1999999999999:bitscore_avg=195.71428571428572:bitscore_max=226.0:bitscore_min=147.0:bitscore_std=25.20393015460278:bitscore_sum=1370.0:capture_class_counter=c__Alphaproteobacteria--10||c__Bacilli--1||c__Desulfobacteria--1||c__Gammaproteobacteria--1||c__Halobacteria--1:capture_domain_counter=d__Archaea--1||d__Bacteria--13:capture_family_counter=f__Acetobacteraceae--4||f__Beijerinckiaceae--4||f__Enterobacteriaceae--1||f__Haloarculaceae--1||f__JAABTS01--1||f__Marinococcaceae--1||f__Rhodobacteraceae--1||f__Xanthobacteraceae--1:capture_genus_counter=g__Bosea--4||g__Bradyrhizobium--1||g__Enterobacter--1||g__Epibacterium--1||g__Geomicrobium_A--1||g__Halorientalis--1||g__JAABTS01--1||g__Roseomonas--4:capture_order_counter=o__Acetobacterales--4||o__Bacillales_H--1||o__Desulfobacterales--1||o__Enterobacterales--1||o__Halobacteriales--1||o__Rhizobiales--5||o__Rhodobacterales--1:capture_phylum_counter=p__Desulfobacterota--1||p__Firmicutes--1||p__Halobacteriota--1||p__Proteobacteria--11:capture_species_counter=s__Bosea sp001898115--4||s__Bradyrhizobium viridifuturi--1||s__Enterobacter huaxiensis--1||s__Epibacterium litoralis--1||s__Geomicrobium_A sp000698145--1||s__Halorientalis sp004118325--1||s__JAABTS01 sp011389735--1||s__Roseomonas deserti--4:evalue_avg=1.5714285714285856e-46:evalue_max=1.1e-45:evalue_min=3.34e-76:evalue_std=4.157609203101493e-46:evalue_sum=1.10000000000001e-45:gapopen_avg=0.2857142857142857:gapopen_max=1.0:gapopen_min=0.0:gapopen_std=0.4879500364742666:gapopen_sum=2.0:gtdb_class_counter=:gtdb_domain_counter=:gtdb_family_counter=:gtdb_genus_counter=:gtdb_order_counter=:gtdb_phylum_counter=:gtdb_species_counter=:heptad_counter=MCP-24H--9||MCP-38H--5:lbd_counter=:length_avg=131.42857142857142:length_max=157.0:length_min=102.0:length_std=18.998746825840406:length_sum=920.0:mismatch_avg=16.571428571428573:mismatch_max=25.0:mismatch_min=7.0:mismatch_std=5.711308748355986:mismatch_sum=116.0:name=N14590:qcovhsp_avg=99.65714285714284:qcovhsp_max=100.0:qcovhsp_min=98.4:qcovhsp_std=0.6294366339755523:qcovhsp_sum=697.5999999999999:qend_avg=131.85714285714286:qend_max=157.0:qend_min=102.0:qend_std=18.924662669195907:qend_sum=923.0:qstart_avg=1.4285714285714286:qstart_max=3.0:qstart_min=1.0:qstart_std=0.7867957924694431:qstart_sum=10.0:ref_name_counter=RS_GCF_013520865.1_protein.faa_NZ_JACDXJ010000001.1_3132@PF00015_full_PFAM.390.584--7:scovhsp_avg=67.61428571428571:scovhsp_max=80.4:scovhsp_min=52.6:scovhsp_std=9.624175907825144:scovhsp_sum=473.3:send_avg=168.57142857142858:send_max=181.0:send_min=135.0:send_std=18.963624327091264:send_sum=1180.0:sstart_avg=38.42857142857143:sstart_max=77.0:sstart_min=19.0:sstart_std=21.46980160486773:sstart_sum=269.0],00bca61a-1dc4-48c9-9a1b-2b67be73bf3b_6@MCPsignal.54.103:5e-09[&&NHX:Sample=rhizpot1:Type=capture:capture_class=c__Alphaproteobacteria:capture_domain=d__Bacteria:capture_family=f__Beijerinckiaceae:capture_genus=g__Methylobacterium:capture_order=o__Rhizobiales:capture_phylum=p__Proteobacteria:capture_species=s__Methylobacterium symbioticum:heptad=MCP-44H])0.932:0.087471[&&NHX:Sample_counter=rhizpot1--7||rhizpot2--1||rhizpot3--7:Type_counter=capture--15:besthit_avg=87.17142857142856:besthit_max=93.9:besthit_min=80.4:besthit_std=4.425951606044469:besthit_sum=610.1999999999999:bitscore_avg=195.71428571428572:bitscore_max=226.0:bitscore_min=147.0:bitscore_std=25.20393015460278:bitscore_sum=1370.0:capture_class_counter=c__Alphaproteobacteria--11||c__Bacilli--1||c__Desulfobacteria--1||c__Gammaproteobacteria--1||c__Halobacteria--1:capture_domain_counter=d__Archaea--1||d__Bacteria--14:capture_family_counter=f__Acetobacteraceae--4||f__Beijerinckiaceae--5||f__Enterobacteriaceae--1||f__Haloarculaceae--1||f__JAABTS01--1||f__Marinococcaceae--1||f__Rhodobacteraceae--1||f__Xanthobacteraceae--1:capture_genus_counter=g__Bosea--4||g__Bradyrhizobium--1||g__Enterobacter--1||g__Epibacterium--1||g__Geomicrobium_A--1||g__Halorientalis--1||g__JAABTS01--1||g__Methylobacterium--1||g__Roseomonas--4:capture_order_counter=o__Acetobacterales--4||o__Bacillales_H--1||o__Desulfobacterales--1||o__Enterobacterales--1||o__Halobacteriales--1||o__Rhizobiales--6||o__Rhodobacterales--1:capture_phylum_counter=p__Desulfobacterota--1||p__Firmicutes--1||p__Halobacteriota--1||p__Proteobacteria--12:capture_species_counter=s__Bosea sp001898115--4||s__Bradyrhizobium viridifuturi--1||s__Enterobacter huaxiensis--1||s__Epibacterium litoralis--1||s__Geomicrobium_A sp000698145--1||s__Halorientalis sp004118325--1||s__JAABTS01 sp011389735--1||s__Methylobacterium symbioticum--1||s__Roseomonas deserti--4:evalue_avg=1.5714285714285856e-46:evalue_max=1.1e-45:evalue_min=3.34e-76:evalue_std=4.157609203101493e-46:evalue_sum=1.10000000000001e-45:gapopen_avg=0.2857142857142857:gapopen_max=1.0:gapopen_min=0.0:gapopen_std=0.4879500364742666:gapopen_sum=2.0:gtdb_class_counter=:gtdb_domain_counter=:gtdb_family_counter=:gtdb_genus_counter=:gtdb_order_counter=:gtdb_phylum_counter=:gtdb_species_counter=:heptad_counter=MCP-24H--9||MCP-38H--5||MCP-44H--1:lbd_counter=:length_avg=131.42857142857142:length_max=157.0:length_min=102.0:length_std=18.998746825840406:length_sum=920.0:mismatch_avg=16.571428571428573:mismatch_max=25.0:mismatch_min=7.0:mismatch_std=5.711308748355986:mismatch_sum=116.0:name=N14592:qcovhsp_avg=99.65714285714284:qcovhsp_max=100.0:qcovhsp_min=98.4:qcovhsp_std=0.6294366339755523:qcovhsp_sum=697.5999999999999:qend_avg=131.85714285714286:qend_max=157.0:qend_min=102.0:qend_std=18.924662669195907:qend_sum=923.0:qstart_avg=1.4285714285714286:qstart_max=3.0:qstart_min=1.0:qstart_std=0.7867957924694431:qstart_sum=10.0:ref_name_counter=RS_GCF_013520865.1_protein.faa_NZ_JACDXJ010000001.1_3132@PF00015_full_PFAM.390.584--7:scovhsp_avg=67.61428571428571:scovhsp_max=80.4:scovhsp_min=52.6:scovhsp_std=9.624175907825144:scovhsp_sum=473.3:send_avg=168.57142857142858:send_max=181.0:send_min=135.0:send_std=18.963624327091264:send_sum=1180.0:sstart_avg=38.42857142857143:sstart_max=77.0:sstart_min=19.0:sstart_std=21.46980160486773:sstart_sum=269.0])0.995:0.16556[&&NHX:Sample_counter=rhizpot1--7||rhizpot2--1||rhizpot3--7:Type_counter=GTDB--1||capture--15:besthit_avg=87.17142857142856:besthit_max=93.9:besthit_min=80.4:besthit_std=4.425951606044468:besthit_sum=610.1999999999999:bitscore_avg=195.71428571428572:bitscore_max=226.0:bitscore_min=147.0:bitscore_std=25.20393015460278:bitscore_sum=1370.0:capture_class_counter=c__Alphaproteobacteria--11||c__Bacilli--1||c__Desulfobacteria--1||c__Gammaproteobacteria--1||c__Halobacteria--1:capture_domain_counter=d__Archaea--1||d__Bacteria--14:capture_family_counter=f__Acetobacteraceae--4||f__Beijerinckiaceae--5||f__Enterobacteriaceae--1||f__Haloarculaceae--1||f__JAABTS01--1||f__Marinococcaceae--1||f__Rhodobacteraceae--1||f__Xanthobacteraceae--1:capture_genus_counter=g__Bosea--4||g__Bradyrhizobium--1||g__Enterobacter--1||g__Epibacterium--1||g__Geomicrobium_A--1||g__Halorientalis--1||g__JAABTS01--1||g__Methylobacterium--1||g__Roseomonas--4:capture_order_counter=o__Acetobacterales--4||o__Bacillales_H--1||o__Desulfobacterales--1||o__Enterobacterales--1||o__Halobacteriales--1||o__Rhizobiales--6||o__Rhodobacterales--1:capture_phylum_counter=p__Desulfobacterota--1||p__Firmicutes--1||p__Halobacteriota--1||p__Proteobacteria--12:capture_species_counter=s__Bosea sp001898115--4||s__Bradyrhizobium viridifuturi--1||s__Enterobacter huaxiensis--1||s__Epibacterium litoralis--1||s__Geomicrobium_A sp000698145--1||s__Halorientalis sp004118325--1||s__JAABTS01 sp011389735--1||s__Methylobacterium symbioticum--1||s__Roseomonas deserti--4:evalue_avg=1.5714285714285856e-46:evalue_max=1.1e-45:evalue_min=3.34e-76:evalue_std=4.157609203101493e-46:evalue_sum=1.10000000000001e-45:gapopen_avg=0.2857142857142857:gapopen_max=1.0:gapopen_min=0.0:gapopen_std=0.48795003647426666:gapopen_sum=2.0:gtdb_class_counter=c__Alphaproteobacteria--1:gtdb_domain_counter=d__Bacteria--1:gtdb_family_counter=f__Beijerinckiaceae--1:gtdb_genus_counter=g__Microvirga--1:gtdb_order_counter=o__Rhizobiales--1:gtdb_phylum_counter=p__Proteobacteria--1:gtdb_species_counter=s__Microvirga mediterraneensis--1:heptad_counter=MCP-24H--10||MCP-38H--5||MCP-44H--1:lbd_counter=:lca_tree=s__Microvirga mediterraneensis:length_avg=131.42857142857142:length_max=157.0:length_min=102.0:length_std=18.998746825840406:length_sum=920.0:mismatch_avg=16.571428571428573:mismatch_max=25.0:mismatch_min=7.0:mismatch_std=5.711308748355986:mismatch_sum=116.0:name=N14593:qcovhsp_avg=99.65714285714284:qcovhsp_max=100.0:qcovhsp_min=98.4:qcovhsp_std=0.6294366339755523:qcovhsp_sum=697.5999999999999:qend_avg=131.85714285714286:qend_max=157.0:qend_min=102.0:qend_std=18.924662669195907:qend_sum=923.0:qstart_avg=1.4285714285714286:qstart_max=3.0:qstart_min=1.0:qstart_std=0.7867957924694431:qstart_sum=10.0:ref_name_counter=RS_GCF_013520865.1_protein.faa_NZ_JACDXJ010000001.1_3132@PF00015_full_PFAM.390.584--7:scovhsp_avg=67.61428571428571:scovhsp_max=80.4:scovhsp_min=52.6:scovhsp_std=9.624175907825142:scovhsp_sum=473.3:send_avg=168.57142857142858:send_max=181.0:send_min=135.0:send_std=18.963624327091264:send_sum=1180.0:sstart_avg=38.42857142857143:sstart_max=77.0:sstart_min=19.0:sstart_std=21.46980160486773:sstart_sum=269.0],((RS_GCF_004745635.1_protein.faa_NZ_SRLB01000014.1_138@PF00015_full_PFAM.380.573:0.0529689[&&NHX:Type=GTDB:gtdb_class=c__Alphaproteobacteria:gtdb_domain=d__Bacteria:gtdb_family=f__Beijerinckiaceae:gtdb_genus=g__Methylobacterium:gtdb_order=o__Rhizobiales:gtdb_phylum=p__Proteobacteria:gtdb_species=s__Methylobacterium sp004745635:heptad=MCP-24H:species=d__Bacteria_p__Proteobacteria_c__Alphaproteobacteria_o__Rhizobiales_f__Beijerinckiaceae_g__Methylobacterium_s__Methylobacterium sp004745635],(RS_GCF_016804325.1_protein.faa_NZ_CP043627.1_3781@PF00015_full_PFAM.382.565:0.117537[&&NHX:Type=GTDB:gtdb_class=c__Alphaproteobacteria:gtdb_domain=d__Bacteria:gtdb_family=f__Beijerinckiaceae:gtdb_genus=g__Methylobacterium:gtdb_order=o__Rhizobiales:gtdb_phylum=p__Proteobacteria:gtdb_species=s__Methylobacterium aquaticum_C:heptad=MCP-44H:species=d__Bacteria_p__Proteobacteria_c__Alphaproteobacteria_o__Rhizobiales_f__Beijerinckiaceae_g__Methylobacterium_s__Methylobacterium aquaticum_C],(RS_GCF_001653715.1_protein.faa_NZ_LWHQ01000022.1_127@PF00015_full_PFAM.373.567:0.105683[&&NHX:Type=GTDB:gtdb_class=c__Alphaproteobacteria:gtdb_domain=d__Bacteria:gtdb_family=f__Beijerinckiaceae:gtdb_genus=g__Methylobacterium:gtdb_order=o__Rhizobiales:gtdb_phylum=p__Proteobacteria:gtdb_species=s__Methylobacterium platani:heptad=MCP-24H:species=d__Bacteria_p__Proteobacteria_c__Alphaproteobacteria_o__Rhizobiales_f__Beijerinckiaceae_g__Methylobacterium_s__Methylobacterium platani],RS_GCF_003173755.1_protein.faa_NZ_CP029553.1_4041@PF00015_full_PFAM.381.565:0.0422742[&&NHX:Type=GTDB:gtdb_class=c__Alphaproteobacteria:gtdb_domain=d__Bacteria:gtdb_family=f__Beijerinckiaceae:gtdb_genus=g__Methylobacterium:gtdb_order=o__Rhizobiales:gtdb_phylum=p__Proteobacteria:gtdb_species=s__Methylobacterium terrae:heptad=MCP-24H:species=d__Bacteria_p__Proteobacteria_c__Alphaproteobacteria_o__Rhizobiales_f__Beijerinckiaceae_g__Methylobacterium_s__Methylobacterium terrae])0.793:0.0169669[&&NHX:Sample_counter=:Type_counter=GTDB--2:capture_class_counter=:capture_domain_counter=:capture_family_counter=:capture_genus_counter=:capture_order_counter=:capture_phylum_counter=:capture_species_counter=:evoltype=D:gtdb_class_counter=c__Alphaproteobacteria--2:gtdb_domain_counter=d__Bacteria--2:gtdb_family_counter=f__Beijerinckiaceae--2:gtdb_genus_counter=g__Methylobacterium--2:gtdb_order_counter=o__Rhizobiales--2:gtdb_phylum_counter=p__Proteobacteria--2:gtdb_species_counter=s__Methylobacterium platani--1||s__Methylobacterium terrae--1:heptad_counter=MCP-24H--2:lbd_counter=:lca=d__Bacteria:lca_tree=g__Methylobacterium:name=N14598:ref_name_counter=])0.44:0.0172932[&&NHX:Sample_counter=:Type_counter=GTDB--3:capture_class_counter=:capture_domain_counter=:capture_family_counter=:capture_genus_counter=:capture_order_counter=:capture_phylum_counter=:capture_species_counter=:evoltype=D:gtdb_class_counter=c__Alphaproteobacteria--3:gtdb_domain_counter=d__Bacteria--3:gtdb_family_counter=f__Beijerinckiaceae--3:gtdb_genus_counter=g__Methylobacterium--3:gtdb_order_counter=o__Rhizobiales--3:gtdb_phylum_counter=p__Proteobacteria--3:gtdb_species_counter=s__Methylobacterium aquaticum_C--1||s__Methylobacterium platani--1||s__Methylobacterium terrae--1:heptad_counter=MCP-24H--2||MCP-44H--1:lbd_counter=:lca=d__Bacteria:lca_tree=g__Methylobacterium:name=N14599:ref_name_counter=])0.344:0.0370524[&&NHX:Sample_counter=:Type_counter=GTDB--4:capture_class_counter=:capture_domain_counter=:capture_family_counter=:capture_genus_counter=:capture_order_counter=:capture_phylum_counter=:capture_species_counter=:evoltype=D:gtdb_class_counter=c__Alphaproteobacteria--4:gtdb_domain_counter=d__Bacteria--4:gtdb_family_counter=f__Beijerinckiaceae--4:gtdb_genus_counter=g__Methylobacterium--4:gtdb_order_counter=o__Rhizobiales--4:gtdb_phylum_counter=p__Proteobacteria--4:gtdb_species_counter=s__Methylobacterium aquaticum_C--1||s__Methylobacterium platani--1||s__Methylobacterium sp004745635--1||s__Methylobacterium terrae--1:heptad_counter=MCP-24H--3||MCP-44H--1:lbd_counter=:lca=d__Bacteria:lca_tree=g__Methylobacterium:name=N14600:ref_name_counter=],(RS_GCF_014845115.1_protein.faa_NZ_NKUI01000245.1_11@PF00015_full_PFAM.376.561:0.0912448[&&NHX:Type=GTDB:gtdb_class=c__Alphaproteobacteria:gtdb_domain=d__Bacteria:gtdb_family=f__Beijerinckiaceae:gtdb_genus=g__Methylobacterium:gtdb_order=o__Rhizobiales:gtdb_phylum=p__Proteobacteria:gtdb_species=s__Methylobacterium zatmanii:heptad=MCP-44H:species=d__Bacteria_p__Proteobacteria_c__Alphaproteobacteria_o__Rhizobiales_f__Beijerinckiaceae_g__Methylobacterium_s__Methylobacterium zatmanii],((RS_GCF_014199985.1_protein.faa_NZ_JACHOS010000011.1_13@PF00015_full_PFAM.393.561:0.0133174[&&NHX:Type=GTDB:gtdb_class=c__Alphaproteobacteria:gtdb_domain=d__Bacteria:gtdb_family=f__Beijerinckiaceae:gtdb_genus=g__Methylobacterium:gtdb_order=o__Rhizobiales:gtdb_phylum=p__Proteobacteria:gtdb_species=s__Methylobacterium rhodesianum:heptad=MCP-44H:species=d__Bacteria_p__Proteobacteria_c__Alphaproteobacteria_o__Rhizobiales_f__Beijerinckiaceae_g__Methylobacterium_s__Methylobacterium rhodesianum],((RS_GCF_003111705.1_protein.faa_NZ_CP029173.1_2629@PF00015_full_PFAM.396.560:0.0416642[&&NHX:Type=GTDB:gtdb_class=c__Alphaproteobacteria:gtdb_domain=d__Bacteria:gtdb_family=f__Beijerinckiaceae:gtdb_genus=g__Methylobacterium:gtdb_order=o__Rhizobiales:gtdb_phylum=p__Proteobacteria:gtdb_species=s__Methylobacterium sp003111705:heptad=MCP-24H:species=d__Bacteria_p__Proteobacteria_c__Alphaproteobacteria_o__Rhizobiales_f__Beijerinckiaceae_g__Methylobacterium_s__Methylobacterium sp003111705],RS_GCF_002355515.1_protein.faa_NZ_AP014809.1_2444@PF00015_full_PFAM.394.561:0.00617425[&&NHX:Type=GTDB:gtdb_class=c__Alphaproteobacteria:gtdb_domain=d__Bacteria:gtdb_family=f__Beijerinckiaceae:gtdb_genus=g__Methylobacterium:gtdb_order=o__Rhizobiales:gtdb_phylum=p__Proteobacteria:gtdb_species=s__Methylobacterium populi_A:heptad=MCP-44H:species=d__Bacteria_p__Proteobacteria_c__Alphaproteobacteria_o__Rhizobiales_f__Beijerinckiaceae_g__Methylobacterium_s__Methylobacterium populi_A])0.776:0.00643654[&&NHX:Sample_counter=:Type_counter=GTDB--2:capture_class_counter=:capture_domain_counter=:capture_family_counter=:capture_genus_counter=:capture_order_counter=:capture_phylum_counter=:capture_species_counter=:evoltype=D:gtdb_class_counter=c__Alphaproteobacteria--2:gtdb_domain_counter=d__Bacteria--2:gtdb_family_counter=f__Beijerinckiaceae--2:gtdb_genus_counter=g__Methylobacterium--2:gtdb_order_counter=o__Rhizobiales--2:gtdb_phylum_counter=p__Proteobacteria--2:gtdb_species_counter=s__Methylobacterium populi_A--1||s__Methylobacterium sp003111705--1:heptad_counter=MCP-24H--1||MCP-44H--1:lbd_counter=:lca=d__Bacteria:lca_tree=g__Methylobacterium:name=N14605:ref_name_counter=],(RS_GCF_001423405.1_protein.faa_NZ_LMNS01000001.1_191@PF00015_full_PFAM.393.559:0.0145174[&&NHX:Type=GTDB:gtdb_class=c__Alphaproteobacteria:gtdb_domain=d__Bacteria:gtdb_family=f__Beijerinckiaceae:gtdb_genus=g__Methylobacterium:gtdb_order=o__Rhizobiales:gtdb_phylum=p__Proteobacteria:gtdb_species=s__Methylobacterium sp001423405:heptad=MCP-44H:species=d__Bacteria_p__Proteobacteria_c__Alphaproteobacteria_o__Rhizobiales_f__Beijerinckiaceae_g__Methylobacterium_s__Methylobacterium sp001423405],(RS_GCF_900234795.1_protein.faa_NZ_LT962688.1_3101@PF00015_full_PFAM.387.563:0.0177691[&&NHX:Type=GTDB:gtdb_class=c__Alphaproteobacteria:gtdb_domain=d__Bacteria:gtdb_family=f__Beijerinckiaceae:gtdb_genus=g__Methylobacterium:gtdb_order=o__Rhizobiales:gtdb_phylum=p__Proteobacteria:gtdb_species=s__Methylobacterium extorquens:heptad=MCP-44H:species=d__Bacteria_p__Proteobacteria_c__Alphaproteobacteria_o__Rhizobiales_f__Beijerinckiaceae_g__Methylobacterium_s__Methylobacterium extorquens],RS_GCF_001542815.1_protein.faa_NZ_CP006992.1_2226@PF00015_full_PFAM.396.561:0.00971104[&&NHX:Type=GTDB:gtdb_class=c__Alphaproteobacteria:gtdb_domain=d__Bacteria:gtdb_family=f__Beijerinckiaceae:gtdb_genus=g__Methylobacterium:gtdb_order=o__Rhizobiales:gtdb_phylum=p__Proteobacteria:gtdb_species=s__Methylobacterium sp001542815:heptad=MCP-24H:species=d__Bacteria_p__Proteobacteria_c__Alphaproteobacteria_o__Rhizobiales_f__Beijerinckiaceae_g__Methylobacterium_s__Methylobacterium sp001542815])0.503:0.00932736[&&NHX:Sample_counter=:Type_counter=GTDB--2:capture_class_counter=:capture_domain_counter=:capture_family_counter=:capture_genus_counter=:capture_order_counter=:capture_phylum_counter=:capture_species_counter=:evoltype=D:gtdb_class_counter=c__Alphaproteobacteria--2:gtdb_domain_counter=d__Bacteria--2:gtdb_family_counter=f__Beijerinckiaceae--2:gtdb_genus_counter=g__Methylobacterium--2:gtdb_order_counter=o__Rhizobiales--2:gtdb_phylum_counter=p__Proteobacteria--2:gtdb_species_counter=s__Methylobacterium extorquens--1||s__Methylobacterium sp001542815--1:heptad_counter=MCP-24H--1||MCP-44H--1:lbd_counter=:lca=d__Bacteria:lca_tree=g__Methylobacterium:name=N14609:ref_name_counter=])0.919:0.0175727[&&NHX:Sample_counter=:Type_counter=GTDB--3:capture_class_counter=:capture_domain_counter=:capture_family_counter=:capture_genus_counter=:capture_order_counter=:capture_phylum_counter=:capture_species_counter=:evoltype=D:gtdb_class_counter=c__Alphaproteobacteria--3:gtdb_domain_counter=d__Bacteria--3:gtdb_family_counter=f__Beijerinckiaceae--3:gtdb_genus_counter=g__Methylobacterium--3:gtdb_order_counter=o__Rhizobiales--3:gtdb_phylum_counter=p__Proteobacteria--3:gtdb_species_counter=s__Methylobacterium extorquens--1||s__Methylobacterium sp001423405--1||s__Methylobacterium sp001542815--1:heptad_counter=MCP-24H--1||MCP-44H--2:lbd_counter=:lca=d__Bacteria:lca_tree=g__Methylobacterium:name=N14610:ref_name_counter=])0.718:0.00417322[&&NHX:Sample_counter=:Type_counter=GTDB--5:capture_class_counter=:capture_domain_counter=:capture_family_counter=:capture_genus_counter=:capture_order_counter=:capture_phylum_counter=:capture_species_counter=:evoltype=D:gtdb_class_counter=c__Alphaproteobacteria--5:gtdb_domain_counter=d__Bacteria--5:gtdb_family_counter=f__Beijerinckiaceae--5:gtdb_genus_counter=g__Methylobacterium--5:gtdb_order_counter=o__Rhizobiales--5:gtdb_phylum_counter=p__Proteobacteria--5:gtdb_species_counter=s__Methylobacterium extorquens--1||s__Methylobacterium populi_A--1||s__Methylobacterium sp001423405--1||s__Methylobacterium sp001542815--1||s__Methylobacterium sp003111705--1:heptad_counter=MCP-24H--2||MCP-44H--3:lbd_counter=:lca=d__Bacteria:lca_tree=g__Methylobacterium:name=N14611:ref_name_counter=])0.958:0.051416[&&NHX:Sample_counter=:Type_counter=GTDB--6:capture_class_counter=:capture_domain_counter=:capture_family_counter=:capture_genus_counter=:capture_order_counter=:capture_phylum_counter=:capture_species_counter=:evoltype=D:gtdb_class_counter=c__Alphaproteobacteria--6:gtdb_domain_counter=d__Bacteria--6:gtdb_family_counter=f__Beijerinckiaceae--6:gtdb_genus_counter=g__Methylobacterium--6:gtdb_order_counter=o__Rhizobiales--6:gtdb_phylum_counter=p__Proteobacteria--6:gtdb_species_counter=s__Methylobacterium extorquens--1||s__Methylobacterium populi_A--1||s__Methylobacterium rhodesianum--1||s__Methylobacterium sp001423405--1||s__Methylobacterium sp001542815--1||s__Methylobacterium sp003111705--1:heptad_counter=MCP-24H--2||MCP-44H--4:lbd_counter=:lca=d__Bacteria:lca_tree=g__Methylobacterium:name=N14612:ref_name_counter=],(RS_GCF_003201865.1_protein.faa_NZ_QJJJ01000005.1_48@PF00015_full_PFAM.388.533:0.048052[&&NHX:Type=GTDB:gtdb_class=c__Alphaproteobacteria:gtdb_domain=d__Bacteria:gtdb_family=f__Beijerinckiaceae:gtdb_genus=g__Methylobacterium:gtdb_order=o__Rhizobiales:gtdb_phylum=p__Proteobacteria:gtdb_species=s__Methylobacterium sp003201865:heptad=MCP-44H:species=d__Bacteria_p__Proteobacteria_c__Alphaproteobacteria_o__Rhizobiales_f__Beijerinckiaceae_g__Methylobacterium_s__Methylobacterium sp003201865],RS_GCF_005502455.1_protein.faa_NZ_SCOS01000001.1_157@PF00015_full_PFAM.417.562:0.169655[&&NHX:Type=GTDB:gtdb_class=c__Alphaproteobacteria:gtdb_domain=d__Bacteria:gtdb_family=f__Beijerinckiaceae:gtdb_genus=g__Methylobacterium:gtdb_order=o__Rhizobiales:gtdb_phylum=p__Proteobacteria:gtdb_species=s__Methylobacterium sp005502455:heptad=MCP-44H:species=d__Bacteria_p__Proteobacteria_c__Alphaproteobacteria_o__Rhizobiales_f__Beijerinckiaceae_g__Methylobacterium_s__Methylobacterium sp005502455])0.655:0.0166281[&&NHX:Sample_counter=:Type_counter=GTDB--2:capture_class_counter=:capture_domain_counter=:capture_family_counter=:capture_genus_counter=:capture_order_counter=:capture_phylum_counter=:capture_species_counter=:evoltype=D:gtdb_class_counter=c__Alphaproteobacteria--2:gtdb_domain_counter=d__Bacteria--2:gtdb_family_counter=f__Beijerinckiaceae--2:gtdb_genus_counter=g__Methylobacterium--2:gtdb_order_counter=o__Rhizobiales--2:gtdb_phylum_counter=p__Proteobacteria--2:gtdb_species_counter=s__Methylobacterium sp003201865--1||s__Methylobacterium sp005502455--1:heptad_counter=MCP-44H--2:lbd_counter=:lca=d__Bacteria:lca_tree=g__Methylobacterium:name=N14615:ref_name_counter=])0.547:0.0222286[&&NHX:Sample_counter=:Type_counter=GTDB--8:capture_class_counter=:capture_domain_counter=:capture_family_counter=:capture_genus_counter=:capture_order_counter=:capture_phylum_counter=:capture_species_counter=:evoltype=D:gtdb_class_counter=c__Alphaproteobacteria--8:gtdb_domain_counter=d__Bacteria--8:gtdb_family_counter=f__Beijerinckiaceae--8:gtdb_genus_counter=g__Methylobacterium--8:gtdb_order_counter=o__Rhizobiales--8:gtdb_phylum_counter=p__Proteobacteria--8:gtdb_species_counter=s__Methylobacterium extorquens--1||s__Methylobacterium populi_A--1||s__Methylobacterium rhodesianum--1||s__Methylobacterium sp001423405--1||s__Methylobacterium sp001542815--1||s__Methylobacterium sp003111705--1||s__Methylobacterium sp003201865--1||s__Methylobacterium sp005502455--1:heptad_counter=MCP-24H--2||MCP-44H--6:lbd_counter=:lca=d__Bacteria:lca_tree=g__Methylobacterium:name=N14616:ref_name_counter=])1:0.183488[&&NHX:Sample_counter=:Type_counter=GTDB--9:capture_class_counter=:capture_domain_counter=:capture_family_counter=:capture_genus_counter=:capture_order_counter=:capture_phylum_counter=:capture_species_counter=:evoltype=D:gtdb_class_counter=c__Alphaproteobacteria--9:gtdb_domain_counter=d__Bacteria--9:gtdb_family_counter=f__Beijerinckiaceae--9:gtdb_genus_counter=g__Methylobacterium--9:gtdb_order_counter=o__Rhizobiales--9:gtdb_phylum_counter=p__Proteobacteria--9:gtdb_species_counter=s__Methylobacterium extorquens--1||s__Methylobacterium populi_A--1||s__Methylobacterium rhodesianum--1||s__Methylobacterium sp001423405--1||s__Methylobacterium sp001542815--1||s__Methylobacterium sp003111705--1||s__Methylobacterium sp003201865--1||s__Methylobacterium sp005502455--1||s__Methylobacterium zatmanii--1:heptad_counter=MCP-24H--2||MCP-44H--7:lbd_counter=:lca=d__Bacteria:lca_tree=g__Methylobacterium:name=N14617:ref_name_counter=])0.999:0.205251[&&NHX:Sample_counter=:Type_counter=GTDB--13:capture_class_counter=:capture_domain_counter=:capture_family_counter=:capture_genus_counter=:capture_order_counter=:capture_phylum_counter=:capture_species_counter=:evoltype=D:gtdb_class_counter=c__Alphaproteobacteria--13:gtdb_domain_counter=d__Bacteria--13:gtdb_family_counter=f__Beijerinckiaceae--13:gtdb_genus_counter=g__Methylobacterium--13:gtdb_order_counter=o__Rhizobiales--13:gtdb_phylum_counter=p__Proteobacteria--13:gtdb_species_counter=s__Methylobacterium aquaticum_C--1||s__Methylobacterium extorquens--1||s__Methylobacterium platani--1||s__Methylobacterium populi_A--1||s__Methylobacterium rhodesianum--1||s__Methylobacterium sp001423405--1||s__Methylobacterium sp001542815--1||s__Methylobacterium sp003111705--1||s__Methylobacterium sp003201865--1||s__Methylobacterium sp004745635--1||s__Methylobacterium sp005502455--1||s__Methylobacterium terrae--1||s__Methylobacterium zatmanii--1:heptad_counter=MCP-24H--5||MCP-44H--8:lbd_counter=:lca=d__Bacteria:lca_tree=g__Methylobacterium:name=N14618:ref_name_counter=])0.969:0.119202[&&NHX:Sample_counter=rhizpot1--7||rhizpot2--1||rhizpot3--7:Type_counter=GTDB--14||capture--15:besthit_avg=87.17142857142858:besthit_max=93.9:besthit_min=80.4:besthit_std=4.425951606044469:besthit_sum=610.2:bitscore_avg=195.71428571428572:bitscore_max=226.0:bitscore_min=147.0:bitscore_std=25.20393015460278:bitscore_sum=1370.0:capture_class_counter=c__Alphaproteobacteria--11||c__Bacilli--1||c__Desulfobacteria--1||c__Gammaproteobacteria--1||c__Halobacteria--1:capture_domain_counter=d__Archaea--1||d__Bacteria--14:capture_family_counter=f__Acetobacteraceae--4||f__Beijerinckiaceae--5||f__Enterobacteriaceae--1||f__Haloarculaceae--1||f__JAABTS01--1||f__Marinococcaceae--1||f__Rhodobacteraceae--1||f__Xanthobacteraceae--1:capture_genus_counter=g__Bosea--4||g__Bradyrhizobium--1||g__Enterobacter--1||g__Epibacterium--1||g__Geomicrobium_A--1||g__Halorientalis--1||g__JAABTS01--1||g__Methylobacterium--1||g__Roseomonas--4:capture_order_counter=o__Acetobacterales--4||o__Bacillales_H--1||o__Desulfobacterales--1||o__Enterobacterales--1||o__Halobacteriales--1||o__Rhizobiales--6||o__Rhodobacterales--1:capture_phylum_counter=p__Desulfobacterota--1||p__Firmicutes--1||p__Halobacteriota--1||p__Proteobacteria--12:capture_species_counter=s__Bosea sp001898115--4||s__Bradyrhizobium viridifuturi--1||s__Enterobacter huaxiensis--1||s__Epibacterium litoralis--1||s__Geomicrobium_A sp000698145--1||s__Halorientalis sp004118325--1||s__JAABTS01 sp011389735--1||s__Methylobacterium symbioticum--1||s__Roseomonas deserti--4:evalue_avg=1.5714285714285856e-46:evalue_max=1.1e-45:evalue_min=3.34e-76:evalue_std=4.157609203101493e-46:evalue_sum=1.10000000000001e-45:gapopen_avg=0.2857142857142857:gapopen_max=1.0:gapopen_min=0.0:gapopen_std=0.48795003647426666:gapopen_sum=2.0:gtdb_class_counter=c__Alphaproteobacteria--14:gtdb_domain_counter=d__Bacteria--14:gtdb_family_counter=f__Beijerinckiaceae--14:gtdb_genus_counter=g__Methylobacterium--13||g__Microvirga--1:gtdb_order_counter=o__Rhizobiales--14:gtdb_phylum_counter=p__Proteobacteria--14:gtdb_species_counter=s__Methylobacterium aquaticum_C--1||s__Methylobacterium extorquens--1||s__Methylobacterium platani--1||s__Methylobacterium populi_A--1||s__Methylobacterium rhodesianum--1||s__Methylobacterium sp001423405--1||s__Methylobacterium sp001542815--1||s__Methylobacterium sp003111705--1||s__Methylobacterium sp003201865--1||s__Methylobacterium sp004745635--1||s__Methylobacterium sp005502455--1||s__Methylobacterium terrae--1||s__Methylobacterium zatmanii--1||s__Microvirga mediterraneensis--1:heptad_counter=MCP-24H--15||MCP-38H--5||MCP-44H--9:lbd_counter=:lca_tree=g__Methylobacterium:length_avg=131.42857142857142:length_max=157.0:length_min=102.0:length_std=18.998746825840406:length_sum=920.0:mismatch_avg=16.571428571428573:mismatch_max=25.0:mismatch_min=7.0:mismatch_std=5.711308748355986:mismatch_sum=116.0:name=N14619:qcovhsp_avg=99.65714285714284:qcovhsp_max=100.0:qcovhsp_min=98.4:qcovhsp_std=0.6294366339755523:qcovhsp_sum=697.5999999999999:qend_avg=131.85714285714286:qend_max=157.0:qend_min=102.0:qend_std=18.924662669195907:qend_sum=923.0:qstart_avg=1.4285714285714286:qstart_max=3.0:qstart_min=1.0:qstart_std=0.7867957924694431:qstart_sum=10.0:ref_name_counter=RS_GCF_013520865.1_protein.faa_NZ_JACDXJ010000001.1_3132@PF00015_full_PFAM.390.584--7:scovhsp_avg=67.61428571428573:scovhsp_max=80.4:scovhsp_min=52.6:scovhsp_std=9.624175907825142:scovhsp_sum=473.30000000000007:send_avg=168.57142857142858:send_max=181.0:send_min=135.0:send_std=18.963624327091264:send_sum=1180.0:sstart_avg=38.42857142857143:sstart_max=77.0:sstart_min=19.0:sstart_std=21.46980160486773:sstart_sum=269.0],(RS_GCF_003574465.1_protein.faa_NZ_QOWC01000049.1_29@PF00015_full_PFAM.396.564:0.259845[&&NHX:Type=GTDB:gtdb_class=c__Alphaproteobacteria:gtdb_domain=d__Bacteria:gtdb_family=f__Beijerinckiaceae:gtdb_genus=g__Methylobacterium:gtdb_order=o__Rhizobiales:gtdb_phylum=p__Proteobacteria:gtdb_species=s__Methylobacterium crusticola:heptad=MCP-24H:species=d__Bacteria_p__Proteobacteria_c__Alphaproteobacteria_o__Rhizobiales_f__Beijerinckiaceae_g__Methylobacterium_s__Methylobacterium crusticola],(RS_GCF_007992195.1_protein.faa_NZ_BJZU01000034.1_88@PF00015_full_PFAM.434.559:0.051224[&&NHX:Type=GTDB:gtdb_class=c__Alphaproteobacteria:gtdb_domain=d__Bacteria:gtdb_family=f__Beijerinckiaceae:gtdb_genus=g__Methylobacterium:gtdb_order=o__Rhizobiales:gtdb_phylum=p__Proteobacteria:gtdb_species=s__Methylobacterium oxalidis:heptad=MCP-24H:species=d__Bacteria_p__Proteobacteria_c__Alphaproteobacteria_o__Rhizobiales_f__Beijerinckiaceae_g__Methylobacterium_s__Methylobacterium oxalidis],(RS_GCF_008806385.1_protein.faa_NZ_VZZK01000008.1_115@PF00015_full_PFAM.435.556:0.0718611[&&NHX:Type=GTDB:gtdb_class=c__Alphaproteobacteria:gtdb_domain=d__Bacteria:gtdb_family=f__Beijerinckiaceae:gtdb_genus=g__Methylobacterium:gtdb_order=o__Rhizobiales:gtdb_phylum=p__Proteobacteria:gtdb_species=s__Methylobacterium soli:heptad=MCP-24H:species=d__Bacteria_p__Proteobacteria_c__Alphaproteobacteria_o__Rhizobiales_f__Beijerinckiaceae_g__Methylobacterium_s__Methylobacterium soli],RS_GCF_008806345.1_protein.faa_NZ_VZZJ01000003.1_267@PF00015_full_PFAM.428.558:0.0266333[&&NHX:Type=GTDB:gtdb_class=c__Alphaproteobacteria:gtdb_domain=d__Bacteria:gtdb_family=f__Beijerinckiaceae:gtdb_genus=g__Methylobacterium:gtdb_order=o__Rhizobiales:gtdb_phylum=p__Proteobacteria:gtdb_species=s__Methylobacterium sp008806345:heptad=MCP-24H:species=d__Bacteria_p__Proteobacteria_c__Alphaproteobacteria_o__Rhizobiales_f__Beijerinckiaceae_g__Methylobacterium_s__Methylobacterium sp008806345])0.973:0.0937324[&&NHX:Sample_counter=:Type_counter=GTDB--2:capture_class_counter=:capture_domain_counter=:capture_family_counter=:capture_genus_counter=:capture_order_counter=:capture_phylum_counter=:capture_species_counter=:evoltype=D:gtdb_class_counter=c__Alphaproteobacteria--2:gtdb_domain_counter=d__Bacteria--2:gtdb_family_counter=f__Beijerinckiaceae--2:gtdb_genus_counter=g__Methylobacterium--2:gtdb_order_counter=o__Rhizobiales--2:gtdb_phylum_counter=p__Proteobacteria--2:gtdb_species_counter=s__Methylobacterium soli--1||s__Methylobacterium sp008806345--1:heptad_counter=MCP-24H--2:lbd_counter=:lca=d__Bacteria:lca_tree=g__Methylobacterium:name=N14624:ref_name_counter=])0.84:0.0457328[&&NHX:Sample_counter=:Type_counter=GTDB--3:capture_class_counter=:capture_domain_counter=:capture_family_counter=:capture_genus_counter=:capture_order_counter=:capture_phylum_counter=:capture_species_counter=:evoltype=D:gtdb_class_counter=c__Alphaproteobacteria--3:gtdb_domain_counter=d__Bacteria--3:gtdb_family_counter=f__Beijerinckiaceae--3:gtdb_genus_counter=g__Methylobacterium--3:gtdb_order_counter=o__Rhizobiales--3:gtdb_phylum_counter=p__Proteobacteria--3:gtdb_species_counter=s__Methylobacterium oxalidis--1||s__Methylobacterium soli--1||s__Methylobacterium sp008806345--1:heptad_counter=MCP-24H--3:lbd_counter=:lca=d__Bacteria:lca_tree=g__Methylobacterium:name=N14625:ref_name_counter=])0.962:0.100519[&&NHX:Sample_counter=:Type_counter=GTDB--4:capture_class_counter=:capture_domain_counter=:capture_family_counter=:capture_genus_counter=:capture_order_counter=:capture_phylum_counter=:capture_species_counter=:evoltype=D:gtdb_class_counter=c__Alphaproteobacteria--4:gtdb_domain_counter=d__Bacteria--4:gtdb_family_counter=f__Beijerinckiaceae--4:gtdb_genus_counter=g__Methylobacterium--4:gtdb_order_counter=o__Rhizobiales--4:gtdb_phylum_counter=p__Proteobacteria--4:gtdb_species_counter=s__Methylobacterium crusticola--1||s__Methylobacterium oxalidis--1||s__Methylobacterium soli--1||s__Methylobacterium sp008806345--1:heptad_counter=MCP-24H--4:lbd_counter=:lca=d__Bacteria:lca_tree=g__Methylobacterium:name=N14626:ref_name_counter=])0.889:0.0530771[&&NHX:Sample_counter=rhizpot1--7||rhizpot2--1||rhizpot3--7:Type_counter=GTDB--18||capture--15:besthit_avg=87.17142857142858:besthit_max=93.9:besthit_min=80.4:besthit_std=4.425951606044469:besthit_sum=610.2:bitscore_avg=195.71428571428572:bitscore_max=226.0:bitscore_min=147.0:bitscore_std=25.20393015460278:bitscore_sum=1370.0:capture_class_counter=c__Alphaproteobacteria--11||c__Bacilli--1||c__Desulfobacteria--1||c__Gammaproteobacteria--1||c__Halobacteria--1:capture_domain_counter=d__Archaea--1||d__Bacteria--14:capture_family_counter=f__Acetobacteraceae--4||f__Beijerinckiaceae--5||f__Enterobacteriaceae--1||f__Haloarculaceae--1||f__JAABTS01--1||f__Marinococcaceae--1||f__Rhodobacteraceae--1||f__Xanthobacteraceae--1:capture_genus_counter=g__Bosea--4||g__Bradyrhizobium--1||g__Enterobacter--1||g__Epibacterium--1||g__Geomicrobium_A--1||g__Halorientalis--1||g__JAABTS01--1||g__Methylobacterium--1||g__Roseomonas--4:capture_order_counter=o__Acetobacterales--4||o__Bacillales_H--1||o__Desulfobacterales--1||o__Enterobacterales--1||o__Halobacteriales--1||o__Rhizobiales--6||o__Rhodobacterales--1:capture_phylum_counter=p__Desulfobacterota--1||p__Firmicutes--1||p__Halobacteriota--1||p__Proteobacteria--12:capture_species_counter=s__Bosea sp001898115--4||s__Bradyrhizobium viridifuturi--1||s__Enterobacter huaxiensis--1||s__Epibacterium litoralis--1||s__Geomicrobium_A sp000698145--1||s__Halorientalis sp004118325--1||s__JAABTS01 sp011389735--1||s__Methylobacterium symbioticum--1||s__Roseomonas deserti--4:evalue_avg=1.5714285714285856e-46:evalue_max=1.1e-45:evalue_min=3.34e-76:evalue_std=4.157609203101493e-46:evalue_sum=1.10000000000001e-45:gapopen_avg=0.2857142857142857:gapopen_max=1.0:gapopen_min=0.0:gapopen_std=0.48795003647426666:gapopen_sum=2.0:gtdb_class_counter=c__Alphaproteobacteria--18:gtdb_domain_counter=d__Bacteria--18:gtdb_family_counter=f__Beijerinckiaceae--18:gtdb_genus_counter=g__Methylobacterium--17||g__Microvirga--1:gtdb_order_counter=o__Rhizobiales--18:gtdb_phylum_counter=p__Proteobacteria--18:gtdb_species_counter=s__Methylobacterium aquaticum_C--1||s__Methylobacterium crusticola--1||s__Methylobacterium extorquens--1||s__Methylobacterium oxalidis--1||s__Methylobacterium platani--1||s__Methylobacterium populi_A--1||s__Methylobacterium rhodesianum--1||s__Methylobacterium soli--1||s__Methylobacterium sp001423405--1||s__Methylobacterium sp001542815--1||s__Methylobacterium sp003111705--1||s__Methylobacterium sp003201865--1||s__Methylobacterium sp004745635--1||s__Methylobacterium sp005502455--1||s__Methylobacterium sp008806345--1||s__Methylobacterium terrae--1||s__Methylobacterium zatmanii--1||s__Microvirga mediterraneensis--1:heptad_counter=MCP-24H--19||MCP-38H--5||MCP-44H--9:lbd_counter=:lca_tree=g__Methylobacterium:length_avg=131.42857142857142:length_max=157.0:length_min=102.0:length_std=18.998746825840406:length_sum=920.0:mismatch_avg=16.571428571428573:mismatch_max=25.0:mismatch_min=7.0:mismatch_std=5.711308748355986:mismatch_sum=116.0:name=N14627:qcovhsp_avg=99.65714285714284:qcovhsp_max=100.0:qcovhsp_min=98.4:qcovhsp_std=0.6294366339755523:qcovhsp_sum=697.5999999999999:qend_avg=131.85714285714286:qend_max=157.0:qend_min=102.0:qend_std=18.924662669195907:qend_sum=923.0:qstart_avg=1.4285714285714286:qstart_max=3.0:qstart_min=1.0:qstart_std=0.7867957924694431:qstart_sum=10.0:ref_name_counter=RS_GCF_013520865.1_protein.faa_NZ_JACDXJ010000001.1_3132@PF00015_full_PFAM.390.584--7:scovhsp_avg=67.61428571428573:scovhsp_max=80.4:scovhsp_min=52.6:scovhsp_std=9.624175907825142:scovhsp_sum=473.30000000000007:send_avg=168.57142857142858:send_max=181.0:send_min=135.0:send_std=18.963624327091264:send_sum=1180.0:sstart_avg=38.42857142857143:sstart_max=77.0:sstart_min=19.0:sstart_std=21.46980160486773:sstart_sum=269.0])0.423:0.0411542[&&NHX:Sample_counter=rhizpot1--7||rhizpot2--1||rhizpot3--7||rhiztom3--1:Type_counter=GTDB--22||capture--16:besthit_avg=86.6875:besthit_max=93.9:besthit_min=80.4:besthit_std=4.3201975814605:besthit_sum=693.5:bitscore_avg=190.875:bitscore_max=226.0:bitscore_min=147.0:bitscore_std=27.052528268431505:bitscore_sum=1527.0:capture_class_counter=c__Alphaproteobacteria--12||c__Bacilli--1||c__Desulfobacteria--1||c__Gammaproteobacteria--1||c__Halobacteria--1:capture_domain_counter=d__Archaea--1||d__Bacteria--15:capture_family_counter=f__Acetobacteraceae--4||f__Beijerinckiaceae--5||f__Enterobacteriaceae--1||f__Haloarculaceae--1||f__JAABTS01--1||f__Magnetospirillaceae--1||f__Marinococcaceae--1||f__Rhodobacteraceae--1||f__Xanthobacteraceae--1:capture_genus_counter=g__Bosea--4||g__Bradyrhizobium--1||g__Enterobacter--1||g__Epibacterium--1||g__Geomicrobium_A--1||g__Halorientalis--1||g__JAABTS01--1||g__Magnetospirillum--1||g__Methylobacterium--1||g__Roseomonas--4:capture_order_counter=o__Acetobacterales--4||o__Bacillales_H--1||o__Desulfobacterales--1||o__Enterobacterales--1||o__Halobacteriales--1||o__Rhizobiales--6||o__Rhodobacterales--1||o__Rhodospirillales--1:capture_phylum_counter=p__Desulfobacterota--1||p__Firmicutes--1||p__Halobacteriota--1||p__Proteobacteria--13:capture_species_counter=s__Bosea sp001898115--4||s__Bradyrhizobium viridifuturi--1||s__Enterobacter huaxiensis--1||s__Epibacterium litoralis--1||s__Geomicrobium_A sp000698145--1||s__Halorientalis sp004118325--1||s__JAABTS01 sp011389735--1||s__Magnetospirillum sp002435715--1||s__Methylobacterium symbioticum--1||s__Roseomonas deserti--4:evalue_avg=1.3750881250000124e-46:evalue_max=1.1e-45:evalue_min=3.34e-76:evalue_std=3.8890516964733666e-46:evalue_sum=1.1000705000000099e-45:gapopen_avg=0.25:gapopen_max=1.0:gapopen_min=0.0:gapopen_std=0.4629100498862757:gapopen_sum=2.0:gtdb_class_counter=c__Alphaproteobacteria--22:gtdb_domain_counter=d__Bacteria--22:gtdb_family_counter=f__Beijerinckiaceae--19||f__Methylopilaceae--2||f__Phreatobacteraceae--1:gtdb_genus_counter=g__Ga0077545--2||g__Methylobacterium--17||g__Microvirga--2||g__Phreatobacter--1:gtdb_order_counter=o__Rhizobiales--22:gtdb_phylum_counter=p__Proteobacteria--22:gtdb_species_counter=s__Ga0077545 sp001464335--1||s__Ga0077545 sp003347645--1||s__Methylobacterium aquaticum_C--1||s__Methylobacterium crusticola--1||s__Methylobacterium extorquens--1||s__Methylobacterium oxalidis--1||s__Methylobacterium platani--1||s__Methylobacterium populi_A--1||s__Methylobacterium rhodesianum--1||s__Methylobacterium soli--1||s__Methylobacterium sp001423405--1||s__Methylobacterium sp001542815--1||s__Methylobacterium sp003111705--1||s__Methylobacterium sp003201865--1||s__Methylobacterium sp004745635--1||s__Methylobacterium sp005502455--1||s__Methylobacterium sp008806345--1||s__Methylobacterium terrae--1||s__Methylobacterium zatmanii--1||s__Microvirga aerophila--1||s__Microvirga mediterraneensis--1||s__Phreatobacter sp000751295--1:heptad_counter=MCP-24H--22||MCP-38H--7||MCP-44H--9:lbd_counter=:lca_tree=o__Rhizobiales:length_avg=128.5:length_max=157.0:length_min=102.0:length_std=19.44222209522358:length_sum=1028.0:mismatch_avg=16.75:mismatch_max=25.0:mismatch_min=7.0:mismatch_std=5.311712126450916:mismatch_sum=134.0:name=N14628:qcovhsp_avg=99.3625:qcovhsp_max=100.0:qcovhsp_min=97.3:qcovhsp_std=1.0169105874447089:qcovhsp_sum=794.9:qend_avg=129.25:qend_max=157.0:qend_min=102.0:qend_std=19.00939617287048:qend_sum=1034.0:qstart_avg=1.75:qstart_max=4.0:qstart_min=1.0:qstart_std=1.164964745021435:qstart_sum=14.0:ref_name_counter=RS_GCF_003332305.1_protein.faa_NZ_QOIO01000016.1_80@PF00015_full_PFAM.384.570--1||RS_GCF_013520865.1_protein.faa_NZ_JACDXJ010000001.1_3132@PF00015_full_PFAM.390.584--7:scovhsp_avg=66.42500000000001:scovhsp_max=80.4:scovhsp_min=52.6:scovhsp_std=9.52406725841734:scovhsp_sum=531.4000000000001:send_avg=166.375:send_max=181.0:send_min=135.0:send_std=18.623621713143923:send_sum=1331.0:sstart_avg=39.125:sstart_max=77.0:sstart_min=19.0:sstart_std=19.974537362781216:sstart_sum=313.0],(GB_GCA_013373445.1_protein.faa_JABXHV010000183.1_15@PF00015_full_PFAM.350.539:0.113009[&&NHX:Type=GTDB:gtdb_class=c__Alphaproteobacteria:gtdb_domain=d__Bacteria:gtdb_family=f__Stappiaceae:gtdb_genus=g__Roseibium:gtdb_order=o__Rhizobiales:gtdb_phylum=p__Proteobacteria:gtdb_species=s__Roseibium sp013373445:heptad=MCP-24H:species=d__Bacteria_p__Proteobacteria_c__Alphaproteobacteria_o__Rhizobiales_f__Stappiaceae_g__Roseibium_s__Roseibium sp013373445],(((RS_GCF_017313085.1_protein.faa_NZ_JAFLNF010000002.1_654@PF00015_full_PFAM.368.556:0.0467907[&&NHX:Type=GTDB:gtdb_class=c__Alphaproteobacteria:gtdb_domain=d__Bacteria:gtdb_family=f__Stappiaceae:gtdb_genus=g__Roseibium:gtdb_order=o__Rhizobiales:gtdb_phylum=p__Proteobacteria:gtdb_species=s__Roseibium sp017313085:heptad=MCP-24H:species=d__Bacteria_p__Proteobacteria_c__Alphaproteobacteria_o__Rhizobiales_f__Stappiaceae_g__Roseibium_s__Roseibium sp017313085],(RS_GCF_001696535.1_protein.faa_NZ_MBQE01000001.1_1373@PF00015_full_PFAM.361.556:0.0151184[&&NHX:Type=GTDB:gtdb_class=c__Alphaproteobacteria:gtdb_domain=d__Bacteria:gtdb_family=f__Stappiaceae:gtdb_genus=g__Stappia:gtdb_order=o__Rhizobiales:gtdb_phylum=p__Proteobacteria:gtdb_species=s__Stappia indica:heptad=MCP-24H:species=d__Bacteria_p__Proteobacteria_c__Alphaproteobacteria_o__Rhizobiales_f__Stappiaceae_g__Stappia_s__Stappia indica],RS_GCF_003610575.1_protein.faa_NZ_RAPU01000001.1_187@PF00015_full_PFAM.357.559:0.0147347[&&NHX:Type=GTDB:gtdb_class=c__Alphaproteobacteria:gtdb_domain=d__Bacteria:gtdb_family=f__Stappiaceae:gtdb_genus=g__Stappia:gtdb_order=o__Rhizobiales:gtdb_phylum=p__Proteobacteria:gtdb_species=s__Stappia sp003610575:heptad=MCP-24H:species=d__Bacteria_p__Proteobacteria_c__Alphaproteobacteria_o__Rhizobiales_f__Stappiaceae_g__Stappia_s__Stappia sp003610575])0.998:0.0855362[&&NHX:Sample_counter=:Type_counter=GTDB--2:capture_class_counter=:capture_domain_counter=:capture_family_counter=:capture_genus_counter=:capture_order_counter=:capture_phylum_counter=:capture_species_counter=:evoltype=D:gtdb_class_counter=c__Alphaproteobacteria--2:gtdb_domain_counter=d__Bacteria--2:gtdb_family_counter=f__Stappiaceae--2:gtdb_genus_counter=g__Stappia--2:gtdb_order_counter=o__Rhizobiales--2:gtdb_phylum_counter=p__Proteobacteria--2:gtdb_species_counter=s__Stappia indica--1||s__Stappia sp003610575--1:heptad_counter=MCP-24H--2:lbd_counter=:lca=d__Bacteria:lca_tree=g__Stappia:name=N14633:ref_name_counter=])0.95:0.0454198[&&NHX:Sample_counter=:Type_counter=GTDB--3:capture_class_counter=:capture_domain_counter=:capture_family_counter=:capture_genus_counter=:capture_order_counter=:capture_phylum_counter=:capture_species_counter=:evoltype=D:gtdb_class_counter=c__Alphaproteobacteria--3:gtdb_domain_counter=d__Bacteria--3:gtdb_family_counter=f__Stappiaceae--3:gtdb_genus_counter=g__Roseibium--1||g__Stappia--2:gtdb_order_counter=o__Rhizobiales--3:gtdb_phylum_counter=p__Proteobacteria--3:gtdb_species_counter=s__Roseibium sp017313085--1||s__Stappia indica--1||s__Stappia sp003610575--1:heptad_counter=MCP-24H--3:lbd_counter=:lca=d__Bacteria:lca_tree=f__Stappiaceae:name=N14634:ref_name_counter=],((RS_GCF_014842915.1_protein.faa_NZ_JACYXI010000011.1_118@PF00015_full_PFAM.367.555:0.0470366[&&NHX:Type=GTDB:gtdb_class=c__Alphaproteobacteria:gtdb_domain=d__Bacteria:gtdb_family=f__Stappiaceae:gtdb_genus=g__Roseibium:gtdb_order=o__Rhizobiales:gtdb_phylum=p__Proteobacteria:gtdb_species=s__Roseibium litorale:heptad=MCP-38H:species=d__Bacteria_p__Proteobacteria_c__Alphaproteobacteria_o__Rhizobiales_f__Stappiaceae_g__Roseibium_s__Roseibium litorale],RS_GCF_900142725.1_protein.faa_NZ_FRBW01000001.1_830@PF00015_full_PFAM.366.554:0.0817605[&&NHX:Type=GTDB:gtdb_class=c__Alphaproteobacteria:gtdb_domain=d__Bacteria:gtdb_family=f__Stappiaceae:gtdb_genus=g__Roseibium:gtdb_order=o__Rhizobiales:gtdb_phylum=p__Proteobacteria:gtdb_species=s__Roseibium suaedae:heptad=MCP-38H:species=d__Bacteria_p__Proteobacteria_c__Alphaproteobacteria_o__Rhizobiales_f__Stappiaceae_g__Roseibium_s__Roseibium suaedae])0.989:0.0718165[&&NHX:Sample_counter=:Type_counter=GTDB--2:capture_class_counter=:capture_domain_counter=:capture_family_counter=:capture_genus_counter=:capture_order_counter=:capture_phylum_counter=:capture_species_counter=:evoltype=D:gtdb_class_counter=c__Alphaproteobacteria--2:gtdb_domain_counter=d__Bacteria--2:gtdb_family_counter=f__Stappiaceae--2:gtdb_genus_counter=g__Roseibium--2:gtdb_order_counter=o__Rhizobiales--2:gtdb_phylum_counter=p__Proteobacteria--2:gtdb_species_counter=s__Roseibium litorale--1||s__Roseibium suaedae--1:heptad_counter=MCP-38H--2:lbd_counter=:lca=d__Bacteria:lca_tree=g__Roseibium:name=N14637:ref_name_counter=],(RS_GCF_017309185.1_protein.faa_NZ_JAEKJZ010000006.1_137@PF00015_full_PFAM.368.557:0.118012[&&NHX:Type=GTDB:gtdb_class=c__Alphaproteobacteria:gtdb_domain=d__Bacteria:gtdb_family=f__Stappiaceae:gtdb_genus=g__Roseibium:gtdb_order=o__Rhizobiales:gtdb_phylum=p__Proteobacteria:gtdb_species=s__Roseibium aggregatum_B:heptad=MCP-38H:species=d__Bacteria_p__Proteobacteria_c__Alphaproteobacteria_o__Rhizobiales_f__Stappiaceae_g__Roseibium_s__Roseibium aggregatum_B],GB_GCA_008107755.1_protein.faa_VIRH01000088.1_48@PF00015_full_PFAM.367.557:0.104452[&&NHX:Type=GTDB:gtdb_class=c__Alphaproteobacteria:gtdb_domain=d__Bacteria:gtdb_family=f__Stappiaceae:gtdb_genus=g__Roseibium:gtdb_order=o__Rhizobiales:gtdb_phylum=p__Proteobacteria:gtdb_species=s__Roseibium sp008107755:heptad=MCP-38H:species=d__Bacteria_p__Proteobacteria_c__Alphaproteobacteria_o__Rhizobiales_f__Stappiaceae_g__Roseibium_s__Roseibium sp008107755])0.924:0.042239[&&NHX:Sample_counter=:Type_counter=GTDB--2:capture_class_counter=:capture_domain_counter=:capture_family_counter=:capture_genus_counter=:capture_order_counter=:capture_phylum_counter=:capture_species_counter=:evoltype=D:gtdb_class_counter=c__Alphaproteobacteria--2:gtdb_domain_counter=d__Bacteria--2:gtdb_family_counter=f__Stappiaceae--2:gtdb_genus_counter=g__Roseibium--2:gtdb_order_counter=o__Rhizobiales--2:gtdb_phylum_counter=p__Proteobacteria--2:gtdb_species_counter=s__Roseibium aggregatum_B--1||s__Roseibium sp008107755--1:heptad_counter=MCP-38H--2:lbd_counter=:lca=d__Bacteria:lca_tree=g__Roseibium:name=N14640:ref_name_counter=])0.871:0.0304063[&&NHX:Sample_counter=:Type_counter=GTDB--4:capture_class_counter=:capture_domain_counter=:capture_family_counter=:capture_genus_counter=:capture_order_counter=:capture_phylum_counter=:capture_species_counter=:evoltype=D:gtdb_class_counter=c__Alphaproteobacteria--4:gtdb_domain_counter=d__Bacteria--4:gtdb_family_counter=f__Stappiaceae--4:gtdb_genus_counter=g__Roseibium--4:gtdb_order_counter=o__Rhizobiales--4:gtdb_phylum_counter=p__Proteobacteria--4:gtdb_species_counter=s__Roseibium aggregatum_B--1||s__Roseibium litorale--1||s__Roseibium sp008107755--1||s__Roseibium suaedae--1:heptad_counter=MCP-38H--4:lbd_counter=:lca=d__Bacteria:lca_tree=g__Roseibium:name=N14641:ref_name_counter=])0.743:0.0521857[&&NHX:Sample_counter=:Type_counter=GTDB--7:capture_class_counter=:capture_domain_counter=:capture_family_counter=:capture_genus_counter=:capture_order_counter=:capture_phylum_counter=:capture_species_counter=:evoltype=D:gtdb_class_counter=c__Alphaproteobacteria--7:gtdb_domain_counter=d__Bacteria--7:gtdb_family_counter=f__Stappiaceae--7:gtdb_genus_counter=g__Roseibium--5||g__Stappia--2:gtdb_order_counter=o__Rhizobiales--7:gtdb_phylum_counter=p__Proteobacteria--7:gtdb_species_counter=s__Roseibium aggregatum_B--1||s__Roseibium litorale--1||s__Roseibium sp008107755--1||s__Roseibium sp017313085--1||s__Roseibium suaedae--1||s__Stappia indica--1||s__Stappia sp003610575--1:heptad_counter=MCP-24H--3||MCP-38H--4:lbd_counter=:lca=d__Bacteria:lca_tree=f__Stappiaceae:name=N14642:ref_name_counter=],RS_GCF_001999245.1_protein.faa_NZ_CP019630.1_5251@PF00015_full_PFAM.316.551:0.151596[&&NHX:Type=GTDB:gtdb_class=c__Alphaproteobacteria:gtdb_domain=d__Bacteria:gtdb_family=f__Stappiaceae:gtdb_genus=g__Roseibium:gtdb_order=o__Rhizobiales:gtdb_phylum=p__Proteobacteria:gtdb_species=s__Roseibium aggregatum_A:heptad=MCP-38H:species=d__Bacteria_p__Proteobacteria_c__Alphaproteobacteria_o__Rhizobiales_f__Stappiaceae_g__Roseibium_s__Roseibium aggregatum_A])0.573:0.0305652[&&NHX:Sample_counter=:Type_counter=GTDB--8:capture_class_counter=:capture_domain_counter=:capture_family_counter=:capture_genus_counter=:capture_order_counter=:capture_phylum_counter=:capture_species_counter=:evoltype=D:gtdb_class_counter=c__Alphaproteobacteria--8:gtdb_domain_counter=d__Bacteria--8:gtdb_family_counter=f__Stappiaceae--8:gtdb_genus_counter=g__Roseibium--6||g__Stappia--2:gtdb_order_counter=o__Rhizobiales--8:gtdb_phylum_counter=p__Proteobacteria--8:gtdb_species_counter=s__Roseibium aggregatum_A--1||s__Roseibium aggregatum_B--1||s__Roseibium litorale--1||s__Roseibium sp008107755--1||s__Roseibium sp017313085--1||s__Roseibium suaedae--1||s__Stappia indica--1||s__Stappia sp003610575--1:heptad_counter=MCP-24H--3||MCP-38H--5:lbd_counter=:lca=d__Bacteria:lca_tree=f__Stappiaceae:name=N14644:ref_name_counter=])1:0.45478[&&NHX:Sample_counter=:Type_counter=GTDB--9:capture_class_counter=:capture_domain_counter=:capture_family_counter=:capture_genus_counter=:capture_order_counter=:capture_phylum_counter=:capture_species_counter=:evoltype=D:gtdb_class_counter=c__Alphaproteobacteria--9:gtdb_domain_counter=d__Bacteria--9:gtdb_family_counter=f__Stappiaceae--9:gtdb_genus_counter=g__Roseibium--7||g__Stappia--2:gtdb_order_counter=o__Rhizobiales--9:gtdb_phylum_counter=p__Proteobacteria--9:gtdb_species_counter=s__Roseibium aggregatum_A--1||s__Roseibium aggregatum_B--1||s__Roseibium litorale--1||s__Roseibium sp008107755--1||s__Roseibium sp013373445--1||s__Roseibium sp017313085--1||s__Roseibium suaedae--1||s__Stappia indica--1||s__Stappia sp003610575--1:heptad_counter=MCP-24H--4||MCP-38H--5:lbd_counter=:lca=d__Bacteria:lca_tree=f__Stappiaceae:name=N14645:ref_name_counter=])0.772:0.0318553[&&NHX:Sample_counter=rhizpot1--7||rhizpot2--1||rhizpot3--7||rhiztom3--1:Type_counter=GTDB--31||capture--16:besthit_avg=86.6875:besthit_max=93.9:besthit_min=80.4:besthit_std=4.3201975814605:besthit_sum=693.5:bitscore_avg=190.875:bitscore_max=226.0:bitscore_min=147.0:bitscore_std=27.052528268431505:bitscore_sum=1527.0:capture_class_counter=c__Alphaproteobacteria--12||c__Bacilli--1||c__Desulfobacteria--1||c__Gammaproteobacteria--1||c__Halobacteria--1:capture_domain_counter=d__Archaea--1||d__Bacteria--15:capture_family_counter=f__Acetobacteraceae--4||f__Beijerinckiaceae--5||f__Enterobacteriaceae--1||f__Haloarculaceae--1||f__JAABTS01--1||f__Magnetospirillaceae--1||f__Marinococcaceae--1||f__Rhodobacteraceae--1||f__Xanthobacteraceae--1:capture_genus_counter=g__Bosea--4||g__Bradyrhizobium--1||g__Enterobacter--1||g__Epibacterium--1||g__Geomicrobium_A--1||g__Halorientalis--1||g__JAABTS01--1||g__Magnetospirillum--1||g__Methylobacterium--1||g__Roseomonas--4:capture_order_counter=o__Acetobacterales--4||o__Bacillales_H--1||o__Desulfobacterales--1||o__Enterobacterales--1||o__Halobacteriales--1||o__Rhizobiales--6||o__Rhodobacterales--1||o__Rhodospirillales--1:capture_phylum_counter=p__Desulfobacterota--1||p__Firmicutes--1||p__Halobacteriota--1||p__Proteobacteria--13:capture_species_counter=s__Bosea sp001898115--4||s__Bradyrhizobium viridifuturi--1||s__Enterobacter huaxiensis--1||s__Epibacterium litoralis--1||s__Geomicrobium_A sp000698145--1||s__Halorientalis sp004118325--1||s__JAABTS01 sp011389735--1||s__Magnetospirillum sp002435715--1||s__Methylobacterium symbioticum--1||s__Roseomonas deserti--4:evalue_avg=1.3750881250000124e-46:evalue_max=1.1e-45:evalue_min=3.34e-76:evalue_std=3.8890516964733666e-46:evalue_sum=1.1000705000000099e-45:gapopen_avg=0.25:gapopen_max=1.0:gapopen_min=0.0:gapopen_std=0.4629100498862757:gapopen_sum=2.0:gtdb_class_counter=c__Alphaproteobacteria--31:gtdb_domain_counter=d__Bacteria--31:gtdb_family_counter=f__Beijerinckiaceae--19||f__Methylopilaceae--2||f__Phreatobacteraceae--1||f__Stappiaceae--9:gtdb_genus_counter=g__Ga0077545--2||g__Methylobacterium--17||g__Microvirga--2||g__Phreatobacter--1||g__Roseibium--7||g__Stappia--2:gtdb_order_counter=o__Rhizobiales--31:gtdb_phylum_counter=p__Proteobacteria--31:gtdb_species_counter=s__Ga0077545 sp001464335--1||s__Ga0077545 sp003347645--1||s__Methylobacterium aquaticum_C--1||s__Methylobacterium crusticola--1||s__Methylobacterium extorquens--1||s__Methylobacterium oxalidis--1||s__Methylobacterium platani--1||s__Methylobacterium populi_A--1||s__Methylobacterium rhodesianum--1||s__Methylobacterium soli--1||s__Methylobacterium sp001423405--1||s__Methylobacterium sp001542815--1||s__Methylobacterium sp003111705--1||s__Methylobacterium sp003201865--1||s__Methylobacterium sp004745635--1||s__Methylobacterium sp005502455--1||s__Methylobacterium sp008806345--1||s__Methylobacterium terrae--1||s__Methylobacterium zatmanii--1||s__Microvirga aerophila--1||s__Microvirga mediterraneensis--1||s__Phreatobacter sp000751295--1||s__Roseibium aggregatum_A--1||s__Roseibium aggregatum_B--1||s__Roseibium litorale--1||s__Roseibium sp008107755--1||s__Roseibium sp013373445--1||s__Roseibium sp017313085--1||s__Roseibium suaedae--1||s__Stappia indica--1||s__Stappia sp003610575--1:heptad_counter=MCP-24H--26||MCP-38H--12||MCP-44H--9:lbd_counter=:lca_tree=o__Rhizobiales:length_avg=128.5:length_max=157.0:length_min=102.0:length_std=19.44222209522358:length_sum=1028.0:mismatch_avg=16.75:mismatch_max=25.0:mismatch_min=7.0:mismatch_std=5.311712126450916:mismatch_sum=134.0:name=N14646:qcovhsp_avg=99.3625:qcovhsp_max=100.0:qcovhsp_min=97.3:qcovhsp_std=1.0169105874447089:qcovhsp_sum=794.9:qend_avg=129.25:qend_max=157.0:qend_min=102.0:qend_std=19.00939617287048:qend_sum=1034.0:qstart_avg=1.75:qstart_max=4.0:qstart_min=1.0:qstart_std=1.164964745021435:qstart_sum=14.0:ref_name_counter=RS_GCF_003332305.1_protein.faa_NZ_QOIO01000016.1_80@PF00015_full_PFAM.384.570--1||RS_GCF_013520865.1_protein.faa_NZ_JACDXJ010000001.1_3132@PF00015_full_PFAM.390.584--7:scovhsp_avg=66.42500000000001:scovhsp_max=80.4:scovhsp_min=52.6:scovhsp_std=9.52406725841734:scovhsp_sum=531.4000000000001:send_avg=166.375:send_max=181.0:send_min=135.0:send_std=18.623621713143923:send_sum=1331.0:sstart_avg=39.125:sstart_max=77.0:sstart_min=19.0:sstart_std=19.974537362781216:sstart_sum=313.0])0.918:0.0731079[&&NHX:Sample_counter=rhizpot1--7||rhizpot2--1||rhizpot3--7||rhiztom3--1:Type_counter=GTDB--35||capture--16:besthit_avg=86.6875:besthit_max=93.9:besthit_min=80.4:besthit_std=4.3201975814605:besthit_sum=693.5:bitscore_avg=190.875:bitscore_max=226.0:bitscore_min=147.0:bitscore_std=27.052528268431505:bitscore_sum=1527.0:capture_class_counter=c__Alphaproteobacteria--12||c__Bacilli--1||c__Desulfobacteria--1||c__Gammaproteobacteria--1||c__Halobacteria--1:capture_domain_counter=d__Archaea--1||d__Bacteria--15:capture_family_counter=f__Acetobacteraceae--4||f__Beijerinckiaceae--5||f__Enterobacteriaceae--1||f__Haloarculaceae--1||f__JAABTS01--1||f__Magnetospirillaceae--1||f__Marinococcaceae--1||f__Rhodobacteraceae--1||f__Xanthobacteraceae--1:capture_genus_counter=g__Bosea--4||g__Bradyrhizobium--1||g__Enterobacter--1||g__Epibacterium--1||g__Geomicrobium_A--1||g__Halorientalis--1||g__JAABTS01--1||g__Magnetospirillum--1||g__Methylobacterium--1||g__Roseomonas--4:capture_order_counter=o__Acetobacterales--4||o__Bacillales_H--1||o__Desulfobacterales--1||o__Enterobacterales--1||o__Halobacteriales--1||o__Rhizobiales--6||o__Rhodobacterales--1||o__Rhodospirillales--1:capture_phylum_counter=p__Desulfobacterota--1||p__Firmicutes--1||p__Halobacteriota--1||p__Proteobacteria--13:capture_species_counter=s__Bosea sp001898115--4||s__Bradyrhizobium viridifuturi--1||s__Enterobacter huaxiensis--1||s__Epibacterium litoralis--1||s__Geomicrobium_A sp000698145--1||s__Halorientalis sp004118325--1||s__JAABTS01 sp011389735--1||s__Magnetospirillum sp002435715--1||s__Methylobacterium symbioticum--1||s__Roseomonas deserti--4:evalue_avg=1.3750881250000124e-46:evalue_max=1.1e-45:evalue_min=3.34e-76:evalue_std=3.8890516964733666e-46:evalue_sum=1.1000705000000099e-45:gapopen_avg=0.25:gapopen_max=1.0:gapopen_min=0.0:gapopen_std=0.4629100498862757:gapopen_sum=2.0:gtdb_class_counter=c__Alphaproteobacteria--35:gtdb_domain_counter=d__Bacteria--35:gtdb_family_counter=f__Beijerinckiaceae--23||f__Methylopilaceae--2||f__Phreatobacteraceae--1||f__Stappiaceae--9:gtdb_genus_counter=g__BN140002--1||g__Ga0077545--2||g__Methylobacterium--20||g__Microvirga--2||g__Phreatobacter--1||g__Roseibium--7||g__Stappia--2:gtdb_order_counter=o__Rhizobiales--35:gtdb_phylum_counter=p__Proteobacteria--35:gtdb_species_counter=s__BN140002 sp008386575--1||s__Ga0077545 sp001464335--1||s__Ga0077545 sp003347645--1||s__Methylobacterium aquaticum_C--1||s__Methylobacterium crusticola--1||s__Methylobacterium extorquens--1||s__Methylobacterium oxalidis--2||s__Methylobacterium platani--1||s__Methylobacterium populi_A--1||s__Methylobacterium rhodesianum--1||s__Methylobacterium segetis--1||s__Methylobacterium soli--2||s__Methylobacterium sp001423405--1||s__Methylobacterium sp001542815--1||s__Methylobacterium sp003111705--1||s__Methylobacterium sp003201865--1||s__Methylobacterium sp004745635--1||s__Methylobacterium sp005502455--1||s__Methylobacterium sp008806345--1||s__Methylobacterium terrae--1||s__Methylobacterium zatmanii--1||s__Microvirga aerophila--1||s__Microvirga mediterraneensis--1||s__Phreatobacter sp000751295--1||s__Roseibium aggregatum_A--1||s__Roseibium aggregatum_B--1||s__Roseibium litorale--1||s__Roseibium sp008107755--1||s__Roseibium sp013373445--1||s__Roseibium sp017313085--1||s__Roseibium suaedae--1||s__Stappia indica--1||s__Stappia sp003610575--1:heptad_counter=MCP-24H--26||MCP-38H--16||MCP-44H--9:lbd_counter=:lca_tree=o__Rhizobiales:length_avg=128.5:length_max=157.0:length_min=102.0:length_std=19.44222209522358:length_sum=1028.0:mismatch_avg=16.75:mismatch_max=25.0:mismatch_min=7.0:mismatch_std=5.311712126450916:mismatch_sum=134.0:name=N14647:qcovhsp_avg=99.3625:qcovhsp_max=100.0:qcovhsp_min=97.3:qcovhsp_std=1.0169105874447089:qcovhsp_sum=794.9:qend_avg=129.25:qend_max=157.0:qend_min=102.0:qend_std=19.00939617287048:qend_sum=1034.0:qstart_avg=1.75:qstart_max=4.0:qstart_min=1.0:qstart_std=1.164964745021435:qstart_sum=14.0:ref_name_counter=RS_GCF_003332305.1_protein.faa_NZ_QOIO01000016.1_80@PF00015_full_PFAM.384.570--1||RS_GCF_013520865.1_protein.faa_NZ_JACDXJ010000001.1_3132@PF00015_full_PFAM.390.584--7:scovhsp_avg=66.42500000000001:scovhsp_max=80.4:scovhsp_min=52.6:scovhsp_std=9.52406725841734:scovhsp_sum=531.4000000000001:send_avg=166.375:send_max=181.0:send_min=135.0:send_std=18.623621713143923:send_sum=1331.0:sstart_avg=39.125:sstart_max=77.0:sstart_min=19.0:sstart_std=19.974537362781216:sstart_sum=313.0],((RS_GCF_902706185.1_protein.faa_NZ_CACSJM010000096.1_21@PF00015_full_PFAM.416.557:0.354093[&&NHX:Type=GTDB:gtdb_class=c__Alphaproteobacteria:gtdb_domain=d__Bacteria:gtdb_family=f__Acetobacteraceae:gtdb_genus=g__Roseomonas:gtdb_order=o__Acetobacterales:gtdb_phylum=p__Proteobacteria:gtdb_species=s__Roseomonas sp902706185:heptad=MCP-38H:species=d__Bacteria_p__Proteobacteria_c__Alphaproteobacteria_o__Acetobacterales_f__Acetobacteraceae_g__Roseomonas_s__Roseomonas sp902706185],GB_GCA_016124905.1_protein.faa_WGMV01000036.1_21@PF00015_full_PFAM.543.680:0.232323[&&NHX:Type=GTDB:gtdb_class=c__Alphaproteobacteria:gtdb_domain=d__Bacteria:gtdb_family=f__RI-342:gtdb_genus=g__RI-342:gtdb_order=o__Rickettsiales:gtdb_phylum=p__Proteobacteria:gtdb_species=s__RI-342 sp016124905:heptad=MCP-38H:species=d__Bacteria_p__Proteobacteria_c__Alphaproteobacteria_o__Rickettsiales_f__RI-342_g__RI-342_s__RI-342 sp016124905])0.648:0.0898497[&&NHX:Sample_counter=:Type_counter=GTDB--2:capture_class_counter=:capture_domain_counter=:capture_family_counter=:capture_genus_counter=:capture_order_counter=:capture_phylum_counter=:capture_species_counter=:evoltype=D:gtdb_class_counter=c__Alphaproteobacteria--2:gtdb_domain_counter=d__Bacteria--2:gtdb_family_counter=f__Acetobacteraceae--1||f__RI-342--1:gtdb_genus_counter=g__RI-342--1||g__Roseomonas--1:gtdb_order_counter=o__Acetobacterales--1||o__Rickettsiales--1:gtdb_phylum_counter=p__Proteobacteria--2:gtdb_species_counter=s__RI-342 sp016124905--1||s__Roseomonas sp902706185--1:heptad_counter=MCP-38H--2:lbd_counter=:lca=d__Bacteria:lca_tree=c__Alphaproteobacteria:name=N14650:ref_name_counter=],RS_GCF_006438825.1_protein.faa_NZ_RCZP01000035.1_56@PF00015_full_PFAM.420.563:0.323166[&&NHX:Type=GTDB:gtdb_class=c__Alphaproteobacteria:gtdb_domain=d__Bacteria:gtdb_family=f__Acetobacteraceae:gtdb_genus=g__Roseomonas:gtdb_order=o__Acetobacterales:gtdb_phylum=p__Proteobacteria:gtdb_species=s__Roseomonas nepalensis:heptad=MCP-38H:species=d__Bacteria_p__Proteobacteria_c__Alphaproteobacteria_o__Acetobacterales_f__Acetobacteraceae_g__Roseomonas_s__Roseomonas nepalensis])0.876:0.0600322[&&NHX:Sample_counter=:Type_counter=GTDB--3:capture_class_counter=:capture_domain_counter=:capture_family_counter=:capture_genus_counter=:capture_order_counter=:capture_phylum_counter=:capture_species_counter=:evoltype=D:gtdb_class_counter=c__Alphaproteobacteria--3:gtdb_domain_counter=d__Bacteria--3:gtdb_family_counter=f__Acetobacteraceae--2||f__RI-342--1:gtdb_genus_counter=g__RI-342--1||g__Roseomonas--2:gtdb_order_counter=o__Acetobacterales--2||o__Rickettsiales--1:gtdb_phylum_counter=p__Proteobacteria--3:gtdb_species_counter=s__RI-342 sp016124905--1||s__Roseomonas nepalensis--1||s__Roseomonas sp902706185--1:heptad_counter=MCP-38H--3:lbd_counter=:lca=d__Bacteria:lca_tree=c__Alphaproteobacteria:name=N14652:ref_name_counter=])0.775:0.0395464[&&NHX:Sample_counter=rhizpot1--7||rhizpot2--1||rhizpot3--7||rhiztom3--1:Type_counter=GTDB--38||capture--16:besthit_avg=86.6875:besthit_max=93.9:besthit_min=80.4:besthit_std=4.3201975814605:besthit_sum=693.5:bitscore_avg=190.875:bitscore_max=226.0:bitscore_min=147.0:bitscore_std=27.052528268431505:bitscore_sum=1527.0:capture_class_counter=c__Alphaproteobacteria--12||c__Bacilli--1||c__Desulfobacteria--1||c__Gammaproteobacteria--1||c__Halobacteria--1:capture_domain_counter=d__Archaea--1||d__Bacteria--15:capture_family_counter=f__Acetobacteraceae--4||f__Beijerinckiaceae--5||f__Enterobacteriaceae--1||f__Haloarculaceae--1||f__JAABTS01--1||f__Magnetospirillaceae--1||f__Marinococcaceae--1||f__Rhodobacteraceae--1||f__Xanthobacteraceae--1:capture_genus_counter=g__Bosea--4||g__Bradyrhizobium--1||g__Enterobacter--1||g__Epibacterium--1||g__Geomicrobium_A--1||g__Halorientalis--1||g__JAABTS01--1||g__Magnetospirillum--1||g__Methylobacterium--1||g__Roseomonas--4:capture_order_counter=o__Acetobacterales--4||o__Bacillales_H--1||o__Desulfobacterales--1||o__Enterobacterales--1||o__Halobacteriales--1||o__Rhizobiales--6||o__Rhodobacterales--1||o__Rhodospirillales--1:capture_phylum_counter=p__Desulfobacterota--1||p__Firmicutes--1||p__Halobacteriota--1||p__Proteobacteria--13:capture_species_counter=s__Bosea sp001898115--4||s__Bradyrhizobium viridifuturi--1||s__Enterobacter huaxiensis--1||s__Epibacterium litoralis--1||s__Geomicrobium_A sp000698145--1||s__Halorientalis sp004118325--1||s__JAABTS01 sp011389735--1||s__Magnetospirillum sp002435715--1||s__Methylobacterium symbioticum--1||s__Roseomonas deserti--4:evalue_avg=1.3750881250000124e-46:evalue_max=1.1e-45:evalue_min=3.34e-76:evalue_std=3.8890516964733666e-46:evalue_sum=1.1000705000000099e-45:gapopen_avg=0.25:gapopen_max=1.0:gapopen_min=0.0:gapopen_std=0.4629100498862757:gapopen_sum=2.0:gtdb_class_counter=c__Alphaproteobacteria--38:gtdb_domain_counter=d__Bacteria--38:gtdb_family_counter=f__Acetobacteraceae--2||f__Beijerinckiaceae--23||f__Methylopilaceae--2||f__Phreatobacteraceae--1||f__RI-342--1||f__Stappiaceae--9:gtdb_genus_counter=g__BN140002--1||g__Ga0077545--2||g__Methylobacterium--20||g__Microvirga--2||g__Phreatobacter--1||g__RI-342--1||g__Roseibium--7||g__Roseomonas--2||g__Stappia--2:gtdb_order_counter=o__Acetobacterales--2||o__Rhizobiales--35||o__Rickettsiales--1:gtdb_phylum_counter=p__Proteobacteria--38:gtdb_species_counter=s__BN140002 sp008386575--1||s__Ga0077545 sp001464335--1||s__Ga0077545 sp003347645--1||s__Methylobacterium aquaticum_C--1||s__Methylobacterium crusticola--1||s__Methylobacterium extorquens--1||s__Methylobacterium oxalidis--2||s__Methylobacterium platani--1||s__Methylobacterium populi_A--1||s__Methylobacterium rhodesianum--1||s__Methylobacterium segetis--1||s__Methylobacterium soli--2||s__Methylobacterium sp001423405--1||s__Methylobacterium sp001542815--1||s__Methylobacterium sp003111705--1||s__Methylobacterium sp003201865--1||s__Methylobacterium sp004745635--1||s__Methylobacterium sp005502455--1||s__Methylobacterium sp008806345--1||s__Methylobacterium terrae--1||s__Methylobacterium zatmanii--1||s__Microvirga aerophila--1||s__Microvirga mediterraneensis--1||s__Phreatobacter sp000751295--1||s__RI-342 sp016124905--1||s__Roseibium aggregatum_A--1||s__Roseibium aggregatum_B--1||s__Roseibium litorale--1||s__Roseibium sp008107755--1||s__Roseibium sp013373445--1||s__Roseibium sp017313085--1||s__Roseibium suaedae--1||s__Roseomonas nepalensis--1||s__Roseomonas sp902706185--1||s__Stappia indica--1||s__Stappia sp003610575--1:heptad_counter=MCP-24H--26||MCP-38H--19||MCP-44H--9:lbd_counter=:lca_tree=o__Rhizobiales:length_avg=128.5:length_max=157.0:length_min=102.0:length_std=19.44222209522358:length_sum=1028.0:mismatch_avg=16.75:mismatch_max=25.0:mismatch_min=7.0:mismatch_std=5.311712126450916:mismatch_sum=134.0:name=N14653:qcovhsp_avg=99.3625:qcovhsp_max=100.0:qcovhsp_min=97.3:qcovhsp_std=1.0169105874447089:qcovhsp_sum=794.9:qend_avg=129.25:qend_max=157.0:qend_min=102.0:qend_std=19.00939617287048:qend_sum=1034.0:qstart_avg=1.75:qstart_max=4.0:qstart_min=1.0:qstart_std=1.164964745021435:qstart_sum=14.0:ref_name_counter=RS_GCF_003332305.1_protein.faa_NZ_QOIO01000016.1_80@PF00015_full_PFAM.384.570--1||RS_GCF_013520865.1_protein.faa_NZ_JACDXJ010000001.1_3132@PF00015_full_PFAM.390.584--7:scovhsp_avg=66.42500000000001:scovhsp_max=80.4:scovhsp_min=52.6:scovhsp_std=9.52406725841734:scovhsp_sum=531.4000000000001:send_avg=166.375:send_max=181.0:send_min=135.0:send_std=18.623621713143923:send_sum=1331.0:sstart_avg=39.125:sstart_max=77.0:sstart_min=19.0:sstart_std=19.974537362781216:sstart_sum=313.0],((RS_GCF_003217615.1_protein.faa_NZ_QJTP01000015.1_117@PF00015_full_PFAM.412.551:0.0208501[&&NHX:Type=GTDB:gtdb_class=c__Alphaproteobacteria:gtdb_domain=d__Bacteria:gtdb_family=f__Beijerinckiaceae:gtdb_genus=g__Methylobacterium:gtdb_order=o__Rhizobiales:gtdb_phylum=p__Proteobacteria:gtdb_species=s__Methylobacterium sp003217615:heptad=MCP-38H:species=d__Bacteria_p__Proteobacteria_c__Alphaproteobacteria_o__Rhizobiales_f__Beijerinckiaceae_g__Methylobacterium_s__Methylobacterium sp003217615],ffb1514b-1bbd-4218-9e54-a66cefc8e24b_4@MCPsignal.35.122:0.226201[&&NHX:Sample=rhizpot3:Type=capture:besthit=89.3:bitscore=135.0:capture_class=c__Alphaproteobacteria:capture_domain=d__Bacteria:capture_family=f__Acetobacteraceae:capture_genus=g__Roseomonas:capture_order=o__Acetobacterales:capture_phylum=p__Proteobacteria:capture_species=s__Roseomonas sp017813365:evalue=4.2e-42:gapopen=0.0:heptad=MCP-24H:length=84.0:mismatch=9.0:qcovhsp=96.6:qend=87.0:qstart=4.0:ref_name=RS_GCF_003217615.1_protein.faa_NZ_QJTP01000015.1_117@PF00015_full_PFAM.412.551:scovhsp=60.4:send=100.0:sstart=17.0])0.937:0.117405[&&NHX:Sample_counter=rhizpot3--1:Type_counter=GTDB--1||capture--1:besthit_avg=89.3:besthit_max=89.3:besthit_min=89.3:besthit_std=0:besthit_sum=89.3:bitscore_avg=135.0:bitscore_max=135.0:bitscore_min=135.0:bitscore_std=0:bitscore_sum=135.0:capture_class_counter=c__Alphaproteobacteria--1:capture_domain_counter=d__Bacteria--1:capture_family_counter=f__Acetobacteraceae--1:capture_genus_counter=g__Roseomonas--1:capture_order_counter=o__Acetobacterales--1:capture_phylum_counter=p__Proteobacteria--1:capture_species_counter=s__Roseomonas sp017813365--1:evalue_avg=4.2e-42:evalue_max=4.2e-42:evalue_min=4.2e-42:evalue_std=0:evalue_sum=4.2e-42:gapopen_avg=0.0:gapopen_max=0.0:gapopen_min=0.0:gapopen_std=0:gapopen_sum=0.0:gtdb_class_counter=c__Alphaproteobacteria--1:gtdb_domain_counter=d__Bacteria--1:gtdb_family_counter=f__Beijerinckiaceae--1:gtdb_genus_counter=g__Methylobacterium--1:gtdb_order_counter=o__Rhizobiales--1:gtdb_phylum_counter=p__Proteobacteria--1:gtdb_species_counter=s__Methylobacterium sp003217615--1:heptad_counter=MCP-24H--1||MCP-38H--1:lbd_counter=:lca_tree=s__Methylobacterium sp003217615:length_avg=84.0:length_max=84.0:length_min=84.0:length_std=0:length_sum=84.0:mismatch_avg=9.0:mismatch_max=9.0:mismatch_min=9.0:mismatch_std=0:mismatch_sum=9.0:name=N14656:qcovhsp_avg=96.6:qcovhsp_max=96.6:qcovhsp_min=96.6:qcovhsp_std=0:qcovhsp_sum=96.6:qend_avg=87.0:qend_max=87.0:qend_min=87.0:qend_std=0:qend_sum=87.0:qstart_avg=4.0:qstart_max=4.0:qstart_min=4.0:qstart_std=0:qstart_sum=4.0:ref_name_counter=RS_GCF_003217615.1_protein.faa_NZ_QJTP01000015.1_117@PF00015_full_PFAM.412.551--1:scovhsp_avg=60.4:scovhsp_max=60.4:scovhsp_min=60.4:scovhsp_std=0:scovhsp_sum=60.4:send_avg=100.0:send_max=100.0:send_min=100.0:send_std=0:send_sum=100.0:sstart_avg=17.0:sstart_max=17.0:sstart_min=17.0:sstart_std=0:sstart_sum=17.0],(835224a8-df74-4bee-8843-4dcfecdbd2ea_3@MCPsignal.381.518:0.170729[&&NHX:Sample=rhizpot1:Type=capture:besthit=59.0:bitscore=136.0:capture_class=c__Actinomycetia:capture_domain=d__Bacteria:capture_family=f__Egibacteraceae:capture_genus=g__PUKE01:capture_order=o__Euzebyales:capture_phylum=p__Actinobacteriota:capture_species=s__PUKE01 sp003550425:evalue=1.36e-41:gapopen=0.0:heptad=MCP-38H:length=134.0:mismatch=55.0:qcovhsp=97.8:qend=134.0:qstart=1.0:ref_name=RS_GCF_900234795.1_protein.faa_NZ_LT962688.1_1505@PF00015_full_PFAM.425.561:scovhsp=98.5:send=136.0:sstart=3.0],(((RS_GCF_016613415.1_protein.faa_NZ_JACWCT010000186.1_19@PF00015_full_PFAM.424.555:0[&&NHX:Type=GTDB:gtdb_class=c__Alphaproteobacteria:gtdb_domain=d__Bacteria:gtdb_family=f__Beijerinckiaceae:gtdb_genus=g__Methylobacterium:gtdb_order=o__Rhizobiales:gtdb_phylum=p__Proteobacteria:gtdb_species=s__Methylobacterium ajmalii:heptad=MCP-24H:species=d__Bacteria_p__Proteobacteria_c__Alphaproteobacteria_o__Rhizobiales_f__Beijerinckiaceae_g__Methylobacterium_s__Methylobacterium ajmalii],RS_GCF_003058325.1_protein.faa_NZ_CP028843.1_3663@PF00015_full_PFAM.424.555:0[&&NHX:Type=GTDB:gtdb_class=c__Alphaproteobacteria:gtdb_domain=d__Bacteria:gtdb_family=f__Beijerinckiaceae:gtdb_genus=g__Methylobacterium:gtdb_order=o__Rhizobiales:gtdb_phylum=p__Proteobacteria:gtdb_species=s__Methylobacterium currus:heptad=MCP-24H:species=d__Bacteria_p__Proteobacteria_c__Alphaproteobacteria_o__Rhizobiales_f__Beijerinckiaceae_g__Methylobacterium_s__Methylobacterium currus]):0.32484[&&NHX:Sample_counter=:Type_counter=GTDB--2:capture_class_counter=:capture_domain_counter=:capture_family_counter=:capture_genus_counter=:capture_order_counter=:capture_phylum_counter=:capture_species_counter=:evoltype=D:gtdb_class_counter=c__Alphaproteobacteria--2:gtdb_domain_counter=d__Bacteria--2:gtdb_family_counter=f__Beijerinckiaceae--2:gtdb_genus_counter=g__Methylobacterium--2:gtdb_order_counter=o__Rhizobiales--2:gtdb_phylum_counter=p__Proteobacteria--2:gtdb_species_counter=s__Methylobacterium ajmalii--1||s__Methylobacterium currus--1:heptad_counter=MCP-24H--2:lbd_counter=:lca=d__Bacteria:lca_tree=g__Methylobacterium:name=N14660:ref_name_counter=],(RS_GCF_003173715.1_protein.faa_NZ_CP029550.1_4159@PF00015_full_PFAM.417.554:0.0462117[&&NHX:Type=GTDB:gtdb_class=c__Alphaproteobacteria:gtdb_domain=d__Bacteria:gtdb_family=f__Beijerinckiaceae:gtdb_genus=g__Methylobacterium:gtdb_order=o__Rhizobiales:gtdb_phylum=p__Proteobacteria:gtdb_species=s__Methylobacterium durans:heptad=MCP-38H:species=d__Bacteria_p__Proteobacteria_c__Alphaproteobacteria_o__Rhizobiales_f__Beijerinckiaceae_g__Methylobacterium_s__Methylobacterium durans],(RS_GCF_000519085.1_protein.faa_NZ_KI912577.1_3192@PF00015_full_PFAM.67.169:0.211117[&&NHX:Type=GTDB:gtdb_class=c__Alphaproteobacteria:gtdb_domain=d__Bacteria:gtdb_family=f__Beijerinckiaceae:gtdb_genus=g__Methylobacterium:gtdb_order=o__Rhizobiales:gtdb_phylum=p__Proteobacteria:gtdb_species=s__Methylobacterium sp000519085:heptad=MCP-24H:species=d__Bacteria_p__Proteobacteria_c__Alphaproteobacteria_o__Rhizobiales_f__Beijerinckiaceae_g__Methylobacterium_s__Methylobacterium sp000519085],RS_GCF_017833295.1_protein.faa_NZ_JAFIBW010000001.1_3468@PF00015_full_PFAM.417.554:0.0957688[&&NHX:Type=GTDB:gtdb_class=c__Alphaproteobacteria:gtdb_domain=d__Bacteria:gtdb_family=f__Beijerinckiaceae:gtdb_genus=g__Methylobacterium:gtdb_order=o__Rhizobiales:gtdb_phylum=p__Proteobacteria:gtdb_species=s__Methylobacterium sp017833295:heptad=MCP-38H:species=d__Bacteria_p__Proteobacteria_c__Alphaproteobacteria_o__Rhizobiales_f__Beijerinckiaceae_g__Methylobacterium_s__Methylobacterium sp017833295])0.803:0.0352514[&&NHX:Sample_counter=:Type_counter=GTDB--2:capture_class_counter=:capture_domain_counter=:capture_family_counter=:capture_genus_counter=:capture_order_counter=:capture_phylum_counter=:capture_species_counter=:evoltype=D:gtdb_class_counter=c__Alphaproteobacteria--2:gtdb_domain_counter=d__Bacteria--2:gtdb_family_counter=f__Beijerinckiaceae--2:gtdb_genus_counter=g__Methylobacterium--2:gtdb_order_counter=o__Rhizobiales--2:gtdb_phylum_counter=p__Proteobacteria--2:gtdb_species_counter=s__Methylobacterium sp000519085--1||s__Methylobacterium sp017833295--1:heptad_counter=MCP-24H--1||MCP-38H--1:lbd_counter=:lca=d__Bacteria:lca_tree=g__Methylobacterium:name=N14664:ref_name_counter=])0.893:0.0569108[&&NHX:Sample_counter=:Type_counter=GTDB--3:capture_class_counter=:capture_domain_counter=:capture_family_counter=:capture_genus_counter=:capture_order_counter=:capture_phylum_counter=:capture_species_counter=:evoltype=D:gtdb_class_counter=c__Alphaproteobacteria--3:gtdb_domain_counter=d__Bacteria--3:gtdb_family_counter=f__Beijerinckiaceae--3:gtdb_genus_counter=g__Methylobacterium--3:gtdb_order_counter=o__Rhizobiales--3:gtdb_phylum_counter=p__Proteobacteria--3:gtdb_species_counter=s__Methylobacterium durans--1||s__Methylobacterium sp000519085--1||s__Methylobacterium sp017833295--1:heptad_counter=MCP-24H--1||MCP-38H--2:lbd_counter=:lca=d__Bacteria:lca_tree=g__Methylobacterium:name=N14665:ref_name_counter=])0.65:0.0275108[&&NHX:Sample_counter=:Type_counter=GTDB--5:capture_class_counter=:capture_domain_counter=:capture_family_counter=:capture_genus_counter=:capture_order_counter=:capture_phylum_counter=:capture_species_counter=:evoltype=D:gtdb_class_counter=c__Alphaproteobacteria--5:gtdb_domain_counter=d__Bacteria--5:gtdb_family_counter=f__Beijerinckiaceae--5:gtdb_genus_counter=g__Methylobacterium--5:gtdb_order_counter=o__Rhizobiales--5:gtdb_phylum_counter=p__Proteobacteria--5:gtdb_species_counter=s__Methylobacterium ajmalii--1||s__Methylobacterium currus--1||s__Methylobacterium durans--1||s__Methylobacterium sp000519085--1||s__Methylobacterium sp017833295--1:heptad_counter=MCP-24H--3||MCP-38H--2:lbd_counter=:lca=d__Bacteria:lca_tree=g__Methylobacterium:name=N14666:ref_name_counter=],(RS_GCF_900114375.1_protein.faa_NZ_FOSV01000018.1_53@PF00015_full_PFAM.418.557:0.0512469[&&NHX:Type=GTDB:gtdb_class=c__Alphaproteobacteria:gtdb_domain=d__Bacteria:gtdb_family=f__Beijerinckiaceae:gtdb_genus=g__Methylobacterium:gtdb_order=o__Rhizobiales:gtdb_phylum=p__Proteobacteria:gtdb_species=s__Methylobacterium salsuginis:heptad=MCP-38H:species=d__Bacteria_p__Proteobacteria_c__Alphaproteobacteria_o__Rhizobiales_f__Beijerinckiaceae_g__Methylobacterium_s__Methylobacterium salsuginis],(RS_GCF_001423405.1_protein.faa_NZ_LMNS01000036.1_190@PF00015_full_PFAM.425.552:0.00648363[&&NHX:Type=GTDB:gtdb_class=c__Alphaproteobacteria:gtdb_domain=d__Bacteria:gtdb_family=f__Beijerinckiaceae:gtdb_genus=g__Methylobacterium:gtdb_order=o__Rhizobiales:gtdb_phylum=p__Proteobacteria:gtdb_species=s__Methylobacterium sp001423405:heptad=MCP-38H:species=d__Bacteria_p__Proteobacteria_c__Alphaproteobacteria_o__Rhizobiales_f__Beijerinckiaceae_g__Methylobacterium_s__Methylobacterium sp001423405],(RS_GCF_001542815.1_protein.faa_NZ_CP006992.1_3674@PF00015_full_PFAM.2.125:0.0366724[&&NHX:Type=GTDB:gtdb_class=c__Alphaproteobacteria:gtdb_domain=d__Bacteria:gtdb_family=f__Beijerinckiaceae:gtdb_genus=g__Methylobacterium:gtdb_order=o__Rhizobiales:gtdb_phylum=p__Proteobacteria:gtdb_species=s__Methylobacterium sp001542815:heptad=MCP-38H:species=d__Bacteria_p__Proteobacteria_c__Alphaproteobacteria_o__Rhizobiales_f__Beijerinckiaceae_g__Methylobacterium_s__Methylobacterium sp001542815],(RS_GCF_900234795.1_protein.faa_NZ_LT962688.1_1505@PF00015_full_PFAM.425.561:5e-09[&&NHX:Type=GTDB:gtdb_class=c__Alphaproteobacteria:gtdb_domain=d__Bacteria:gtdb_family=f__Beijerinckiaceae:gtdb_genus=g__Methylobacterium:gtdb_order=o__Rhizobiales:gtdb_phylum=p__Proteobacteria:gtdb_species=s__Methylobacterium extorquens:heptad=MCP-38H:species=d__Bacteria_p__Proteobacteria_c__Alphaproteobacteria_o__Rhizobiales_f__Beijerinckiaceae_g__Methylobacterium_s__Methylobacterium extorquens],(7559234f-bc46-4e32-80f5-76fe78c25d01_4@MCPsignal.158.307:0.0106053[&&NHX:Sample=rhizpot1:Type=capture:capture_class=c__Alphaproteobacteria:capture_domain=d__Bacteria:capture_family=f__Beijerinckiaceae:capture_genus=g__Methylobacterium:capture_order=o__Rhizobiales:capture_phylum=p__Proteobacteria:capture_species=s__Methylobacterium extorquens:heptad=MCP-38H],20cb5b4b-daa3-4064-8e2a-e66612d8a2f9_4@MCPsignal.183.335:0.0105862[&&NHX:Sample=rhiztom3:Type=capture:capture_class=c__Alphaproteobacteria:capture_domain=d__Bacteria:capture_family=f__Beijerinckiaceae:capture_genus=g__Methylobacterium:capture_order=o__Rhizobiales:capture_phylum=p__Proteobacteria:capture_species=s__Methylobacterium extorquens:heptad=MCP-38H])0:6e-09[&&NHX:Sample_counter=rhizpot1--1||rhiztom3--1:Type_counter=capture--2:capture_class_counter=c__Alphaproteobacteria--2:capture_domain_counter=d__Bacteria--2:capture_family_counter=f__Beijerinckiaceae--2:capture_genus_counter=g__Methylobacterium--2:capture_order_counter=o__Rhizobiales--2:capture_phylum_counter=p__Proteobacteria--2:capture_species_counter=s__Methylobacterium extorquens--2:gtdb_class_counter=:gtdb_domain_counter=:gtdb_family_counter=:gtdb_genus_counter=:gtdb_order_counter=:gtdb_phylum_counter=:gtdb_species_counter=:heptad_counter=MCP-38H--2:lbd_counter=:name=N14673:ref_name_counter=])0.906:0.0142651[&&NHX:Sample_counter=rhizpot1--1||rhiztom3--1:Type_counter=GTDB--1||capture--2:capture_class_counter=c__Alphaproteobacteria--2:capture_domain_counter=d__Bacteria--2:capture_family_counter=f__Beijerinckiaceae--2:capture_genus_counter=g__Methylobacterium--2:capture_order_counter=o__Rhizobiales--2:capture_phylum_counter=p__Proteobacteria--2:capture_species_counter=s__Methylobacterium extorquens--2:gtdb_class_counter=c__Alphaproteobacteria--1:gtdb_domain_counter=d__Bacteria--1:gtdb_family_counter=f__Beijerinckiaceae--1:gtdb_genus_counter=g__Methylobacterium--1:gtdb_order_counter=o__Rhizobiales--1:gtdb_phylum_counter=p__Proteobacteria--1:gtdb_species_counter=s__Methylobacterium extorquens--1:heptad_counter=MCP-38H--3:lbd_counter=:lca_tree=s__Methylobacterium extorquens:name=N14674:ref_name_counter=])0:5e-09[&&NHX:Sample_counter=rhizpot1--1||rhiztom3--1:Type_counter=GTDB--2||capture--2:capture_class_counter=c__Alphaproteobacteria--2:capture_domain_counter=d__Bacteria--2:capture_family_counter=f__Beijerinckiaceae--2:capture_genus_counter=g__Methylobacterium--2:capture_order_counter=o__Rhizobiales--2:capture_phylum_counter=p__Proteobacteria--2:capture_species_counter=s__Methylobacterium extorquens--2:gtdb_class_counter=c__Alphaproteobacteria--2:gtdb_domain_counter=d__Bacteria--2:gtdb_family_counter=f__Beijerinckiaceae--2:gtdb_genus_counter=g__Methylobacterium--2:gtdb_order_counter=o__Rhizobiales--2:gtdb_phylum_counter=p__Proteobacteria--2:gtdb_species_counter=s__Methylobacterium extorquens--1||s__Methylobacterium sp001542815--1:heptad_counter=MCP-38H--4:lbd_counter=:lca_tree=g__Methylobacterium:name=N14675:ref_name_counter=])0.991:0.0889406[&&NHX:Sample_counter=rhizpot1--1||rhiztom3--1:Type_counter=GTDB--3||capture--2:capture_class_counter=c__Alphaproteobacteria--2:capture_domain_counter=d__Bacteria--2:capture_family_counter=f__Beijerinckiaceae--2:capture_genus_counter=g__Methylobacterium--2:capture_order_counter=o__Rhizobiales--2:capture_phylum_counter=p__Proteobacteria--2:capture_species_counter=s__Methylobacterium extorquens--2:gtdb_class_counter=c__Alphaproteobacteria--3:gtdb_domain_counter=d__Bacteria--3:gtdb_family_counter=f__Beijerinckiaceae--3:gtdb_genus_counter=g__Methylobacterium--3:gtdb_order_counter=o__Rhizobiales--3:gtdb_phylum_counter=p__Proteobacteria--3:gtdb_species_counter=s__Methylobacterium extorquens--1||s__Methylobacterium sp001423405--1||s__Methylobacterium sp001542815--1:heptad_counter=MCP-38H--5:lbd_counter=:lca_tree=g__Methylobacterium:name=N14676:ref_name_counter=])0.984:0.0933626[&&NHX:Sample_counter=rhizpot1--1||rhiztom3--1:Type_counter=GTDB--4||capture--2:capture_class_counter=c__Alphaproteobacteria--2:capture_domain_counter=d__Bacteria--2:capture_family_counter=f__Beijerinckiaceae--2:capture_genus_counter=g__Methylobacterium--2:capture_order_counter=o__Rhizobiales--2:capture_phylum_counter=p__Proteobacteria--2:capture_species_counter=s__Methylobacterium extorquens--2:gtdb_class_counter=c__Alphaproteobacteria--4:gtdb_domain_counter=d__Bacteria--4:gtdb_family_counter=f__Beijerinckiaceae--4:gtdb_genus_counter=g__Methylobacterium--4:gtdb_order_counter=o__Rhizobiales--4:gtdb_phylum_counter=p__Proteobacteria--4:gtdb_species_counter=s__Methylobacterium extorquens--1||s__Methylobacterium salsuginis--1||s__Methylobacterium sp001423405--1||s__Methylobacterium sp001542815--1:heptad_counter=MCP-38H--6:lbd_counter=:lca_tree=g__Methylobacterium:name=N14677:ref_name_counter=])0.747:0.0284857[&&NHX:Sample_counter=rhizpot1--1||rhiztom3--1:Type_counter=GTDB--9||capture--2:capture_class_counter=c__Alphaproteobacteria--2:capture_domain_counter=d__Bacteria--2:capture_family_counter=f__Beijerinckiaceae--2:capture_genus_counter=g__Methylobacterium--2:capture_order_counter=o__Rhizobiales--2:capture_phylum_counter=p__Proteobacteria--2:capture_species_counter=s__Methylobacterium extorquens--2:gtdb_class_counter=c__Alphaproteobacteria--9:gtdb_domain_counter=d__Bacteria--9:gtdb_family_counter=f__Beijerinckiaceae--9:gtdb_genus_counter=g__Methylobacterium--9:gtdb_order_counter=o__Rhizobiales--9:gtdb_phylum_counter=p__Proteobacteria--9:gtdb_species_counter=s__Methylobacterium ajmalii--1||s__Methylobacterium currus--1||s__Methylobacterium durans--1||s__Methylobacterium extorquens--1||s__Methylobacterium salsuginis--1||s__Methylobacterium sp000519085--1||s__Methylobacterium sp001423405--1||s__Methylobacterium sp001542815--1||s__Methylobacterium sp017833295--1:heptad_counter=MCP-24H--3||MCP-38H--8:lbd_counter=:lca_tree=g__Methylobacterium:name=N14678:ref_name_counter=])0.128:0.0242323[&&NHX:Sample_counter=rhizpot1--2||rhiztom3--1:Type_counter=GTDB--9||capture--3:besthit_avg=59.0:besthit_max=59.0:besthit_min=59.0:besthit_std=0:besthit_sum=59.0:bitscore_avg=136.0:bitscore_max=136.0:bitscore_min=136.0:bitscore_std=0:bitscore_sum=136.0:capture_class_counter=c__Actinomycetia--1||c__Alphaproteobacteria--2:capture_domain_counter=d__Bacteria--3:capture_family_counter=f__Beijerinckiaceae--2||f__Egibacteraceae--1:capture_genus_counter=g__Methylobacterium--2||g__PUKE01--1:capture_order_counter=o__Euzebyales--1||o__Rhizobiales--2:capture_phylum_counter=p__Actinobacteriota--1||p__Proteobacteria--2:capture_species_counter=s__Methylobacterium extorquens--2||s__PUKE01 sp003550425--1:evalue_avg=1.36e-41:evalue_max=1.36e-41:evalue_min=1.36e-41:evalue_std=0:evalue_sum=1.36e-41:gapopen_avg=0.0:gapopen_max=0.0:gapopen_min=0.0:gapopen_std=0:gapopen_sum=0.0:gtdb_class_counter=c__Alphaproteobacteria--9:gtdb_domain_counter=d__Bacteria--9:gtdb_family_counter=f__Beijerinckiaceae--9:gtdb_genus_counter=g__Methylobacterium--9:gtdb_order_counter=o__Rhizobiales--9:gtdb_phylum_counter=p__Proteobacteria--9:gtdb_species_counter=s__Methylobacterium ajmalii--1||s__Methylobacterium currus--1||s__Methylobacterium durans--1||s__Methylobacterium extorquens--1||s__Methylobacterium salsuginis--1||s__Methylobacterium sp000519085--1||s__Methylobacterium sp001423405--1||s__Methylobacterium sp001542815--1||s__Methylobacterium sp017833295--1:heptad_counter=MCP-24H--3||MCP-38H--9:lbd_counter=:lca_tree=g__Methylobacterium:length_avg=134.0:length_max=134.0:length_min=134.0:length_std=0:length_sum=134.0:mismatch_avg=55.0:mismatch_max=55.0:mismatch_min=55.0:mismatch_std=0:mismatch_sum=55.0:name=N14679:qcovhsp_avg=97.8:qcovhsp_max=97.8:qcovhsp_min=97.8:qcovhsp_std=0:qcovhsp_sum=97.8:qend_avg=134.0:qend_max=134.0:qend_min=134.0:qend_std=0:qend_sum=134.0:qstart_avg=1.0:qstart_max=1.0:qstart_min=1.0:qstart_std=0:qstart_sum=1.0:ref_name_counter=RS_GCF_900234795.1_protein.faa_NZ_LT962688.1_1505@PF00015_full_PFAM.425.561--1:scovhsp_avg=98.5:scovhsp_max=98.5:scovhsp_min=98.5:scovhsp_std=0:scovhsp_sum=98.5:send_avg=136.0:send_max=136.0:send_min=136.0:send_std=0:send_sum=136.0:sstart_avg=3.0:sstart_max=3.0:sstart_min=3.0:sstart_std=0:sstart_sum=3.0])0.98:0.117021[&&NHX:Sample_counter=rhizpot1--2||rhizpot3--1||rhiztom3--1:Type_counter=GTDB--10||capture--4:besthit_avg=74.15:besthit_max=89.3:besthit_min=59.0:besthit_std=21.42533546995239:besthit_sum=148.3:bitscore_avg=135.5:bitscore_max=136.0:bitscore_min=135.0:bitscore_std=0.7071067811865476:bitscore_sum=271.0:capture_class_counter=c__Actinomycetia--1||c__Alphaproteobacteria--3:capture_domain_counter=d__Bacteria--4:capture_family_counter=f__Acetobacteraceae--1||f__Beijerinckiaceae--2||f__Egibacteraceae--1:capture_genus_counter=g__Methylobacterium--2||g__PUKE01--1||g__Roseomonas--1:capture_order_counter=o__Acetobacterales--1||o__Euzebyales--1||o__Rhizobiales--2:capture_phylum_counter=p__Actinobacteriota--1||p__Proteobacteria--3:capture_species_counter=s__Methylobacterium extorquens--2||s__PUKE01 sp003550425--1||s__Roseomonas sp017813365--1:evalue_avg=8.900000000000001e-42:evalue_max=1.36e-41:evalue_min=4.2e-42:evalue_std=6.646803743153547e-42:evalue_sum=1.7800000000000002e-41:gapopen_avg=0.0:gapopen_max=0.0:gapopen_min=0.0:gapopen_std=0.0:gapopen_sum=0.0:gtdb_class_counter=c__Alphaproteobacteria--10:gtdb_domain_counter=d__Bacteria--10:gtdb_family_counter=f__Beijerinckiaceae--10:gtdb_genus_counter=g__Methylobacterium--10:gtdb_order_counter=o__Rhizobiales--10:gtdb_phylum_counter=p__Proteobacteria--10:gtdb_species_counter=s__Methylobacterium ajmalii--1||s__Methylobacterium currus--1||s__Methylobacterium durans--1||s__Methylobacterium extorquens--1||s__Methylobacterium salsuginis--1||s__Methylobacterium sp000519085--1||s__Methylobacterium sp001423405--1||s__Methylobacterium sp001542815--1||s__Methylobacterium sp003217615--1||s__Methylobacterium sp017833295--1:heptad_counter=MCP-24H--4||MCP-38H--10:lbd_counter=:lca_tree=g__Methylobacterium:length_avg=109.0:length_max=134.0:length_min=84.0:length_std=35.35533905932738:length_sum=218.0:mismatch_avg=32.0:mismatch_max=55.0:mismatch_min=9.0:mismatch_std=32.526911934581186:mismatch_sum=64.0:name=N14680:qcovhsp_avg=97.19999999999999:qcovhsp_max=97.8:qcovhsp_min=96.6:qcovhsp_std=0.848528137423859:qcovhsp_sum=194.39999999999998:qend_avg=110.5:qend_max=134.0:qend_min=87.0:qend_std=33.23401871576773:qend_sum=221.0:qstart_avg=2.5:qstart_max=4.0:qstart_min=1.0:qstart_std=2.1213203435596424:qstart_sum=5.0:ref_name_counter=RS_GCF_003217615.1_protein.faa_NZ_QJTP01000015.1_117@PF00015_full_PFAM.412.551--1||RS_GCF_900234795.1_protein.faa_NZ_LT962688.1_1505@PF00015_full_PFAM.425.561--1:scovhsp_avg=79.45:scovhsp_max=98.5:scovhsp_min=60.4:scovhsp_std=26.94076836320746:scovhsp_sum=158.9:send_avg=118.0:send_max=136.0:send_min=100.0:send_std=25.45584412271571:send_sum=236.0:sstart_avg=10.0:sstart_max=17.0:sstart_min=3.0:sstart_std=9.899494936611665:sstart_sum=20.0])0.994:0.167389[&&NHX:Sample_counter=rhizpot1--9||rhizpot2--1||rhizpot3--8||rhiztom3--2:Type_counter=GTDB--48||capture--20:besthit_avg=84.17999999999999:besthit_max=93.9:besthit_min=59.0:besthit_std=9.667793037825243:besthit_sum=841.8:bitscore_avg=179.8:bitscore_max=226.0:bitscore_min=135.0:bitscore_std=33.38263021393012:bitscore_sum=1798.0:capture_class_counter=c__Actinomycetia--1||c__Alphaproteobacteria--15||c__Bacilli--1||c__Desulfobacteria--1||c__Gammaproteobacteria--1||c__Halobacteria--1:capture_domain_counter=d__Archaea--1||d__Bacteria--19:capture_family_counter=f__Acetobacteraceae--5||f__Beijerinckiaceae--7||f__Egibacteraceae--1||f__Enterobacteriaceae--1||f__Haloarculaceae--1||f__JAABTS01--1||f__Magnetospirillaceae--1||f__Marinococcaceae--1||f__Rhodobacteraceae--1||f__Xanthobacteraceae--1:capture_genus_counter=g__Bosea--4||g__Bradyrhizobium--1||g__Enterobacter--1||g__Epibacterium--1||g__Geomicrobium_A--1||g__Halorientalis--1||g__JAABTS01--1||g__Magnetospirillum--1||g__Methylobacterium--3||g__PUKE01--1||g__Roseomonas--5:capture_order_counter=o__Acetobacterales--5||o__Bacillales_H--1||o__Desulfobacterales--1||o__Enterobacterales--1||o__Euzebyales--1||o__Halobacteriales--1||o__Rhizobiales--8||o__Rhodobacterales--1||o__Rhodospirillales--1:capture_phylum_counter=p__Actinobacteriota--1||p__Desulfobacterota--1||p__Firmicutes--1||p__Halobacteriota--1||p__Proteobacteria--16:capture_species_counter=s__Bosea sp001898115--4||s__Bradyrhizobium viridifuturi--1||s__Enterobacter huaxiensis--1||s__Epibacterium litoralis--1||s__Geomicrobium_A sp000698145--1||s__Halorientalis sp004118325--1||s__JAABTS01 sp011389735--1||s__Magnetospirillum sp002435715--1||s__Methylobacterium extorquens--2||s__Methylobacterium symbioticum--1||s__PUKE01 sp003550425--1||s__Roseomonas deserti--4||s__Roseomonas sp017813365--1:evalue_avg=1.7801100070500004e-42:evalue_max=1.36e-41:evalue_min=3.34e-76:evalue_std=4.357778292738992e-42:evalue_sum=1.7801100070500003e-41:gapopen_avg=0.2:gapopen_max=1.0:gapopen_min=0.0:gapopen_std=0.42163702135578396:gapopen_sum=2.0:gtdb_class_counter=c__Alphaproteobacteria--48:gtdb_domain_counter=d__Bacteria--48:gtdb_family_counter=f__Acetobacteraceae--2||f__Beijerinckiaceae--33||f__Methylopilaceae--2||f__Phreatobacteraceae--1||f__RI-342--1||f__Stappiaceae--9:gtdb_genus_counter=g__BN140002--1||g__Ga0077545--2||g__Methylobacterium--30||g__Microvirga--2||g__Phreatobacter--1||g__RI-342--1||g__Roseibium--7||g__Roseomonas--2||g__Stappia--2:gtdb_order_counter=o__Acetobacterales--2||o__Rhizobiales--45||o__Rickettsiales--1:gtdb_phylum_counter=p__Proteobacteria--48:gtdb_species_counter=s__BN140002 sp008386575--1||s__Ga0077545 sp001464335--1||s__Ga0077545 sp003347645--1||s__Methylobacterium ajmalii--1||s__Methylobacterium aquaticum_C--1||s__Methylobacterium crusticola--1||s__Methylobacterium currus--1||s__Methylobacterium durans--1||s__Methylobacterium extorquens--2||s__Methylobacterium oxalidis--2||s__Methylobacterium platani--1||s__Methylobacterium populi_A--1||s__Methylobacterium rhodesianum--1||s__Methylobacterium salsuginis--1||s__Methylobacterium segetis--1||s__Methylobacterium soli--2||s__Methylobacterium sp000519085--1||s__Methylobacterium sp001423405--2||s__Methylobacterium sp001542815--2||s__Methylobacterium sp003111705--1||s__Methylobacterium sp003201865--1||s__Methylobacterium sp003217615--1||s__Methylobacterium sp004745635--1||s__Methylobacterium sp005502455--1||s__Methylobacterium sp008806345--1||s__Methylobacterium sp017833295--1||s__Methylobacterium terrae--1||s__Methylobacterium zatmanii--1||s__Microvirga aerophila--1||s__Microvirga mediterraneensis--1||s__Phreatobacter sp000751295--1||s__RI-342 sp016124905--1||s__Roseibium aggregatum_A--1||s__Roseibium aggregatum_B--1||s__Roseibium litorale--1||s__Roseibium sp008107755--1||s__Roseibium sp013373445--1||s__Roseibium sp017313085--1||s__Roseibium suaedae--1||s__Roseomonas nepalensis--1||s__Roseomonas sp902706185--1||s__Stappia indica--1||s__Stappia sp003610575--1:heptad_counter=MCP-24H--30||MCP-38H--29||MCP-44H--9:lbd_counter=:lca_tree=o__Rhizobiales:length_avg=124.6:length_max=157.0:length_min=84.0:length_std=22.37160899195426:length_sum=1246.0:mismatch_avg=19.8:mismatch_max=55.0:mismatch_min=7.0:mismatch_std=13.447841627727644:mismatch_sum=198.0:name=N14681:qcovhsp_avg=98.92999999999999:qcovhsp_max=100.0:qcovhsp_min=96.6:qcovhsp_std=1.3098345951556902:qcovhsp_sum=989.3:qend_avg=125.5:qend_max=157.0:qend_min=87.0:qend_std=21.59346608994901:qend_sum=1255.0:qstart_avg=1.9:qstart_max=4.0:qstart_min=1.0:qstart_std=1.286683937707919:qstart_sum=19.0:ref_name_counter=RS_GCF_003217615.1_protein.faa_NZ_QJTP01000015.1_117@PF00015_full_PFAM.412.551--1||RS_GCF_003332305.1_protein.faa_NZ_QOIO01000016.1_80@PF00015_full_PFAM.384.570--1||RS_GCF_013520865.1_protein.faa_NZ_JACDXJ010000001.1_3132@PF00015_full_PFAM.390.584--7||RS_GCF_900234795.1_protein.faa_NZ_LT962688.1_1505@PF00015_full_PFAM.425.561--1:scovhsp_avg=69.03:scovhsp_max=98.5:scovhsp_min=52.6:scovhsp_std=13.466835807518658:scovhsp_sum=690.3:send_avg=156.7:send_max=181.0:send_min=100.0:send_std=27.527965578460186:send_sum=1567.0:sstart_avg=33.3:sstart_max=77.0:sstart_min=3.0:sstart_std=21.725816696067174:sstart_sum=333.0],((((RS_GCF_000963705.1_protein.faa_NZ_LAJY01000701.1_1@PF00015_full_PFAM.132.284:0.239704[&&NHX:Type=GTDB:gtdb_class=c__Alphaproteobacteria:gtdb_domain=d__Bacteria:gtdb_family=f__Elsteraceae:gtdb_genus=g__Elstera:gtdb_order=o__Elsterales:gtdb_phylum=p__Proteobacteria:gtdb_species=s__Elstera litoralis:heptad=MCP-38H:species=d__Bacteria_p__Proteobacteria_c__Alphaproteobacteria_o__Elsterales_f__Elsteraceae_g__Elstera_s__Elstera litoralis],(RS_GCF_002251735.1_protein.faa_NZ_NOXS01000028.1_86@PF00015_full_PFAM.324.492:0.315533[&&NHX:Type=GTDB:gtdb_class=c__Alphaproteobacteria:gtdb_domain=d__Bacteria:gtdb_family=f__Elsteraceae:gtdb_genus=g__Elstera:gtdb_order=o__Elsterales:gtdb_phylum=p__Proteobacteria:gtdb_species=s__Elstera cyanobacteriorum:heptad=MCP-24H:species=d__Bacteria_p__Proteobacteria_c__Alphaproteobacteria_o__Elsterales_f__Elsteraceae_g__Elstera_s__Elstera cyanobacteriorum],(RS_GCF_002251735.1_protein.faa_NZ_NOXS01000028.1_87@PF00015_full_PFAM.328.483:0.200611[&&NHX:Type=GTDB:gtdb_class=c__Alphaproteobacteria:gtdb_domain=d__Bacteria:gtdb_family=f__Elsteraceae:gtdb_genus=g__Elstera:gtdb_order=o__Elsterales:gtdb_phylum=p__Proteobacteria:gtdb_species=s__Elstera cyanobacteriorum:heptad=MCP-38H:species=d__Bacteria_p__Proteobacteria_c__Alphaproteobacteria_o__Elsterales_f__Elsteraceae_g__Elstera_s__Elstera cyanobacteriorum],RS_GCF_000963705.1_protein.faa_NZ_LAJY01000661.1_1@PF00015_full_PFAM.304.465:0.0697442[&&NHX:Type=GTDB:gtdb_class=c__Alphaproteobacteria:gtdb_domain=d__Bacteria:gtdb_family=f__Elsteraceae:gtdb_genus=g__Elstera:gtdb_order=o__Elsterales:gtdb_phylum=p__Proteobacteria:gtdb_species=s__Elstera litoralis:heptad=MCP-38H:species=d__Bacteria_p__Proteobacteria_c__Alphaproteobacteria_o__Elsterales_f__Elsteraceae_g__Elstera_s__Elstera litoralis])0.598:0.0748444[&&NHX:Sample_counter=:Type_counter=GTDB--2:capture_class_counter=:capture_domain_counter=:capture_family_counter=:capture_genus_counter=:capture_order_counter=:capture_phylum_counter=:capture_species_counter=:evoltype=D:gtdb_class_counter=c__Alphaproteobacteria--2:gtdb_domain_counter=d__Bacteria--2:gtdb_family_counter=f__Elsteraceae--2:gtdb_genus_counter=g__Elstera--2:gtdb_order_counter=o__Elsterales--2:gtdb_phylum_counter=p__Proteobacteria--2:gtdb_species_counter=s__Elstera cyanobacteriorum--1||s__Elstera litoralis--1:heptad_counter=MCP-38H--2:lbd_counter=:lca=d__Bacteria:lca_tree=g__Elstera:name=N14686:ref_name_counter=])0.659:0.0382615[&&NHX:Sample_counter=:Type_counter=GTDB--3:capture_class_counter=:capture_domain_counter=:capture_family_counter=:capture_genus_counter=:capture_order_counter=:capture_phylum_counter=:capture_species_counter=:evoltype=D:gtdb_class_counter=c__Alphaproteobacteria--3:gtdb_domain_counter=d__Bacteria--3:gtdb_family_counter=f__Elsteraceae--3:gtdb_genus_counter=g__Elstera--3:gtdb_order_counter=o__Elsterales--3:gtdb_phylum_counter=p__Proteobacteria--3:gtdb_species_counter=s__Elstera cyanobacteriorum--2||s__Elstera litoralis--1:heptad_counter=MCP-24H--1||MCP-38H--2:lbd_counter=:lca=d__Bacteria:lca_tree=g__Elstera:name=N14687:ref_name_counter=])0.998:0.272061[&&NHX:Sample_counter=:Type_counter=GTDB--4:capture_class_counter=:capture_domain_counter=:capture_family_counter=:capture_genus_counter=:capture_order_counter=:capture_phylum_counter=:capture_species_counter=:evoltype=D:gtdb_class_counter=c__Alphaproteobacteria--4:gtdb_domain_counter=d__Bacteria--4:gtdb_family_counter=f__Elsteraceae--4:gtdb_genus_counter=g__Elstera--4:gtdb_order_counter=o__Elsterales--4:gtdb_phylum_counter=p__Proteobacteria--4:gtdb_species_counter=s__Elstera cyanobacteriorum--2||s__Elstera litoralis--2:heptad_counter=MCP-24H--1||MCP-38H--3:lbd_counter=:lca=d__Bacteria:lca_tree=g__Elstera:name=N14688:ref_name_counter=],(RS_GCF_000264455.2_protein.faa_NC_017958.1_728@PF00015_full_PFAM.415.551:0.554321[&&NHX:Type=GTDB:gtdb_class=c__Alphaproteobacteria:gtdb_domain=d__Bacteria:gtdb_family=f__Tistrellaceae:gtdb_genus=g__Tistrella:gtdb_order=o__Tistrellales:gtdb_phylum=p__Proteobacteria:gtdb_species=s__Tistrella mobilis:heptad=MCP-44H:species=d__Bacteria_p__Proteobacteria_c__Alphaproteobacteria_o__Tistrellales_f__Tistrellaceae_g__Tistrella_s__Tistrella mobilis],RS_GCF_000964365.1_protein.faa_NZ_BANB01000050.1_3@PF00015_full_PFAM.425.565:0.330172[&&NHX:Type=GTDB:gtdb_class=c__Alphaproteobacteria:gtdb_domain=d__Bacteria:gtdb_family=f__Acetobacteraceae:gtdb_genus=g__Acidisphaera:gtdb_order=o__Acetobacterales:gtdb_phylum=p__Proteobacteria:gtdb_species=s__Acidisphaera rubrifaciens:heptad=MCP-38H:species=d__Bacteria_p__Proteobacteria_c__Alphaproteobacteria_o__Acetobacterales_f__Acetobacteraceae_g__Acidisphaera_s__Acidisphaera rubrifaciens])0.057:0.0586811[&&NHX:Sample_counter=:Type_counter=GTDB--2:capture_class_counter=:capture_domain_counter=:capture_family_counter=:capture_genus_counter=:capture_order_counter=:capture_phylum_counter=:capture_species_counter=:evoltype=D:gtdb_class_counter=c__Alphaproteobacteria--2:gtdb_domain_counter=d__Bacteria--2:gtdb_family_counter=f__Acetobacteraceae--1||f__Tistrellaceae--1:gtdb_genus_counter=g__Acidisphaera--1||g__Tistrella--1:gtdb_order_counter=o__Acetobacterales--1||o__Tistrellales--1:gtdb_phylum_counter=p__Proteobacteria--2:gtdb_species_counter=s__Acidisphaera rubrifaciens--1||s__Tistrella mobilis--1:heptad_counter=MCP-38H--1||MCP-44H--1:lbd_counter=:lca=d__Bacteria:lca_tree=c__Alphaproteobacteria:name=N14691:ref_name_counter=])0.826:0.0846831[&&NHX:Sample_counter=:Type_counter=GTDB--6:capture_class_counter=:capture_domain_counter=:capture_family_counter=:capture_genus_counter=:capture_order_counter=:capture_phylum_counter=:capture_species_counter=:evoltype=D:gtdb_class_counter=c__Alphaproteobacteria--6:gtdb_domain_counter=d__Bacteria--6:gtdb_family_counter=f__Acetobacteraceae--1||f__Elsteraceae--4||f__Tistrellaceae--1:gtdb_genus_counter=g__Acidisphaera--1||g__Elstera--4||g__Tistrella--1:gtdb_order_counter=o__Acetobacterales--1||o__Elsterales--4||o__Tistrellales--1:gtdb_phylum_counter=p__Proteobacteria--6:gtdb_species_counter=s__Acidisphaera rubrifaciens--1||s__Elstera cyanobacteriorum--2||s__Elstera litoralis--2||s__Tistrella mobilis--1:heptad_counter=MCP-24H--1||MCP-38H--4||MCP-44H--1:lbd_counter=:lca=d__Bacteria:lca_tree=c__Alphaproteobacteria:name=N14692:ref_name_counter=],((b9fa0112-9874-57cb-a2c9-2d5e9406fd09_5@MCPsignal.144.250:0.159485[&&NHX:Sample=rhiztom1:Type=capture:besthit=62.1:bitscore=105.0:capture_class=c__Alphaproteobacteria:capture_domain=d__Bacteria:capture_family=f__Sphingomonadaceae:capture_genus=g__Erythrobacter:capture_order=o__Sphingomonadales:capture_phylum=p__Proteobacteria:capture_species=s__Erythrobacter sp001557115:evalue=6.36e-30:gapopen=0.0:heptad=MCP-38H:length=103.0:mismatch=39.0:qcovhsp=97.2:qend=103.0:qstart=1.0:ref_name=GB_GCA_006226495.1_protein.faa_SBGU01000047.1_93@PF00015_full_PFAM.450.602:scovhsp=67.8:send=152.0:sstart=50.0],f59ab06e-93ae-5588-b682-e39029dbaa71_4@MCPsignal.367.391:2.5e-08[&&NHX:Sample=rhizpot3:Type=capture:capture_class=c__Alphaproteobacteria:capture_domain=d__Bacteria:capture_family=f__Rhodobacteraceae:capture_genus=g__Rhodobacter:capture_order=o__Rhodobacterales:capture_phylum=p__Proteobacteria:capture_species=s__Rhodobacter capsulatus_C:heptad=MCP-38H])0.658:0.134234[&&NHX:Sample_counter=rhizpot3--1||rhiztom1--1:Type_counter=capture--2:besthit_avg=62.1:besthit_max=62.1:besthit_min=62.1:besthit_std=0:besthit_sum=62.1:bitscore_avg=105.0:bitscore_max=105.0:bitscore_min=105.0:bitscore_std=0:bitscore_sum=105.0:capture_class_counter=c__Alphaproteobacteria--2:capture_domain_counter=d__Bacteria--2:capture_family_counter=f__Rhodobacteraceae--1||f__Sphingomonadaceae--1:capture_genus_counter=g__Erythrobacter--1||g__Rhodobacter--1:capture_order_counter=o__Rhodobacterales--1||o__Sphingomonadales--1:capture_phylum_counter=p__Proteobacteria--2:capture_species_counter=s__Erythrobacter sp001557115--1||s__Rhodobacter capsulatus_C--1:evalue_avg=6.36e-30:evalue_max=6.36e-30:evalue_min=6.36e-30:evalue_std=0:evalue_sum=6.36e-30:gapopen_avg=0.0:gapopen_max=0.0:gapopen_min=0.0:gapopen_std=0:gapopen_sum=0.0:gtdb_class_counter=:gtdb_domain_counter=:gtdb_family_counter=:gtdb_genus_counter=:gtdb_order_counter=:gtdb_phylum_counter=:gtdb_species_counter=:heptad_counter=MCP-38H--2:lbd_counter=:length_avg=103.0:length_max=103.0:length_min=103.0:length_std=0:length_sum=103.0:mismatch_avg=39.0:mismatch_max=39.0:mismatch_min=39.0:mismatch_std=0:mismatch_sum=39.0:name=N14695:qcovhsp_avg=97.2:qcovhsp_max=97.2:qcovhsp_min=97.2:qcovhsp_std=0:qcovhsp_sum=97.2:qend_avg=103.0:qend_max=103.0:qend_min=103.0:qend_std=0:qend_sum=103.0:qstart_avg=1.0:qstart_max=1.0:qstart_min=1.0:qstart_std=0:qstart_sum=1.0:ref_name_counter=GB_GCA_006226495.1_protein.faa_SBGU01000047.1_93@PF00015_full_PFAM.450.602--1:scovhsp_avg=67.8:scovhsp_max=67.8:scovhsp_min=67.8:scovhsp_std=0:scovhsp_sum=67.8:send_avg=152.0:send_max=152.0:send_min=152.0:send_std=0:send_sum=152.0:sstart_avg=50.0:sstart_max=50.0:sstart_min=50.0:sstart_std=0:sstart_sum=50.0],RS_GCF_014656395.1_protein.faa_NZ_BNCI01000001.1_523@PF00015_full_PFAM.439.619:0.512409[&&NHX:Type=GTDB:gtdb_class=c__Alphaproteobacteria:gtdb_domain=d__Bacteria:gtdb_family=f__Kordiimonadaceae:gtdb_genus=g__Kordiimonas:gtdb_order=o__Sphingomonadales:gtdb_phylum=p__Proteobacteria:gtdb_species=s__Kordiimonas sediminis:heptad=MCP-38H:species=d__Bacteria_p__Proteobacteria_c__Alphaproteobacteria_o__Sphingomonadales_f__Kordiimonadaceae_g__Kordiimonas_s__Kordiimonas sediminis])0.349:0.0914866[&&NHX:Sample_counter=rhizpot3--1||rhiztom1--1:Type_counter=GTDB--1||capture--2:besthit_avg=62.1:besthit_max=62.1:besthit_min=62.1:besthit_std=0:besthit_sum=62.1:bitscore_avg=105.0:bitscore_max=105.0:bitscore_min=105.0:bitscore_std=0:bitscore_sum=105.0:capture_class_counter=c__Alphaproteobacteria--2:capture_domain_counter=d__Bacteria--2:capture_family_counter=f__Rhodobacteraceae--1||f__Sphingomonadaceae--1:capture_genus_counter=g__Erythrobacter--1||g__Rhodobacter--1:capture_order_counter=o__Rhodobacterales--1||o__Sphingomonadales--1:capture_phylum_counter=p__Proteobacteria--2:capture_species_counter=s__Erythrobacter sp001557115--1||s__Rhodobacter capsulatus_C--1:evalue_avg=6.36e-30:evalue_max=6.36e-30:evalue_min=6.36e-30:evalue_std=0:evalue_sum=6.36e-30:gapopen_avg=0.0:gapopen_max=0.0:gapopen_min=0.0:gapopen_std=0:gapopen_sum=0.0:gtdb_class_counter=c__Alphaproteobacteria--1:gtdb_domain_counter=d__Bacteria--1:gtdb_family_counter=f__Kordiimonadaceae--1:gtdb_genus_counter=g__Kordiimonas--1:gtdb_order_counter=o__Sphingomonadales--1:gtdb_phylum_counter=p__Proteobacteria--1:gtdb_species_counter=s__Kordiimonas sediminis--1:heptad_counter=MCP-38H--3:lbd_counter=:lca_tree=s__Kordiimonas sediminis:length_avg=103.0:length_max=103.0:length_min=103.0:length_std=0:length_sum=103.0:mismatch_avg=39.0:mismatch_max=39.0:mismatch_min=39.0:mismatch_std=0:mismatch_sum=39.0:name=N14697:qcovhsp_avg=97.2:qcovhsp_max=97.2:qcovhsp_min=97.2:qcovhsp_std=0:qcovhsp_sum=97.2:qend_avg=103.0:qend_max=103.0:qend_min=103.0:qend_std=0:qend_sum=103.0:qstart_avg=1.0:qstart_max=1.0:qstart_min=1.0:qstart_std=0:qstart_sum=1.0:ref_name_counter=GB_GCA_006226495.1_protein.faa_SBGU01000047.1_93@PF00015_full_PFAM.450.602--1:scovhsp_avg=67.8:scovhsp_max=67.8:scovhsp_min=67.8:scovhsp_std=0:scovhsp_sum=67.8:send_avg=152.0:send_max=152.0:send_min=152.0:send_std=0:send_sum=152.0:sstart_avg=50.0:sstart_max=50.0:sstart_min=50.0:sstart_std=0:sstart_sum=50.0])0.273:0.0489577[&&NHX:Sample_counter=rhizpot3--1||rhiztom1--1:Type_counter=GTDB--7||capture--2:besthit_avg=62.1:besthit_max=62.1:besthit_min=62.1:besthit_std=0:besthit_sum=62.1:bitscore_avg=105.0:bitscore_max=105.0:bitscore_min=105.0:bitscore_std=0:bitscore_sum=105.0:capture_class_counter=c__Alphaproteobacteria--2:capture_domain_counter=d__Bacteria--2:capture_family_counter=f__Rhodobacteraceae--1||f__Sphingomonadaceae--1:capture_genus_counter=g__Erythrobacter--1||g__Rhodobacter--1:capture_order_counter=o__Rhodobacterales--1||o__Sphingomonadales--1:capture_phylum_counter=p__Proteobacteria--2:capture_species_counter=s__Erythrobacter sp001557115--1||s__Rhodobacter capsulatus_C--1:evalue_avg=6.36e-30:evalue_max=6.36e-30:evalue_min=6.36e-30:evalue_std=0:evalue_sum=6.36e-30:gapopen_avg=0.0:gapopen_max=0.0:gapopen_min=0.0:gapopen_std=0:gapopen_sum=0.0:gtdb_class_counter=c__Alphaproteobacteria--7:gtdb_domain_counter=d__Bacteria--7:gtdb_family_counter=f__Acetobacteraceae--1||f__Elsteraceae--4||f__Kordiimonadaceae--1||f__Tistrellaceae--1:gtdb_genus_counter=g__Acidisphaera--1||g__Elstera--4||g__Kordiimonas--1||g__Tistrella--1:gtdb_order_counter=o__Acetobacterales--1||o__Elsterales--4||o__Sphingomonadales--1||o__Tistrellales--1:gtdb_phylum_counter=p__Proteobacteria--7:gtdb_species_counter=s__Acidisphaera rubrifaciens--1||s__Elstera cyanobacteriorum--2||s__Elstera litoralis--2||s__Kordiimonas sediminis--1||s__Tistrella mobilis--1:heptad_counter=MCP-24H--1||MCP-38H--7||MCP-44H--1:lbd_counter=:lca_tree=c__Alphaproteobacteria:length_avg=103.0:length_max=103.0:length_min=103.0:length_std=0:length_sum=103.0:mismatch_avg=39.0:mismatch_max=39.0:mismatch_min=39.0:mismatch_std=0:mismatch_sum=39.0:name=N14698:qcovhsp_avg=97.2:qcovhsp_max=97.2:qcovhsp_min=97.2:qcovhsp_std=0:qcovhsp_sum=97.2:qend_avg=103.0:qend_max=103.0:qend_min=103.0:qend_std=0:qend_sum=103.0:qstart_avg=1.0:qstart_max=1.0:qstart_min=1.0:qstart_std=0:qstart_sum=1.0:ref_name_counter=GB_GCA_006226495.1_protein.faa_SBGU01000047.1_93@PF00015_full_PFAM.450.602--1:scovhsp_avg=67.8:scovhsp_max=67.8:scovhsp_min=67.8:scovhsp_std=0:scovhsp_sum=67.8:send_avg=152.0:send_max=152.0:send_min=152.0:send_std=0:send_sum=152.0:sstart_avg=50.0:sstart_max=50.0:sstart_min=50.0:sstart_std=0:sstart_sum=50.0],((099b56c4-4060-482c-9cb8-8b8ea5687282_3@MCPsignal.120.190:0.0591277[&&NHX:Sample=rhiztom1:Type=capture:capture_class=c__Gammaproteobacteria:capture_domain=d__Bacteria:capture_family=f__Burkholderiaceae:capture_genus=g__Herbaspirillum:capture_order=o__Burkholderiales:capture_phylum=p__Proteobacteria:capture_species=s__Herbaspirillum huttiense:heptad=MCP-24H],24ca6e8a-7a3f-4c38-9cff-da60970184ad_2@MCPsignal.132.270:5e-09[&&NHX:Sample=rhiztom2:Type=capture:capture_class=c__Gammaproteobacteria:capture_domain=d__Bacteria:capture_family=f__Pseudomonadaceae:capture_genus=g__Pseudomonas_E:capture_order=o__Pseudomonadales:capture_phylum=p__Proteobacteria:capture_species=s__Pseudomonas_E sp900156465:heptad=MCP-38H])0.998:0.32308[&&NHX:Sample_counter=rhiztom1--1||rhiztom2--1:Type_counter=capture--2:capture_class_counter=c__Gammaproteobacteria--2:capture_domain_counter=d__Bacteria--2:capture_family_counter=f__Burkholderiaceae--1||f__Pseudomonadaceae--1:capture_genus_counter=g__Herbaspirillum--1||g__Pseudomonas_E--1:capture_order_counter=o__Burkholderiales--1||o__Pseudomonadales--1:capture_phylum_counter=p__Proteobacteria--2:capture_species_counter=s__Herbaspirillum huttiense--1||s__Pseudomonas_E sp900156465--1:gtdb_class_counter=:gtdb_domain_counter=:gtdb_family_counter=:gtdb_genus_counter=:gtdb_order_counter=:gtdb_phylum_counter=:gtdb_species_counter=:heptad_counter=MCP-24H--1||MCP-38H--1:lbd_counter=:name=N14701:ref_name_counter=],(((7558fe80-c346-5cc0-8814-0a469bae1a00_6@MCPsignal.178.273:0.128649[&&NHX:Sample=rhiztom3:Type=capture:capture_class=c__Gammaproteobacteria:capture_domain=d__Bacteria:capture_family=f__Pseudomonadaceae:capture_genus=g__Pseudomonas_E:capture_order=o__Pseudomonadales:capture_phylum=p__Proteobacteria:capture_species=s__Pseudomonas_E sp011752565:heptad=MCP-38H],(GB_GCA_002342035.1_protein.faa_DDPE01000045.1_5@PF00015_full_PFAM.329.490:0.0134799[&&NHX:Type=GTDB:gtdb_class=c__Alphaproteobacteria:gtdb_domain=d__Bacteria:gtdb_family=f__Caulobacteraceae:gtdb_genus=g__Asticcacaulis:gtdb_order=o__Caulobacterales:gtdb_phylum=p__Proteobacteria:gtdb_species=s__Asticcacaulis sp002342035:heptad=MCP-38H:species=d__Bacteria_p__Proteobacteria_c__Alphaproteobacteria_o__Caulobacterales_f__Caulobacteraceae_g__Asticcacaulis_s__Asticcacaulis sp002342035],RS_GCF_014652575.1_protein.faa_NZ_BMZB01000001.1_263@PF00015_full_PFAM.327.490:0.0129062[&&NHX:Type=GTDB:gtdb_class=c__Alphaproteobacteria:gtdb_domain=d__Bacteria:gtdb_family=f__Caulobacteraceae:gtdb_genus=g__Asticcacaulis:gtdb_order=o__Caulobacterales:gtdb_phylum=p__Proteobacteria:gtdb_species=s__Asticcacaulis endophyticus:heptad=MCP-38H:species=d__Bacteria_p__Proteobacteria_c__Alphaproteobacteria_o__Caulobacterales_f__Caulobacteraceae_g__Asticcacaulis_s__Asticcacaulis endophyticus])0.544:0.00338164[&&NHX:Sample_counter=:Type_counter=GTDB--2:capture_class_counter=:capture_domain_counter=:capture_family_counter=:capture_genus_counter=:capture_order_counter=:capture_phylum_counter=:capture_species_counter=:evoltype=D:gtdb_class_counter=c__Alphaproteobacteria--2:gtdb_domain_counter=d__Bacteria--2:gtdb_family_counter=f__Caulobacteraceae--2:gtdb_genus_counter=g__Asticcacaulis--2:gtdb_order_counter=o__Caulobacterales--2:gtdb_phylum_counter=p__Proteobacteria--2:gtdb_species_counter=s__Asticcacaulis endophyticus--1||s__Asticcacaulis sp002342035--1:heptad_counter=MCP-38H--2:lbd_counter=:lca=d__Bacteria:lca_tree=g__Asticcacaulis:name=N14705:ref_name_counter=])0.998:0.200814[&&NHX:Sample_counter=rhiztom3--1:Type_counter=GTDB--2||capture--1:capture_class_counter=c__Gammaproteobacteria--1:capture_domain_counter=d__Bacteria--1:capture_family_counter=f__Pseudomonadaceae--1:capture_genus_counter=g__Pseudomonas_E--1:capture_order_counter=o__Pseudomonadales--1:capture_phylum_counter=p__Proteobacteria--1:capture_species_counter=s__Pseudomonas_E sp011752565--1:gtdb_class_counter=c__Alphaproteobacteria--2:gtdb_domain_counter=d__Bacteria--2:gtdb_family_counter=f__Caulobacteraceae--2:gtdb_genus_counter=g__Asticcacaulis--2:gtdb_order_counter=o__Caulobacterales--2:gtdb_phylum_counter=p__Proteobacteria--2:gtdb_species_counter=s__Asticcacaulis endophyticus--1||s__Asticcacaulis sp002342035--1:heptad_counter=MCP-38H--3:lbd_counter=:lca_tree=g__Asticcacaulis:name=N14706:ref_name_counter=],((852a12a0-f98b-4216-9a52-957a5d4d1930_5@MCPsignal.255.347:0.0725135[&&NHX:Sample=rhiztom1:Type=capture:capture_class=c__Bacilli:capture_domain=d__Bacteria:capture_family=f__Paenibacillaceae:capture_genus=g__Paenibacillus:capture_order=o__Paenibacillales:capture_phylum=p__Firmicutes:capture_species=s__Paenibacillus lemnae:heptad=MCP-38H],(GB_GCA_002342035.1_protein.faa_DDPE01000075.1_31@PF00015_full_PFAM.328.483:0.00518336[&&NHX:Type=GTDB:gtdb_class=c__Alphaproteobacteria:gtdb_domain=d__Bacteria:gtdb_family=f__Caulobacteraceae:gtdb_genus=g__Asticcacaulis:gtdb_order=o__Caulobacterales:gtdb_phylum=p__Proteobacteria:gtdb_species=s__Asticcacaulis sp002342035:heptad=MCP-38H:species=d__Bacteria_p__Proteobacteria_c__Alphaproteobacteria_o__Caulobacterales_f__Caulobacteraceae_g__Asticcacaulis_s__Asticcacaulis sp002342035],RS_GCF_014652575.1_protein.faa_NZ_BMZB01000001.1_661@PF00015_full_PFAM.329.483:5e-09[&&NHX:Type=GTDB:gtdb_class=c__Alphaproteobacteria:gtdb_domain=d__Bacteria:gtdb_family=f__Caulobacteraceae:gtdb_genus=g__Asticcacaulis:gtdb_order=o__Caulobacterales:gtdb_phylum=p__Proteobacteria:gtdb_species=s__Asticcacaulis endophyticus:heptad=MCP-38H:species=d__Bacteria_p__Proteobacteria_c__Alphaproteobacteria_o__Caulobacterales_f__Caulobacteraceae_g__Asticcacaulis_s__Asticcacaulis endophyticus])0.615:0.00753613[&&NHX:Sample_counter=:Type_counter=GTDB--2:capture_class_counter=:capture_domain_counter=:capture_family_counter=:capture_genus_counter=:capture_order_counter=:capture_phylum_counter=:capture_species_counter=:evoltype=D:gtdb_class_counter=c__Alphaproteobacteria--2:gtdb_domain_counter=d__Bacteria--2:gtdb_family_counter=f__Caulobacteraceae--2:gtdb_genus_counter=g__Asticcacaulis--2:gtdb_order_counter=o__Caulobacterales--2:gtdb_phylum_counter=p__Proteobacteria--2:gtdb_species_counter=s__Asticcacaulis endophyticus--1||s__Asticcacaulis sp002342035--1:heptad_counter=MCP-38H--2:lbd_counter=:lca=d__Bacteria:lca_tree=g__Asticcacaulis:name=N14710:ref_name_counter=])0.967:0.0983691[&&NHX:Sample_counter=rhiztom1--1:Type_counter=GTDB--2||capture--1:capture_class_counter=c__Bacilli--1:capture_domain_counter=d__Bacteria--1:capture_family_counter=f__Paenibacillaceae--1:capture_genus_counter=g__Paenibacillus--1:capture_order_counter=o__Paenibacillales--1:capture_phylum_counter=p__Firmicutes--1:capture_species_counter=s__Paenibacillus lemnae--1:gtdb_class_counter=c__Alphaproteobacteria--2:gtdb_domain_counter=d__Bacteria--2:gtdb_family_counter=f__Caulobacteraceae--2:gtdb_genus_counter=g__Asticcacaulis--2:gtdb_order_counter=o__Caulobacterales--2:gtdb_phylum_counter=p__Proteobacteria--2:gtdb_species_counter=s__Asticcacaulis endophyticus--1||s__Asticcacaulis sp002342035--1:heptad_counter=MCP-38H--3:lbd_counter=:lca_tree=g__Asticcacaulis:name=N14711:ref_name_counter=],((RS_GCF_000495815.1_protein.faa_NZ_AWGE01000006.1_298@PF00015_full_PFAM.331.485:0.151183[&&NHX:Type=GTDB:gtdb_class=c__Alphaproteobacteria:gtdb_domain=d__Bacteria:gtdb_family=f__Caulobacteraceae:gtdb_genus=g__Asticcacaulis:gtdb_order=o__Caulobacterales:gtdb_phylum=p__Proteobacteria:gtdb_species=s__Asticcacaulis sp000495815:heptad=MCP-38H:species=d__Bacteria_p__Proteobacteria_c__Alphaproteobacteria_o__Caulobacterales_f__Caulobacteraceae_g__Asticcacaulis_s__Asticcacaulis sp000495815],((RS_GCF_000495795.1_protein.faa_NZ_AWGD01000002.1_25@PF00015_full_PFAM.325.481:0.037878[&&NHX:Type=GTDB:gtdb_class=c__Alphaproteobacteria:gtdb_domain=d__Bacteria:gtdb_family=f__Caulobacteraceae:gtdb_genus=g__Asticcacaulis:gtdb_order=o__Caulobacterales:gtdb_phylum=p__Proteobacteria:gtdb_species=s__Asticcacaulis sp000495795:heptad=MCP-38H:species=d__Bacteria_p__Proteobacteria_c__Alphaproteobacteria_o__Caulobacterales_f__Caulobacteraceae_g__Asticcacaulis_s__Asticcacaulis sp000495795],RS_GCF_000495835.1_protein.faa_NZ_AWGC01000012.1_198@PF00015_full_PFAM.53.209:0.0233284[&&NHX:Type=GTDB:gtdb_class=c__Alphaproteobacteria:gtdb_domain=d__Bacteria:gtdb_family=f__Caulobacteraceae:gtdb_genus=g__Asticcacaulis:gtdb_order=o__Caulobacterales:gtdb_phylum=p__Proteobacteria:gtdb_species=s__Asticcacaulis sp000495835:heptad=MCP-38H:species=d__Bacteria_p__Proteobacteria_c__Alphaproteobacteria_o__Caulobacterales_f__Caulobacteraceae_g__Asticcacaulis_s__Asticcacaulis sp000495835])0.964:0.0822947[&&NHX:Sample_counter=:Type_counter=GTDB--2:capture_class_counter=:capture_domain_counter=:capture_family_counter=:capture_genus_counter=:capture_order_counter=:capture_phylum_counter=:capture_species_counter=:evoltype=D:gtdb_class_counter=c__Alphaproteobacteria--2:gtdb_domain_counter=d__Bacteria--2:gtdb_family_counter=f__Caulobacteraceae--2:gtdb_genus_counter=g__Asticcacaulis--2:gtdb_order_counter=o__Caulobacterales--2:gtdb_phylum_counter=p__Proteobacteria--2:gtdb_species_counter=s__Asticcacaulis sp000495795--1||s__Asticcacaulis sp000495835--1:heptad_counter=MCP-38H--2:lbd_counter=:lca=d__Bacteria:lca_tree=g__Asticcacaulis:name=N14715:ref_name_counter=],((e067f175-1584-4aea-946f-2201416080ef_2@MCPsignal.510.662:0.0251544[&&NHX:Sample=rhiztom3:Type=capture:besthit=95.3:bitscore=238.0:capture_class=c__Alphaproteobacteria:capture_domain=d__Bacteria:capture_family=f__Rhizobiaceae:capture_genus=g__Consotaella:capture_order=o__Rhizobiales:capture_phylum=p__Proteobacteria:capture_species=s__Consotaella salsifontis:evalue=2.05e-81:gapopen=0.0:heptad=MCP-38H:length=149.0:mismatch=7.0:qcovhsp=98.0:qend=152.0:qstart=4.0:ref_name=RS_GCF_014873225.1_protein.faa_NZ_JADBCQ010000007.1_65@PF00015_full_PFAM.327.481:scovhsp=96.8:send=149.0:sstart=1.0],(RS_GCF_017875235.1_protein.faa_NZ_JAGGMI010000001.1_408@PF00015_full_PFAM.324.480:0.0186069[&&NHX:Type=GTDB:gtdb_class=c__Alphaproteobacteria:gtdb_domain=d__Bacteria:gtdb_family=f__Caulobacteraceae:gtdb_genus=g__Asticcacaulis:gtdb_order=o__Caulobacterales:gtdb_phylum=p__Proteobacteria:gtdb_species=s__Asticcacaulis solisilvae:heptad=MCP-38H:species=d__Bacteria_p__Proteobacteria_c__Alphaproteobacteria_o__Caulobacterales_f__Caulobacteraceae_g__Asticcacaulis_s__Asticcacaulis solisilvae],RS_GCF_014873225.1_protein.faa_NZ_JADBCQ010000007.1_65@PF00015_full_PFAM.327.481:0.0102547[&&NHX:Type=GTDB:gtdb_class=c__Alphaproteobacteria:gtdb_domain=d__Bacteria:gtdb_family=f__Caulobacteraceae:gtdb_genus=g__Asticcacaulis:gtdb_order=o__Caulobacterales:gtdb_phylum=p__Proteobacteria:gtdb_species=s__Asticcacaulis sp014873225:heptad=MCP-38H:species=d__Bacteria_p__Proteobacteria_c__Alphaproteobacteria_o__Caulobacterales_f__Caulobacteraceae_g__Asticcacaulis_s__Asticcacaulis sp014873225])0.306:0.0082581[&&NHX:Sample_counter=:Type_counter=GTDB--2:capture_class_counter=:capture_domain_counter=:capture_family_counter=:capture_genus_counter=:capture_order_counter=:capture_phylum_counter=:capture_species_counter=:evoltype=D:gtdb_class_counter=c__Alphaproteobacteria--2:gtdb_domain_counter=d__Bacteria--2:gtdb_family_counter=f__Caulobacteraceae--2:gtdb_genus_counter=g__Asticcacaulis--2:gtdb_order_counter=o__Caulobacterales--2:gtdb_phylum_counter=p__Proteobacteria--2:gtdb_species_counter=s__Asticcacaulis solisilvae--1||s__Asticcacaulis sp014873225--1:heptad_counter=MCP-38H--2:lbd_counter=:lca=d__Bacteria:lca_tree=g__Asticcacaulis:name=N14719:ref_name_counter=])0.918:0.0420658[&&NHX:Sample_counter=rhiztom3--1:Type_counter=GTDB--2||capture--1:besthit_avg=95.3:besthit_max=95.3:besthit_min=95.3:besthit_std=0:besthit_sum=95.3:bitscore_avg=238.0:bitscore_max=238.0:bitscore_min=238.0:bitscore_std=0:bitscore_sum=238.0:capture_class_counter=c__Alphaproteobacteria--1:capture_domain_counter=d__Bacteria--1:capture_family_counter=f__Rhizobiaceae--1:capture_genus_counter=g__Consotaella--1:capture_order_counter=o__Rhizobiales--1:capture_phylum_counter=p__Proteobacteria--1:capture_species_counter=s__Consotaella salsifontis--1:evalue_avg=2.05e-81:evalue_max=2.05e-81:evalue_min=2.05e-81:evalue_std=0:evalue_sum=2.05e-81:gapopen_avg=0.0:gapopen_max=0.0:gapopen_min=0.0:gapopen_std=0:gapopen_sum=0.0:gtdb_class_counter=c__Alphaproteobacteria--2:gtdb_domain_counter=d__Bacteria--2:gtdb_family_counter=f__Caulobacteraceae--2:gtdb_genus_counter=g__Asticcacaulis--2:gtdb_order_counter=o__Caulobacterales--2:gtdb_phylum_counter=p__Proteobacteria--2:gtdb_species_counter=s__Asticcacaulis solisilvae--1||s__Asticcacaulis sp014873225--1:heptad_counter=MCP-38H--3:lbd_counter=:lca_tree=g__Asticcacaulis:length_avg=149.0:length_max=149.0:length_min=149.0:length_std=0:length_sum=149.0:mismatch_avg=7.0:mismatch_max=7.0:mismatch_min=7.0:mismatch_std=0:mismatch_sum=7.0:name=N14720:qcovhsp_avg=98.0:qcovhsp_max=98.0:qcovhsp_min=98.0:qcovhsp_std=0:qcovhsp_sum=98.0:qend_avg=152.0:qend_max=152.0:qend_min=152.0:qend_std=0:qend_sum=152.0:qstart_avg=4.0:qstart_max=4.0:qstart_min=4.0:qstart_std=0:qstart_sum=4.0:ref_name_counter=RS_GCF_014873225.1_protein.faa_NZ_JADBCQ010000007.1_65@PF00015_full_PFAM.327.481--1:scovhsp_avg=96.8:scovhsp_max=96.8:scovhsp_min=96.8:scovhsp_std=0:scovhsp_sum=96.8:send_avg=149.0:send_max=149.0:send_min=149.0:send_std=0:send_sum=149.0:sstart_avg=1.0:sstart_max=1.0:sstart_min=1.0:sstart_std=0:sstart_sum=1.0],(20184fed-9105-4b79-8917-415a265ca8ac_5@MCPsignal.198.285:5e-09[&&NHX:Sample=rhizpot1:Type=capture:capture_class=c__Alphaproteobacteria:capture_domain=d__Bacteria:capture_family=f__Dongiaceae:capture_genus=g__Dongia:capture_order=o__Dongiales:capture_phylum=p__Proteobacteria:capture_species=s__Dongia sp000620685:heptad=MCP-24H],RS_GCF_900100255.1_protein.faa_NZ_FMTS01000005.1_270@PF00015_full_PFAM.327.484:0.12857[&&NHX:Type=GTDB:gtdb_class=c__Alphaproteobacteria:gtdb_domain=d__Bacteria:gtdb_family=f__Caulobacteraceae:gtdb_genus=g__Asticcacaulis:gtdb_order=o__Caulobacterales:gtdb_phylum=p__Proteobacteria:gtdb_species=s__Asticcacaulis taihuensis:heptad=MCP-38H:species=d__Bacteria_p__Proteobacteria_c__Alphaproteobacteria_o__Caulobacterales_f__Caulobacteraceae_g__Asticcacaulis_s__Asticcacaulis taihuensis])0.375:0.010793[&&NHX:Sample_counter=rhizpot1--1:Type_counter=GTDB--1||capture--1:capture_class_counter=c__Alphaproteobacteria--1:capture_domain_counter=d__Bacteria--1:capture_family_counter=f__Dongiaceae--1:capture_genus_counter=g__Dongia--1:capture_order_counter=o__Dongiales--1:capture_phylum_counter=p__Proteobacteria--1:capture_species_counter=s__Dongia sp000620685--1:gtdb_class_counter=c__Alphaproteobacteria--1:gtdb_domain_counter=d__Bacteria--1:gtdb_family_counter=f__Caulobacteraceae--1:gtdb_genus_counter=g__Asticcacaulis--1:gtdb_order_counter=o__Caulobacterales--1:gtdb_phylum_counter=p__Proteobacteria--1:gtdb_species_counter=s__Asticcacaulis taihuensis--1:heptad_counter=MCP-24H--1||MCP-38H--1:lbd_counter=:lca_tree=s__Asticcacaulis taihuensis:name=N14723:ref_name_counter=])0.934:0.0646366[&&NHX:Sample_counter=rhizpot1--1||rhiztom3--1:Type_counter=GTDB--3||capture--2:besthit_avg=95.3:besthit_max=95.3:besthit_min=95.3:besthit_std=0:besthit_sum=95.3:bitscore_avg=238.0:bitscore_max=238.0:bitscore_min=238.0:bitscore_std=0:bitscore_sum=238.0:capture_class_counter=c__Alphaproteobacteria--2:capture_domain_counter=d__Bacteria--2:capture_family_counter=f__Dongiaceae--1||f__Rhizobiaceae--1:capture_genus_counter=g__Consotaella--1||g__Dongia--1:capture_order_counter=o__Dongiales--1||o__Rhizobiales--1:capture_phylum_counter=p__Proteobacteria--2:capture_species_counter=s__Consotaella salsifontis--1||s__Dongia sp000620685--1:evalue_avg=2.05e-81:evalue_max=2.05e-81:evalue_min=2.05e-81:evalue_std=0:evalue_sum=2.05e-81:gapopen_avg=0.0:gapopen_max=0.0:gapopen_min=0.0:gapopen_std=0:gapopen_sum=0.0:gtdb_class_counter=c__Alphaproteobacteria--3:gtdb_domain_counter=d__Bacteria--3:gtdb_family_counter=f__Caulobacteraceae--3:gtdb_genus_counter=g__Asticcacaulis--3:gtdb_order_counter=o__Caulobacterales--3:gtdb_phylum_counter=p__Proteobacteria--3:gtdb_species_counter=s__Asticcacaulis solisilvae--1||s__Asticcacaulis sp014873225--1||s__Asticcacaulis taihuensis--1:heptad_counter=MCP-24H--1||MCP-38H--4:lbd_counter=:lca_tree=g__Asticcacaulis:length_avg=149.0:length_max=149.0:length_min=149.0:length_std=0:length_sum=149.0:mismatch_avg=7.0:mismatch_max=7.0:mismatch_min=7.0:mismatch_std=0:mismatch_sum=7.0:name=N14724:qcovhsp_avg=98.0:qcovhsp_max=98.0:qcovhsp_min=98.0:qcovhsp_std=0:qcovhsp_sum=98.0:qend_avg=152.0:qend_max=152.0:qend_min=152.0:qend_std=0:qend_sum=152.0:qstart_avg=4.0:qstart_max=4.0:qstart_min=4.0:qstart_std=0:qstart_sum=4.0:ref_name_counter=RS_GCF_014873225.1_protein.faa_NZ_JADBCQ010000007.1_65@PF00015_full_PFAM.327.481--1:scovhsp_avg=96.8:scovhsp_max=96.8:scovhsp_min=96.8:scovhsp_std=0:scovhsp_sum=96.8:send_avg=149.0:send_max=149.0:send_min=149.0:send_std=0:send_sum=149.0:sstart_avg=1.0:sstart_max=1.0:sstart_min=1.0:sstart_std=0:sstart_sum=1.0])0.958:0.0671344[&&NHX:Sample_counter=rhizpot1--1||rhiztom3--1:Type_counter=GTDB--5||capture--2:besthit_avg=95.3:besthit_max=95.3:besthit_min=95.3:besthit_std=0:besthit_sum=95.3:bitscore_avg=238.0:bitscore_max=238.0:bitscore_min=238.0:bitscore_std=0:bitscore_sum=238.0:capture_class_counter=c__Alphaproteobacteria--2:capture_domain_counter=d__Bacteria--2:capture_family_counter=f__Dongiaceae--1||f__Rhizobiaceae--1:capture_genus_counter=g__Consotaella--1||g__Dongia--1:capture_order_counter=o__Dongiales--1||o__Rhizobiales--1:capture_phylum_counter=p__Proteobacteria--2:capture_species_counter=s__Consotaella salsifontis--1||s__Dongia sp000620685--1:evalue_avg=2.05e-81:evalue_max=2.05e-81:evalue_min=2.05e-81:evalue_std=0:evalue_sum=2.05e-81:gapopen_avg=0.0:gapopen_max=0.0:gapopen_min=0.0:gapopen_std=0:gapopen_sum=0.0:gtdb_class_counter=c__Alphaproteobacteria--5:gtdb_domain_counter=d__Bacteria--5:gtdb_family_counter=f__Caulobacteraceae--5:gtdb_genus_counter=g__Asticcacaulis--5:gtdb_order_counter=o__Caulobacterales--5:gtdb_phylum_counter=p__Proteobacteria--5:gtdb_species_counter=s__Asticcacaulis solisilvae--1||s__Asticcacaulis sp000495795--1||s__Asticcacaulis sp000495835--1||s__Asticcacaulis sp014873225--1||s__Asticcacaulis taihuensis--1:heptad_counter=MCP-24H--1||MCP-38H--6:lbd_counter=:lca_tree=g__Asticcacaulis:length_avg=149.0:length_max=149.0:length_min=149.0:length_std=0:length_sum=149.0:mismatch_avg=7.0:mismatch_max=7.0:mismatch_min=7.0:mismatch_std=0:mismatch_sum=7.0:name=N14725:qcovhsp_avg=98.0:qcovhsp_max=98.0:qcovhsp_min=98.0:qcovhsp_std=0:qcovhsp_sum=98.0:qend_avg=152.0:qend_max=152.0:qend_min=152.0:qend_std=0:qend_sum=152.0:qstart_avg=4.0:qstart_max=4.0:qstart_min=4.0:qstart_std=0:qstart_sum=4.0:ref_name_counter=RS_GCF_014873225.1_protein.faa_NZ_JADBCQ010000007.1_65@PF00015_full_PFAM.327.481--1:scovhsp_avg=96.8:scovhsp_max=96.8:scovhsp_min=96.8:scovhsp_std=0:scovhsp_sum=96.8:send_avg=149.0:send_max=149.0:send_min=149.0:send_std=0:send_sum=149.0:sstart_avg=1.0:sstart_max=1.0:sstart_min=1.0:sstart_std=0:sstart_sum=1.0])0.887:0.0483614[&&NHX:Sample_counter=rhizpot1--1||rhiztom3--1:Type_counter=GTDB--6||capture--2:besthit_avg=95.3:besthit_max=95.3:besthit_min=95.3:besthit_std=0:besthit_sum=95.3:bitscore_avg=238.0:bitscore_max=238.0:bitscore_min=238.0:bitscore_std=0:bitscore_sum=238.0:capture_class_counter=c__Alphaproteobacteria--2:capture_domain_counter=d__Bacteria--2:capture_family_counter=f__Dongiaceae--1||f__Rhizobiaceae--1:capture_genus_counter=g__Consotaella--1||g__Dongia--1:capture_order_counter=o__Dongiales--1||o__Rhizobiales--1:capture_phylum_counter=p__Proteobacteria--2:capture_species_counter=s__Consotaella salsifontis--1||s__Dongia sp000620685--1:evalue_avg=2.05e-81:evalue_max=2.05e-81:evalue_min=2.05e-81:evalue_std=0:evalue_sum=2.05e-81:gapopen_avg=0.0:gapopen_max=0.0:gapopen_min=0.0:gapopen_std=0:gapopen_sum=0.0:gtdb_class_counter=c__Alphaproteobacteria--6:gtdb_domain_counter=d__Bacteria--6:gtdb_family_counter=f__Caulobacteraceae--6:gtdb_genus_counter=g__Asticcacaulis--6:gtdb_order_counter=o__Caulobacterales--6:gtdb_phylum_counter=p__Proteobacteria--6:gtdb_species_counter=s__Asticcacaulis solisilvae--1||s__Asticcacaulis sp000495795--1||s__Asticcacaulis sp000495815--1||s__Asticcacaulis sp000495835--1||s__Asticcacaulis sp014873225--1||s__Asticcacaulis taihuensis--1:heptad_counter=MCP-24H--1||MCP-38H--7:lbd_counter=:lca_tree=g__Asticcacaulis:length_avg=149.0:length_max=149.0:length_min=149.0:length_std=0:length_sum=149.0:mismatch_avg=7.0:mismatch_max=7.0:mismatch_min=7.0:mismatch_std=0:mismatch_sum=7.0:name=N14726:qcovhsp_avg=98.0:qcovhsp_max=98.0:qcovhsp_min=98.0:qcovhsp_std=0:qcovhsp_sum=98.0:qend_avg=152.0:qend_max=152.0:qend_min=152.0:qend_std=0:qend_sum=152.0:qstart_avg=4.0:qstart_max=4.0:qstart_min=4.0:qstart_std=0:qstart_sum=4.0:ref_name_counter=RS_GCF_014873225.1_protein.faa_NZ_JADBCQ010000007.1_65@PF00015_full_PFAM.327.481--1:scovhsp_avg=96.8:scovhsp_max=96.8:scovhsp_min=96.8:scovhsp_std=0:scovhsp_sum=96.8:send_avg=149.0:send_max=149.0:send_min=149.0:send_std=0:send_sum=149.0:sstart_avg=1.0:sstart_max=1.0:sstart_min=1.0:sstart_std=0:sstart_sum=1.0],((RS_GCF_000495855.1_protein.faa_NZ_AWGF01000009.1_70@PF00015_full_PFAM.325.487:0.0557029[&&NHX:Type=GTDB:gtdb_class=c__Alphaproteobacteria:gtdb_domain=d__Bacteria:gtdb_family=f__Caulobacteraceae:gtdb_genus=g__Asticcacaulis:gtdb_order=o__Caulobacterales:gtdb_phylum=p__Proteobacteria:gtdb_species=s__Asticcacaulis sp000495855:heptad=MCP-38H:species=d__Bacteria_p__Proteobacteria_c__Alphaproteobacteria_o__Caulobacterales_f__Caulobacteraceae_g__Asticcacaulis_s__Asticcacaulis sp000495855],RS_GCF_003053985.1_protein.faa_NZ_QBKE01000005.1_296@PF00015_full_PFAM.323.481:0.236759[&&NHX:Type=GTDB:gtdb_class=c__Alphaproteobacteria:gtdb_domain=d__Bacteria:gtdb_family=f__Caulobacteraceae:gtdb_genus=g__Asticcacaulis:gtdb_order=o__Caulobacterales:gtdb_phylum=p__Proteobacteria:gtdb_species=s__Asticcacaulis sp003053985:heptad=MCP-38H:species=d__Bacteria_p__Proteobacteria_c__Alphaproteobacteria_o__Caulobacterales_f__Caulobacteraceae_g__Asticcacaulis_s__Asticcacaulis sp003053985])0.981:0.119133[&&NHX:Sample_counter=:Type_counter=GTDB--2:capture_class_counter=:capture_domain_counter=:capture_family_counter=:capture_genus_counter=:capture_order_counter=:capture_phylum_counter=:capture_species_counter=:evoltype=D:gtdb_class_counter=c__Alphaproteobacteria--2:gtdb_domain_counter=d__Bacteria--2:gtdb_family_counter=f__Caulobacteraceae--2:gtdb_genus_counter=g__Asticcacaulis--2:gtdb_order_counter=o__Caulobacterales--2:gtdb_phylum_counter=p__Proteobacteria--2:gtdb_species_counter=s__Asticcacaulis sp000495855--1||s__Asticcacaulis sp003053985--1:heptad_counter=MCP-38H--2:lbd_counter=:lca=d__Bacteria:lca_tree=g__Asticcacaulis:name=N14729:ref_name_counter=],RS_GCF_006475605.1_protein.faa_NZ_ML636837.1_402@PF00015_full_PFAM.328.485:0.143373[&&NHX:Type=GTDB:gtdb_class=c__Alphaproteobacteria:gtdb_domain=d__Bacteria:gtdb_family=f__Caulobacteraceae:gtdb_genus=g__Asticcacaulis:gtdb_order=o__Caulobacterales:gtdb_phylum=p__Proteobacteria:gtdb_species=s__Asticcacaulis tiandongensis:heptad=MCP-38H:species=d__Bacteria_p__Proteobacteria_c__Alphaproteobacteria_o__Caulobacterales_f__Caulobacteraceae_g__Asticcacaulis_s__Asticcacaulis tiandongensis])0.915:0.0667984[&&NHX:Sample_counter=:Type_counter=GTDB--3:capture_class_counter=:capture_domain_counter=:capture_family_counter=:capture_genus_counter=:capture_order_counter=:capture_phylum_counter=:capture_species_counter=:evoltype=D:gtdb_class_counter=c__Alphaproteobacteria--3:gtdb_domain_counter=d__Bacteria--3:gtdb_family_counter=f__Caulobacteraceae--3:gtdb_genus_counter=g__Asticcacaulis--3:gtdb_order_counter=o__Caulobacterales--3:gtdb_phylum_counter=p__Proteobacteria--3:gtdb_species_counter=s__Asticcacaulis sp000495855--1||s__Asticcacaulis sp003053985--1||s__Asticcacaulis tiandongensis--1:heptad_counter=MCP-38H--3:lbd_counter=:lca=d__Bacteria:lca_tree=g__Asticcacaulis:name=N14731:ref_name_counter=])0.84:0.0269449[&&NHX:Sample_counter=rhizpot1--1||rhiztom3--1:Type_counter=GTDB--9||capture--2:besthit_avg=95.3:besthit_max=95.3:besthit_min=95.3:besthit_std=0:besthit_sum=95.3:bitscore_avg=238.0:bitscore_max=238.0:bitscore_min=238.0:bitscore_std=0:bitscore_sum=238.0:capture_class_counter=c__Alphaproteobacteria--2:capture_domain_counter=d__Bacteria--2:capture_family_counter=f__Dongiaceae--1||f__Rhizobiaceae--1:capture_genus_counter=g__Consotaella--1||g__Dongia--1:capture_order_counter=o__Dongiales--1||o__Rhizobiales--1:capture_phylum_counter=p__Proteobacteria--2:capture_species_counter=s__Consotaella salsifontis--1||s__Dongia sp000620685--1:evalue_avg=2.05e-81:evalue_max=2.05e-81:evalue_min=2.05e-81:evalue_std=0:evalue_sum=2.05e-81:gapopen_avg=0.0:gapopen_max=0.0:gapopen_min=0.0:gapopen_std=0:gapopen_sum=0.0:gtdb_class_counter=c__Alphaproteobacteria--9:gtdb_domain_counter=d__Bacteria--9:gtdb_family_counter=f__Caulobacteraceae--9:gtdb_genus_counter=g__Asticcacaulis--9:gtdb_order_counter=o__Caulobacterales--9:gtdb_phylum_counter=p__Proteobacteria--9:gtdb_species_counter=s__Asticcacaulis solisilvae--1||s__Asticcacaulis sp000495795--1||s__Asticcacaulis sp000495815--1||s__Asticcacaulis sp000495835--1||s__Asticcacaulis sp000495855--1||s__Asticcacaulis sp003053985--1||s__Asticcacaulis sp014873225--1||s__Asticcacaulis taihuensis--1||s__Asticcacaulis tiandongensis--1:heptad_counter=MCP-24H--1||MCP-38H--10:lbd_counter=:lca_tree=g__Asticcacaulis:length_avg=149.0:length_max=149.0:length_min=149.0:length_std=0:length_sum=149.0:mismatch_avg=7.0:mismatch_max=7.0:mismatch_min=7.0:mismatch_std=0:mismatch_sum=7.0:name=N14732:qcovhsp_avg=98.0:qcovhsp_max=98.0:qcovhsp_min=98.0:qcovhsp_std=0:qcovhsp_sum=98.0:qend_avg=152.0:qend_max=152.0:qend_min=152.0:qend_std=0:qend_sum=152.0:qstart_avg=4.0:qstart_max=4.0:qstart_min=4.0:qstart_std=0:qstart_sum=4.0:ref_name_counter=RS_GCF_014873225.1_protein.faa_NZ_JADBCQ010000007.1_65@PF00015_full_PFAM.327.481--1:scovhsp_avg=96.8:scovhsp_max=96.8:scovhsp_min=96.8:scovhsp_std=0:scovhsp_sum=96.8:send_avg=149.0:send_max=149.0:send_min=149.0:send_std=0:send_sum=149.0:sstart_avg=1.0:sstart_max=1.0:sstart_min=1.0:sstart_std=0:sstart_sum=1.0])0.871:0.049362[&&NHX:Sample_counter=rhizpot1--1||rhiztom1--1||rhiztom3--1:Type_counter=GTDB--11||capture--3:besthit_avg=95.3:besthit_max=95.3:besthit_min=95.3:besthit_std=0:besthit_sum=95.3:bitscore_avg=238.0:bitscore_max=238.0:bitscore_min=238.0:bitscore_std=0:bitscore_sum=238.0:capture_class_counter=c__Alphaproteobacteria--2||c__Bacilli--1:capture_domain_counter=d__Bacteria--3:capture_family_counter=f__Dongiaceae--1||f__Paenibacillaceae--1||f__Rhizobiaceae--1:capture_genus_counter=g__Consotaella--1||g__Dongia--1||g__Paenibacillus--1:capture_order_counter=o__Dongiales--1||o__Paenibacillales--1||o__Rhizobiales--1:capture_phylum_counter=p__Firmicutes--1||p__Proteobacteria--2:capture_species_counter=s__Consotaella salsifontis--1||s__Dongia sp000620685--1||s__Paenibacillus lemnae--1:evalue_avg=2.05e-81:evalue_max=2.05e-81:evalue_min=2.05e-81:evalue_std=0:evalue_sum=2.05e-81:gapopen_avg=0.0:gapopen_max=0.0:gapopen_min=0.0:gapopen_std=0:gapopen_sum=0.0:gtdb_class_counter=c__Alphaproteobacteria--11:gtdb_domain_counter=d__Bacteria--11:gtdb_family_counter=f__Caulobacteraceae--11:gtdb_genus_counter=g__Asticcacaulis--11:gtdb_order_counter=o__Caulobacterales--11:gtdb_phylum_counter=p__Proteobacteria--11:gtdb_species_counter=s__Asticcacaulis endophyticus--1||s__Asticcacaulis solisilvae--1||s__Asticcacaulis sp000495795--1||s__Asticcacaulis sp000495815--1||s__Asticcacaulis sp000495835--1||s__Asticcacaulis sp000495855--1||s__Asticcacaulis sp002342035--1||s__Asticcacaulis sp003053985--1||s__Asticcacaulis sp014873225--1||s__Asticcacaulis taihuensis--1||s__Asticcacaulis tiandongensis--1:heptad_counter=MCP-24H--1||MCP-38H--13:lbd_counter=:lca_tree=g__Asticcacaulis:length_avg=149.0:length_max=149.0:length_min=149.0:length_std=0:length_sum=149.0:mismatch_avg=7.0:mismatch_max=7.0:mismatch_min=7.0:mismatch_std=0:mismatch_sum=7.0:name=N14733:qcovhsp_avg=98.0:qcovhsp_max=98.0:qcovhsp_min=98.0:qcovhsp_std=0:qcovhsp_sum=98.0:qend_avg=152.0:qend_max=152.0:qend_min=152.0:qend_std=0:qend_sum=152.0:qstart_avg=4.0:qstart_max=4.0:qstart_min=4.0:qstart_std=0:qstart_sum=4.0:ref_name_counter=RS_GCF_014873225.1_protein.faa_NZ_JADBCQ010000007.1_65@PF00015_full_PFAM.327.481--1:scovhsp_avg=96.8:scovhsp_max=96.8:scovhsp_min=96.8:scovhsp_std=0:scovhsp_sum=96.8:send_avg=149.0:send_max=149.0:send_min=149.0:send_std=0:send_sum=149.0:sstart_avg=1.0:sstart_max=1.0:sstart_min=1.0:sstart_std=0:sstart_sum=1.0])0.821:0.0653583[&&NHX:Sample_counter=rhizpot1--1||rhiztom1--1||rhiztom3--2:Type_counter=GTDB--13||capture--4:besthit_avg=95.3:besthit_max=95.3:besthit_min=95.3:besthit_std=0:besthit_sum=95.3:bitscore_avg=238.0:bitscore_max=238.0:bitscore_min=238.0:bitscore_std=0:bitscore_sum=238.0:capture_class_counter=c__Alphaproteobacteria--2||c__Bacilli--1||c__Gammaproteobacteria--1:capture_domain_counter=d__Bacteria--4:capture_family_counter=f__Dongiaceae--1||f__Paenibacillaceae--1||f__Pseudomonadaceae--1||f__Rhizobiaceae--1:capture_genus_counter=g__Consotaella--1||g__Dongia--1||g__Paenibacillus--1||g__Pseudomonas_E--1:capture_order_counter=o__Dongiales--1||o__Paenibacillales--1||o__Pseudomonadales--1||o__Rhizobiales--1:capture_phylum_counter=p__Firmicutes--1||p__Proteobacteria--3:capture_species_counter=s__Consotaella salsifontis--1||s__Dongia sp000620685--1||s__Paenibacillus lemnae--1||s__Pseudomonas_E sp011752565--1:evalue_avg=2.05e-81:evalue_max=2.05e-81:evalue_min=2.05e-81:evalue_std=0:evalue_sum=2.05e-81:gapopen_avg=0.0:gapopen_max=0.0:gapopen_min=0.0:gapopen_std=0:gapopen_sum=0.0:gtdb_class_counter=c__Alphaproteobacteria--13:gtdb_domain_counter=d__Bacteria--13:gtdb_family_counter=f__Caulobacteraceae--13:gtdb_genus_counter=g__Asticcacaulis--13:gtdb_order_counter=o__Caulobacterales--13:gtdb_phylum_counter=p__Proteobacteria--13:gtdb_species_counter=s__Asticcacaulis endophyticus--2||s__Asticcacaulis solisilvae--1||s__Asticcacaulis sp000495795--1||s__Asticcacaulis sp000495815--1||s__Asticcacaulis sp000495835--1||s__Asticcacaulis sp000495855--1||s__Asticcacaulis sp002342035--2||s__Asticcacaulis sp003053985--1||s__Asticcacaulis sp014873225--1||s__Asticcacaulis taihuensis--1||s__Asticcacaulis tiandongensis--1:heptad_counter=MCP-24H--1||MCP-38H--16:lbd_counter=:lca_tree=g__Asticcacaulis:length_avg=149.0:length_max=149.0:length_min=149.0:length_std=0:length_sum=149.0:mismatch_avg=7.0:mismatch_max=7.0:mismatch_min=7.0:mismatch_std=0:mismatch_sum=7.0:name=N14734:qcovhsp_avg=98.0:qcovhsp_max=98.0:qcovhsp_min=98.0:qcovhsp_std=0:qcovhsp_sum=98.0:qend_avg=152.0:qend_max=152.0:qend_min=152.0:qend_std=0:qend_sum=152.0:qstart_avg=4.0:qstart_max=4.0:qstart_min=4.0:qstart_std=0:qstart_sum=4.0:ref_name_counter=RS_GCF_014873225.1_protein.faa_NZ_JADBCQ010000007.1_65@PF00015_full_PFAM.327.481--1:scovhsp_avg=96.8:scovhsp_max=96.8:scovhsp_min=96.8:scovhsp_std=0:scovhsp_sum=96.8:send_avg=149.0:send_max=149.0:send_min=149.0:send_std=0:send_sum=149.0:sstart_avg=1.0:sstart_max=1.0:sstart_min=1.0:sstart_std=0:sstart_sum=1.0],(((GB_GCA_002337085.1_protein.faa_DDFH01000006.1_507@PF00015_full_PFAM.326.484:0.00953917[&&NHX:Type=GTDB:gtdb_class=c__Alphaproteobacteria:gtdb_domain=d__Bacteria:gtdb_family=f__TH1-2:gtdb_genus=g__UBA1942:gtdb_order=o__Caulobacterales:gtdb_phylum=p__Proteobacteria:gtdb_species=s__UBA1942 sp002337085:heptad=MCP-38H:species=d__Bacteria_p__Proteobacteria_c__Alphaproteobacteria_o__Caulobacterales_f__TH1-2_g__UBA1942_s__UBA1942 sp002337085],GB_GCA_002336965.1_protein.faa_DDEY01000030.1_33@PF00015_full_PFAM.321.484:5e-09[&&NHX:Type=GTDB:gtdb_class=c__Alphaproteobacteria:gtdb_domain=d__Bacteria:gtdb_family=f__TH1-2:gtdb_genus=g__UBA1942:gtdb_order=o__Caulobacterales:gtdb_phylum=p__Proteobacteria:gtdb_species=s__UBA1942 sp002336965:heptad=MCP-24H:species=d__Bacteria_p__Proteobacteria_c__Alphaproteobacteria_o__Caulobacterales_f__TH1-2_g__UBA1942_s__UBA1942 sp002336965])1:0.195459[&&NHX:Sample_counter=:Type_counter=GTDB--2:capture_class_counter=:capture_domain_counter=:capture_family_counter=:capture_genus_counter=:capture_order_counter=:capture_phylum_counter=:capture_species_counter=:evoltype=D:gtdb_class_counter=c__Alphaproteobacteria--2:gtdb_domain_counter=d__Bacteria--2:gtdb_family_counter=f__TH1-2--2:gtdb_genus_counter=g__UBA1942--2:gtdb_order_counter=o__Caulobacterales--2:gtdb_phylum_counter=p__Proteobacteria--2:gtdb_species_counter=s__UBA1942 sp002336965--1||s__UBA1942 sp002337085--1:heptad_counter=MCP-24H--1||MCP-38H--1:lbd_counter=:lca=d__Bacteria:lca_tree=g__UBA1942:name=N14737:ref_name_counter=],(RS_GCF_000175215.2_protein.faa_NC_014817.1_1052@PF00015_full_PFAM.329.490:0.0345001[&&NHX:Type=GTDB:gtdb_class=c__Alphaproteobacteria:gtdb_domain=d__Bacteria:gtdb_family=f__Caulobacteraceae:gtdb_genus=g__Asticcacaulis:gtdb_order=o__Caulobacterales:gtdb_phylum=p__Proteobacteria:gtdb_species=s__Asticcacaulis excentricus:heptad=MCP-38H:species=d__Bacteria_p__Proteobacteria_c__Alphaproteobacteria_o__Caulobacterales_f__Caulobacteraceae_g__Asticcacaulis_s__Asticcacaulis excentricus],RS_GCF_003966695.1_protein.faa_NZ_AP018828.1_28@PF00015_full_PFAM.333.490:0.00403799[&&NHX:Type=GTDB:gtdb_class=c__Alphaproteobacteria:gtdb_domain=d__Bacteria:gtdb_family=f__Caulobacteraceae:gtdb_genus=g__Asticcacaulis:gtdb_order=o__Caulobacterales:gtdb_phylum=p__Proteobacteria:gtdb_species=s__Asticcacaulis excentricus_A:heptad=MCP-38H:species=d__Bacteria_p__Proteobacteria_c__Alphaproteobacteria_o__Caulobacterales_f__Caulobacteraceae_g__Asticcacaulis_s__Asticcacaulis excentricus_A])0.998:0.162161[&&NHX:Sample_counter=:Type_counter=GTDB--2:capture_class_counter=:capture_domain_counter=:capture_family_counter=:capture_genus_counter=:capture_order_counter=:capture_phylum_counter=:capture_species_counter=:evoltype=D:gtdb_class_counter=c__Alphaproteobacteria--2:gtdb_domain_counter=d__Bacteria--2:gtdb_family_counter=f__Caulobacteraceae--2:gtdb_genus_counter=g__Asticcacaulis--2:gtdb_order_counter=o__Caulobacterales--2:gtdb_phylum_counter=p__Proteobacteria--2:gtdb_species_counter=s__Asticcacaulis excentricus--1||s__Asticcacaulis excentricus_A--1:heptad_counter=MCP-38H--2:lbd_counter=:lca=d__Bacteria:lca_tree=g__Asticcacaulis:name=N14740:ref_name_counter=])0.765:0.0279305[&&NHX:Sample_counter=:Type_counter=GTDB--4:capture_class_counter=:capture_domain_counter=:capture_family_counter=:capture_genus_counter=:capture_order_counter=:capture_phylum_counter=:capture_species_counter=:evoltype=D:gtdb_class_counter=c__Alphaproteobacteria--4:gtdb_domain_counter=d__Bacteria--4:gtdb_family_counter=f__Caulobacteraceae--2||f__TH1-2--2:gtdb_genus_counter=g__Asticcacaulis--2||g__UBA1942--2:gtdb_order_counter=o__Caulobacterales--4:gtdb_phylum_counter=p__Proteobacteria--4:gtdb_species_counter=s__Asticcacaulis excentricus--1||s__Asticcacaulis excentricus_A--1||s__UBA1942 sp002336965--1||s__UBA1942 sp002337085--1:heptad_counter=MCP-24H--1||MCP-38H--3:lbd_counter=:lca=d__Bacteria:lca_tree=o__Caulobacterales:name=N14741:ref_name_counter=],(RS_GCF_000495855.1_protein.faa_NZ_AWGF01000005.1_43@PF00015_full_PFAM.322.476:0.323823[&&NHX:Type=GTDB:gtdb_class=c__Alphaproteobacteria:gtdb_domain=d__Bacteria:gtdb_family=f__Caulobacteraceae:gtdb_genus=g__Asticcacaulis:gtdb_order=o__Caulobacterales:gtdb_phylum=p__Proteobacteria:gtdb_species=s__Asticcacaulis sp000495855:heptad=MCP-38H:species=d__Bacteria_p__Proteobacteria_c__Alphaproteobacteria_o__Caulobacterales_f__Caulobacteraceae_g__Asticcacaulis_s__Asticcacaulis sp000495855],((RS_GCF_000495855.1_protein.faa_NZ_AWGF01000004.1_100@PF00015_full_PFAM.317.477:0.107747[&&NHX:Type=GTDB:gtdb_class=c__Alphaproteobacteria:gtdb_domain=d__Bacteria:gtdb_family=f__Caulobacteraceae:gtdb_genus=g__Asticcacaulis:gtdb_order=o__Caulobacterales:gtdb_phylum=p__Proteobacteria:gtdb_species=s__Asticcacaulis sp000495855:heptad=MCP-24H:species=d__Bacteria_p__Proteobacteria_c__Alphaproteobacteria_o__Caulobacterales_f__Caulobacteraceae_g__Asticcacaulis_s__Asticcacaulis sp000495855],RS_GCF_003053985.1_protein.faa_NZ_QBKE01000007.1_24@PF00015_full_PFAM.325.480:0.153273[&&NHX:Type=GTDB:gtdb_class=c__Alphaproteobacteria:gtdb_domain=d__Bacteria:gtdb_family=f__Caulobacteraceae:gtdb_genus=g__Asticcacaulis:gtdb_order=o__Caulobacterales:gtdb_phylum=p__Proteobacteria:gtdb_species=s__Asticcacaulis sp003053985:heptad=MCP-38H:species=d__Bacteria_p__Proteobacteria_c__Alphaproteobacteria_o__Caulobacterales_f__Caulobacteraceae_g__Asticcacaulis_s__Asticcacaulis sp003053985])0.997:0.173105[&&NHX:Sample_counter=:Type_counter=GTDB--2:capture_class_counter=:capture_domain_counter=:capture_family_counter=:capture_genus_counter=:capture_order_counter=:capture_phylum_counter=:capture_species_counter=:evoltype=D:gtdb_class_counter=c__Alphaproteobacteria--2:gtdb_domain_counter=d__Bacteria--2:gtdb_family_counter=f__Caulobacteraceae--2:gtdb_genus_counter=g__Asticcacaulis--2:gtdb_order_counter=o__Caulobacterales--2:gtdb_phylum_counter=p__Proteobacteria--2:gtdb_species_counter=s__Asticcacaulis sp000495855--1||s__Asticcacaulis sp003053985--1:heptad_counter=MCP-24H--1||MCP-38H--1:lbd_counter=:lca=d__Bacteria:lca_tree=g__Asticcacaulis:name=N14745:ref_name_counter=],(RS_GCF_017875235.1_protein.faa_NZ_JAGGMI010000001.1_283@PF00015_full_PFAM.327.482:0.00898622[&&NHX:Type=GTDB:gtdb_class=c__Alphaproteobacteria:gtdb_domain=d__Bacteria:gtdb_family=f__Caulobacteraceae:gtdb_genus=g__Asticcacaulis:gtdb_order=o__Caulobacterales:gtdb_phylum=p__Proteobacteria:gtdb_species=s__Asticcacaulis solisilvae:heptad=MCP-38H:species=d__Bacteria_p__Proteobacteria_c__Alphaproteobacteria_o__Caulobacterales_f__Caulobacteraceae_g__Asticcacaulis_s__Asticcacaulis solisilvae],RS_GCF_014873225.1_protein.faa_NZ_JADBCQ010000001.1_374@PF00015_full_PFAM.328.484:0.0381007[&&NHX:Type=GTDB:gtdb_class=c__Alphaproteobacteria:gtdb_domain=d__Bacteria:gtdb_family=f__Caulobacteraceae:gtdb_genus=g__Asticcacaulis:gtdb_order=o__Caulobacterales:gtdb_phylum=p__Proteobacteria:gtdb_species=s__Asticcacaulis sp014873225:heptad=MCP-38H:species=d__Bacteria_p__Proteobacteria_c__Alphaproteobacteria_o__Caulobacterales_f__Caulobacteraceae_g__Asticcacaulis_s__Asticcacaulis sp014873225])1:0.284394[&&NHX:Sample_counter=:Type_counter=GTDB--2:capture_class_counter=:capture_domain_counter=:capture_family_counter=:capture_genus_counter=:capture_order_counter=:capture_phylum_counter=:capture_species_counter=:evoltype=D:gtdb_class_counter=c__Alphaproteobacteria--2:gtdb_domain_counter=d__Bacteria--2:gtdb_family_counter=f__Caulobacteraceae--2:gtdb_genus_counter=g__Asticcacaulis--2:gtdb_order_counter=o__Caulobacterales--2:gtdb_phylum_counter=p__Proteobacteria--2:gtdb_species_counter=s__Asticcacaulis solisilvae--1||s__Asticcacaulis sp014873225--1:heptad_counter=MCP-38H--2:lbd_counter=:lca=d__Bacteria:lca_tree=g__Asticcacaulis:name=N14748:ref_name_counter=])0.169:0.033496[&&NHX:Sample_counter=:Type_counter=GTDB--4:capture_class_counter=:capture_domain_counter=:capture_family_counter=:capture_genus_counter=:capture_order_counter=:capture_phylum_counter=:capture_species_counter=:evoltype=D:gtdb_class_counter=c__Alphaproteobacteria--4:gtdb_domain_counter=d__Bacteria--4:gtdb_family_counter=f__Caulobacteraceae--4:gtdb_genus_counter=g__Asticcacaulis--4:gtdb_order_counter=o__Caulobacterales--4:gtdb_phylum_counter=p__Proteobacteria--4:gtdb_species_counter=s__Asticcacaulis solisilvae--1||s__Asticcacaulis sp000495855--1||s__Asticcacaulis sp003053985--1||s__Asticcacaulis sp014873225--1:heptad_counter=MCP-24H--1||MCP-38H--3:lbd_counter=:lca=d__Bacteria:lca_tree=g__Asticcacaulis:name=N14749:ref_name_counter=])0.028:0.0127283[&&NHX:Sample_counter=:Type_counter=GTDB--5:capture_class_counter=:capture_domain_counter=:capture_family_counter=:capture_genus_counter=:capture_order_counter=:capture_phylum_counter=:capture_species_counter=:evoltype=D:gtdb_class_counter=c__Alphaproteobacteria--5:gtdb_domain_counter=d__Bacteria--5:gtdb_family_counter=f__Caulobacteraceae--5:gtdb_genus_counter=g__Asticcacaulis--5:gtdb_order_counter=o__Caulobacterales--5:gtdb_phylum_counter=p__Proteobacteria--5:gtdb_species_counter=s__Asticcacaulis solisilvae--1||s__Asticcacaulis sp000495855--2||s__Asticcacaulis sp003053985--1||s__Asticcacaulis sp014873225--1:heptad_counter=MCP-24H--1||MCP-38H--4:lbd_counter=:lca=d__Bacteria:lca_tree=g__Asticcacaulis:name=N14750:ref_name_counter=])0.31:0.0132171[&&NHX:Sample_counter=:Type_counter=GTDB--9:capture_class_counter=:capture_domain_counter=:capture_family_counter=:capture_genus_counter=:capture_order_counter=:capture_phylum_counter=:capture_species_counter=:evoltype=D:gtdb_class_counter=c__Alphaproteobacteria--9:gtdb_domain_counter=d__Bacteria--9:gtdb_family_counter=f__Caulobacteraceae--7||f__TH1-2--2:gtdb_genus_counter=g__Asticcacaulis--7||g__UBA1942--2:gtdb_order_counter=o__Caulobacterales--9:gtdb_phylum_counter=p__Proteobacteria--9:gtdb_species_counter=s__Asticcacaulis excentricus--1||s__Asticcacaulis excentricus_A--1||s__Asticcacaulis solisilvae--1||s__Asticcacaulis sp000495855--2||s__Asticcacaulis sp003053985--1||s__Asticcacaulis sp014873225--1||s__UBA1942 sp002336965--1||s__UBA1942 sp002337085--1:heptad_counter=MCP-24H--2||MCP-38H--7:lbd_counter=:lca=d__Bacteria:lca_tree=o__Caulobacterales:name=N14751:ref_name_counter=])0.999:0.270976[&&NHX:Sample_counter=rhizpot1--1||rhiztom1--1||rhiztom3--2:Type_counter=GTDB--22||capture--4:besthit_avg=95.3:besthit_max=95.3:besthit_min=95.3:besthit_std=0:besthit_sum=95.3:bitscore_avg=238.0:bitscore_max=238.0:bitscore_min=238.0:bitscore_std=0:bitscore_sum=238.0:capture_class_counter=c__Alphaproteobacteria--2||c__Bacilli--1||c__Gammaproteobacteria--1:capture_domain_counter=d__Bacteria--4:capture_family_counter=f__Dongiaceae--1||f__Paenibacillaceae--1||f__Pseudomonadaceae--1||f__Rhizobiaceae--1:capture_genus_counter=g__Consotaella--1||g__Dongia--1||g__Paenibacillus--1||g__Pseudomonas_E--1:capture_order_counter=o__Dongiales--1||o__Paenibacillales--1||o__Pseudomonadales--1||o__Rhizobiales--1:capture_phylum_counter=p__Firmicutes--1||p__Proteobacteria--3:capture_species_counter=s__Consotaella salsifontis--1||s__Dongia sp000620685--1||s__Paenibacillus lemnae--1||s__Pseudomonas_E sp011752565--1:evalue_avg=2.05e-81:evalue_max=2.05e-81:evalue_min=2.05e-81:evalue_std=0:evalue_sum=2.05e-81:gapopen_avg=0.0:gapopen_max=0.0:gapopen_min=0.0:gapopen_std=0:gapopen_sum=0.0:gtdb_class_counter=c__Alphaproteobacteria--22:gtdb_domain_counter=d__Bacteria--22:gtdb_family_counter=f__Caulobacteraceae--20||f__TH1-2--2:gtdb_genus_counter=g__Asticcacaulis--20||g__UBA1942--2:gtdb_order_counter=o__Caulobacterales--22:gtdb_phylum_counter=p__Proteobacteria--22:gtdb_species_counter=s__Asticcacaulis endophyticus--2||s__Asticcacaulis excentricus--1||s__Asticcacaulis excentricus_A--1||s__Asticcacaulis solisilvae--2||s__Asticcacaulis sp000495795--1||s__Asticcacaulis sp000495815--1||s__Asticcacaulis sp000495835--1||s__Asticcacaulis sp000495855--3||s__Asticcacaulis sp002342035--2||s__Asticcacaulis sp003053985--2||s__Asticcacaulis sp014873225--2||s__Asticcacaulis taihuensis--1||s__Asticcacaulis tiandongensis--1||s__UBA1942 sp002336965--1||s__UBA1942 sp002337085--1:heptad_counter=MCP-24H--3||MCP-38H--23:lbd_counter=:lca_tree=g__Asticcacaulis:length_avg=149.0:length_max=149.0:length_min=149.0:length_std=0:length_sum=149.0:mismatch_avg=7.0:mismatch_max=7.0:mismatch_min=7.0:mismatch_std=0:mismatch_sum=7.0:name=N14752:qcovhsp_avg=98.0:qcovhsp_max=98.0:qcovhsp_min=98.0:qcovhsp_std=0:qcovhsp_sum=98.0:qend_avg=152.0:qend_max=152.0:qend_min=152.0:qend_std=0:qend_sum=152.0:qstart_avg=4.0:qstart_max=4.0:qstart_min=4.0:qstart_std=0:qstart_sum=4.0:ref_name_counter=RS_GCF_014873225.1_protein.faa_NZ_JADBCQ010000007.1_65@PF00015_full_PFAM.327.481--1:scovhsp_avg=96.8:scovhsp_max=96.8:scovhsp_min=96.8:scovhsp_std=0:scovhsp_sum=96.8:send_avg=149.0:send_max=149.0:send_min=149.0:send_std=0:send_sum=149.0:sstart_avg=1.0:sstart_max=1.0:sstart_min=1.0:sstart_std=0:sstart_sum=1.0])0.914:0.101177[&&NHX:Sample_counter=rhizpot1--1||rhiztom1--2||rhiztom2--1||rhiztom3--2:Type_counter=GTDB--22||capture--6:besthit_avg=95.3:besthit_max=95.3:besthit_min=95.3:besthit_std=0:besthit_sum=95.3:bitscore_avg=238.0:bitscore_max=238.0:bitscore_min=238.0:bitscore_std=0:bitscore_sum=238.0:capture_class_counter=c__Alphaproteobacteria--2||c__Bacilli--1||c__Gammaproteobacteria--3:capture_domain_counter=d__Bacteria--6:capture_family_counter=f__Burkholderiaceae--1||f__Dongiaceae--1||f__Paenibacillaceae--1||f__Pseudomonadaceae--2||f__Rhizobiaceae--1:capture_genus_counter=g__Consotaella--1||g__Dongia--1||g__Herbaspirillum--1||g__Paenibacillus--1||g__Pseudomonas_E--2:capture_order_counter=o__Burkholderiales--1||o__Dongiales--1||o__Paenibacillales--1||o__Pseudomonadales--2||o__Rhizobiales--1:capture_phylum_counter=p__Firmicutes--1||p__Proteobacteria--5:capture_species_counter=s__Consotaella salsifontis--1||s__Dongia sp000620685--1||s__Herbaspirillum huttiense--1||s__Paenibacillus lemnae--1||s__Pseudomonas_E sp011752565--1||s__Pseudomonas_E sp900156465--1:evalue_avg=2.05e-81:evalue_max=2.05e-81:evalue_min=2.05e-81:evalue_std=0:evalue_sum=2.05e-81:gapopen_avg=0.0:gapopen_max=0.0:gapopen_min=0.0:gapopen_std=0:gapopen_sum=0.0:gtdb_class_counter=c__Alphaproteobacteria--22:gtdb_domain_counter=d__Bacteria--22:gtdb_family_counter=f__Caulobacteraceae--20||f__TH1-2--2:gtdb_genus_counter=g__Asticcacaulis--20||g__UBA1942--2:gtdb_order_counter=o__Caulobacterales--22:gtdb_phylum_counter=p__Proteobacteria--22:gtdb_species_counter=s__Asticcacaulis endophyticus--2||s__Asticcacaulis excentricus--1||s__Asticcacaulis excentricus_A--1||s__Asticcacaulis solisilvae--2||s__Asticcacaulis sp000495795--1||s__Asticcacaulis sp000495815--1||s__Asticcacaulis sp000495835--1||s__Asticcacaulis sp000495855--3||s__Asticcacaulis sp002342035--2||s__Asticcacaulis sp003053985--2||s__Asticcacaulis sp014873225--2||s__Asticcacaulis taihuensis--1||s__Asticcacaulis tiandongensis--1||s__UBA1942 sp002336965--1||s__UBA1942 sp002337085--1:heptad_counter=MCP-24H--4||MCP-38H--24:lbd_counter=:lca_tree=g__Asticcacaulis:length_avg=149.0:length_max=149.0:length_min=149.0:length_std=0:length_sum=149.0:mismatch_avg=7.0:mismatch_max=7.0:mismatch_min=7.0:mismatch_std=0:mismatch_sum=7.0:name=N14753:qcovhsp_avg=98.0:qcovhsp_max=98.0:qcovhsp_min=98.0:qcovhsp_std=0:qcovhsp_sum=98.0:qend_avg=152.0:qend_max=152.0:qend_min=152.0:qend_std=0:qend_sum=152.0:qstart_avg=4.0:qstart_max=4.0:qstart_min=4.0:qstart_std=0:qstart_sum=4.0:ref_name_counter=RS_GCF_014873225.1_protein.faa_NZ_JADBCQ010000007.1_65@PF00015_full_PFAM.327.481--1:scovhsp_avg=96.8:scovhsp_max=96.8:scovhsp_min=96.8:scovhsp_std=0:scovhsp_sum=96.8:send_avg=149.0:send_max=149.0:send_min=149.0:send_std=0:send_sum=149.0:sstart_avg=1.0:sstart_max=1.0:sstart_min=1.0:sstart_std=0:sstart_sum=1.0])0.749:0.0316751[&&NHX:Sample_counter=rhizpot1--1||rhizpot3--1||rhiztom1--3||rhiztom2--1||rhiztom3--2:Type_counter=GTDB--29||capture--8:besthit_avg=78.7:besthit_max=95.3:besthit_min=62.1:besthit_std=23.475945135393374:besthit_sum=157.4:bitscore_avg=171.5:bitscore_max=238.0:bitscore_min=105.0:bitscore_std=94.04520189781083:bitscore_sum=343.0:capture_class_counter=c__Alphaproteobacteria--4||c__Bacilli--1||c__Gammaproteobacteria--3:capture_domain_counter=d__Bacteria--8:capture_family_counter=f__Burkholderiaceae--1||f__Dongiaceae--1||f__Paenibacillaceae--1||f__Pseudomonadaceae--2||f__Rhizobiaceae--1||f__Rhodobacteraceae--1||f__Sphingomonadaceae--1:capture_genus_counter=g__Consotaella--1||g__Dongia--1||g__Erythrobacter--1||g__Herbaspirillum--1||g__Paenibacillus--1||g__Pseudomonas_E--2||g__Rhodobacter--1:capture_order_counter=o__Burkholderiales--1||o__Dongiales--1||o__Paenibacillales--1||o__Pseudomonadales--2||o__Rhizobiales--1||o__Rhodobacterales--1||o__Sphingomonadales--1:capture_phylum_counter=p__Firmicutes--1||p__Proteobacteria--7:capture_species_counter=s__Consotaella salsifontis--1||s__Dongia sp000620685--1||s__Erythrobacter sp001557115--1||s__Herbaspirillum huttiense--1||s__Paenibacillus lemnae--1||s__Pseudomonas_E sp011752565--1||s__Pseudomonas_E sp900156465--1||s__Rhodobacter capsulatus_C--1:evalue_avg=3.18e-30:evalue_max=6.36e-30:evalue_min=2.05e-81:evalue_std=4.497199128346442e-30:evalue_sum=6.36e-30:gapopen_avg=0.0:gapopen_max=0.0:gapopen_min=0.0:gapopen_std=0.0:gapopen_sum=0.0:gtdb_class_counter=c__Alphaproteobacteria--29:gtdb_domain_counter=d__Bacteria--29:gtdb_family_counter=f__Acetobacteraceae--1||f__Caulobacteraceae--20||f__Elsteraceae--4||f__Kordiimonadaceae--1||f__TH1-2--2||f__Tistrellaceae--1:gtdb_genus_counter=g__Acidisphaera--1||g__Asticcacaulis--20||g__Elstera--4||g__Kordiimonas--1||g__Tistrella--1||g__UBA1942--2:gtdb_order_counter=o__Acetobacterales--1||o__Caulobacterales--22||o__Elsterales--4||o__Sphingomonadales--1||o__Tistrellales--1:gtdb_phylum_counter=p__Proteobacteria--29:gtdb_species_counter=s__Acidisphaera rubrifaciens--1||s__Asticcacaulis endophyticus--2||s__Asticcacaulis excentricus--1||s__Asticcacaulis excentricus_A--1||s__Asticcacaulis solisilvae--2||s__Asticcacaulis sp000495795--1||s__Asticcacaulis sp000495815--1||s__Asticcacaulis sp000495835--1||s__Asticcacaulis sp000495855--3||s__Asticcacaulis sp002342035--2||s__Asticcacaulis sp003053985--2||s__Asticcacaulis sp014873225--2||s__Asticcacaulis taihuensis--1||s__Asticcacaulis tiandongensis--1||s__Elstera cyanobacteriorum--2||s__Elstera litoralis--2||s__Kordiimonas sediminis--1||s__Tistrella mobilis--1||s__UBA1942 sp002336965--1||s__UBA1942 sp002337085--1:heptad_counter=MCP-24H--5||MCP-38H--31||MCP-44H--1:lbd_counter=:lca_tree=c__Alphaproteobacteria:length_avg=126.0:length_max=149.0:length_min=103.0:length_std=32.526911934581186:length_sum=252.0:mismatch_avg=23.0:mismatch_max=39.0:mismatch_min=7.0:mismatch_std=22.627416997969522:mismatch_sum=46.0:name=N14754:qcovhsp_avg=97.6:qcovhsp_max=98.0:qcovhsp_min=97.2:qcovhsp_std=0.565685424949236:qcovhsp_sum=195.2:qend_avg=127.5:qend_max=152.0:qend_min=103.0:qend_std=34.64823227814083:qend_sum=255.0:qstart_avg=2.5:qstart_max=4.0:qstart_min=1.0:qstart_std=2.1213203435596424:qstart_sum=5.0:ref_name_counter=GB_GCA_006226495.1_protein.faa_SBGU01000047.1_93@PF00015_full_PFAM.450.602--1||RS_GCF_014873225.1_protein.faa_NZ_JADBCQ010000007.1_65@PF00015_full_PFAM.327.481--1:scovhsp_avg=82.3:scovhsp_max=96.8:scovhsp_min=67.8:scovhsp_std=20.506096654409877:scovhsp_sum=164.6:send_avg=150.5:send_max=152.0:send_min=149.0:send_std=2.1213203435596424:send_sum=301.0:sstart_avg=25.5:sstart_max=50.0:sstart_min=1.0:sstart_std=34.64823227814083:sstart_sum=51.0])0.205:0.021767[&&NHX:Sample_counter=rhizpot1--10||rhizpot2--1||rhizpot3--9||rhiztom1--3||rhiztom2--1||rhiztom3--4:Type_counter=GTDB--77||capture--28:besthit_avg=83.26666666666665:besthit_max=95.3:besthit_min=59.0:besthit_std=11.450949411478614:besthit_sum=999.1999999999998:bitscore_avg=178.41666666666666:bitscore_max=238.0:bitscore_min=105.0:bitscore_std=41.54834715743999:bitscore_sum=2141.0:capture_class_counter=c__Actinomycetia--1||c__Alphaproteobacteria--19||c__Bacilli--2||c__Desulfobacteria--1||c__Gammaproteobacteria--4||c__Halobacteria--1:capture_domain_counter=d__Archaea--1||d__Bacteria--27:capture_family_counter=f__Acetobacteraceae--5||f__Beijerinckiaceae--7||f__Burkholderiaceae--1||f__Dongiaceae--1||f__Egibacteraceae--1||f__Enterobacteriaceae--1||f__Haloarculaceae--1||f__JAABTS01--1||f__Magnetospirillaceae--1||f__Marinococcaceae--1||f__Paenibacillaceae--1||f__Pseudomonadaceae--2||f__Rhizobiaceae--1||f__Rhodobacteraceae--2||f__Sphingomonadaceae--1||f__Xanthobacteraceae--1:capture_genus_counter=g__Bosea--4||g__Bradyrhizobium--1||g__Consotaella--1||g__Dongia--1||g__Enterobacter--1||g__Epibacterium--1||g__Erythrobacter--1||g__Geomicrobium_A--1||g__Halorientalis--1||g__Herbaspirillum--1||g__JAABTS01--1||g__Magnetospirillum--1||g__Methylobacterium--3||g__PUKE01--1||g__Paenibacillus--1||g__Pseudomonas_E--2||g__Rhodobacter--1||g__Roseomonas--5:capture_order_counter=o__Acetobacterales--5||o__Bacillales_H--1||o__Burkholderiales--1||o__Desulfobacterales--1||o__Dongiales--1||o__Enterobacterales--1||o__Euzebyales--1||o__Halobacteriales--1||o__Paenibacillales--1||o__Pseudomonadales--2||o__Rhizobiales--9||o__Rhodobacterales--2||o__Rhodospirillales--1||o__Sphingomonadales--1:capture_phylum_counter=p__Actinobacteriota--1||p__Desulfobacterota--1||p__Firmicutes--2||p__Halobacteriota--1||p__Proteobacteria--23:capture_species_counter=s__Bosea sp001898115--4||s__Bradyrhizobium viridifuturi--1||s__Consotaella salsifontis--1||s__Dongia sp000620685--1||s__Enterobacter huaxiensis--1||s__Epibacterium litoralis--1||s__Erythrobacter sp001557115--1||s__Geomicrobium_A sp000698145--1||s__Halorientalis sp004118325--1||s__Herbaspirillum huttiense--1||s__JAABTS01 sp011389735--1||s__Magnetospirillum sp002435715--1||s__Methylobacterium extorquens--2||s__Methylobacterium symbioticum--1||s__PUKE01 sp003550425--1||s__Paenibacillus lemnae--1||s__Pseudomonas_E sp011752565--1||s__Pseudomonas_E sp900156465--1||s__Rhodobacter capsulatus_C--1||s__Roseomonas deserti--4||s__Roseomonas sp017813365--1:evalue_avg=5.300000000014834e-31:evalue_max=6.36e-30:evalue_min=2.05e-81:evalue_std=1.8359738560225425e-30:evalue_sum=6.3600000000178e-30:gapopen_avg=0.16666666666666666:gapopen_max=1.0:gapopen_min=0.0:gapopen_std=0.3892494720807615:gapopen_sum=2.0:gtdb_class_counter=c__Alphaproteobacteria--77:gtdb_domain_counter=d__Bacteria--77:gtdb_family_counter=f__Acetobacteraceae--3||f__Beijerinckiaceae--33||f__Caulobacteraceae--20||f__Elsteraceae--4||f__Kordiimonadaceae--1||f__Methylopilaceae--2||f__Phreatobacteraceae--1||f__RI-342--1||f__Stappiaceae--9||f__TH1-2--2||f__Tistrellaceae--1:gtdb_genus_counter=g__Acidisphaera--1||g__Asticcacaulis--20||g__BN140002--1||g__Elstera--4||g__Ga0077545--2||g__Kordiimonas--1||g__Methylobacterium--30||g__Microvirga--2||g__Phreatobacter--1||g__RI-342--1||g__Roseibium--7||g__Roseomonas--2||g__Stappia--2||g__Tistrella--1||g__UBA1942--2:gtdb_order_counter=o__Acetobacterales--3||o__Caulobacterales--22||o__Elsterales--4||o__Rhizobiales--45||o__Rickettsiales--1||o__Sphingomonadales--1||o__Tistrellales--1:gtdb_phylum_counter=p__Proteobacteria--77:gtdb_species_counter=s__Acidisphaera rubrifaciens--1||s__Asticcacaulis endophyticus--2||s__Asticcacaulis excentricus--1||s__Asticcacaulis excentricus_A--1||s__Asticcacaulis solisilvae--2||s__Asticcacaulis sp000495795--1||s__Asticcacaulis sp000495815--1||s__Asticcacaulis sp000495835--1||s__Asticcacaulis sp000495855--3||s__Asticcacaulis sp002342035--2||s__Asticcacaulis sp003053985--2||s__Asticcacaulis sp014873225--2||s__Asticcacaulis taihuensis--1||s__Asticcacaulis tiandongensis--1||s__BN140002 sp008386575--1||s__Elstera cyanobacteriorum--2||s__Elstera litoralis--2||s__Ga0077545 sp001464335--1||s__Ga0077545 sp003347645--1||s__Kordiimonas sediminis--1||s__Methylobacterium ajmalii--1||s__Methylobacterium aquaticum_C--1||s__Methylobacterium crusticola--1||s__Methylobacterium currus--1||s__Methylobacterium durans--1||s__Methylobacterium extorquens--2||s__Methylobacterium oxalidis--2||s__Methylobacterium platani--1||s__Methylobacterium populi_A--1||s__Methylobacterium rhodesianum--1||s__Methylobacterium salsuginis--1||s__Methylobacterium segetis--1||s__Methylobacterium soli--2||s__Methylobacterium sp000519085--1||s__Methylobacterium sp001423405--2||s__Methylobacterium sp001542815--2||s__Methylobacterium sp003111705--1||s__Methylobacterium sp003201865--1||s__Methylobacterium sp003217615--1||s__Methylobacterium sp004745635--1||s__Methylobacterium sp005502455--1||s__Methylobacterium sp008806345--1||s__Methylobacterium sp017833295--1||s__Methylobacterium terrae--1||s__Methylobacterium zatmanii--1||s__Microvirga aerophila--1||s__Microvirga mediterraneensis--1||s__Phreatobacter sp000751295--1||s__RI-342 sp016124905--1||s__Roseibium aggregatum_A--1||s__Roseibium aggregatum_B--1||s__Roseibium litorale--1||s__Roseibium sp008107755--1||s__Roseibium sp013373445--1||s__Roseibium sp017313085--1||s__Roseibium suaedae--1||s__Roseomonas nepalensis--1||s__Roseomonas sp902706185--1||s__Stappia indica--1||s__Stappia sp003610575--1||s__Tistrella mobilis--1||s__UBA1942 sp002336965--1||s__UBA1942 sp002337085--1:heptad_counter=MCP-24H--35||MCP-38H--60||MCP-44H--10:lbd_counter=:lca_tree=c__Alphaproteobacteria:length_avg=124.83333333333333:length_max=157.0:length_min=84.0:length_std=22.493770181312357:length_sum=1498.0:mismatch_avg=20.333333333333332:mismatch_max=55.0:mismatch_min=7.0:mismatch_std=14.002164334866453:mismatch_sum=244.0:name=N14755:qcovhsp_avg=98.70833333333336:qcovhsp_max=100.0:qcovhsp_min=96.6:qcovhsp_std=1.3041600106326432:qcovhsp_sum=1184.5000000000002:qend_avg=125.83333333333333:qend_max=157.0:qend_min=87.0:qend_std=22.163989357568827:qend_sum=1510.0:qstart_avg=2.0:qstart_max=4.0:qstart_min=1.0:qstart_std=1.348399724926484:qstart_sum=24.0:ref_name_counter=GB_GCA_006226495.1_protein.faa_SBGU01000047.1_93@PF00015_full_PFAM.450.602--1||RS_GCF_003217615.1_protein.faa_NZ_QJTP01000015.1_117@PF00015_full_PFAM.412.551--1||RS_GCF_003332305.1_protein.faa_NZ_QOIO01000016.1_80@PF00015_full_PFAM.384.570--1||RS_GCF_013520865.1_protein.faa_NZ_JACDXJ010000001.1_3132@PF00015_full_PFAM.390.584--7||RS_GCF_014873225.1_protein.faa_NZ_JADBCQ010000007.1_65@PF00015_full_PFAM.327.481--1||RS_GCF_900234795.1_protein.faa_NZ_LT962688.1_1505@PF00015_full_PFAM.425.561--1:scovhsp_avg=71.24166666666667:scovhsp_max=98.5:scovhsp_min=52.6:scovhsp_std=14.604448782560205:scovhsp_sum=854.9000000000001:send_avg=155.66666666666666:send_max=181.0:send_min=100.0:send_std=25.02483614816337:send_sum=1868.0:sstart_avg=32.0:sstart_max=77.0:sstart_min=1.0:sstart_std=22.462089273828795:sstart_sum=384.0])0.853:0.0281973[&&NHX:Sample_counter=rhizpot1--10||rhizpot2--1||rhizpot3--11||rhiztom1--36||rhiztom2--32||rhiztom3--27:Type_counter=GTDB--87||capture--117:besthit_avg=84.30588235294118:besthit_max=95.3:besthit_min=59.0:besthit_std=7.2322485365777265:besthit_sum=2866.4:bitscore_avg=145.3470588235294:bitscore_max=238.0:bitscore_min=72.0:bitscore_std=43.0829660165629:bitscore_sum=4941.8:capture_class_counter=c__Acidimicrobiia--1||c__Acidobacteriae--1||c__Actinomycetia--12||c__Alphaproteobacteria--41||c__Bacilli--6||c__Desulfobacteria--2||c__Fibrobacteria--1||c__Gammaproteobacteria--45||c__Halobacteria--2||c__JADFXK01--1||c__Planctomycetia--1||c__UBA4738--4:capture_domain_counter=d__Archaea--2||d__Bacteria--115:capture_family_counter=f__Acetobacteraceae--7||f__Beijerinckiaceae--13||f__Bryobacteraceae--1||f__Burkholderiaceae--23||f__Caulobacteraceae--2||f__Cohaesibacteraceae--1||f__Desulforegulaceae--1||f__Dongiaceae--2||f__Egibacteraceae--1||f__Enterobacteriaceae--1||f__Gallionellaceae--1||f__Gemmataceae--1||f__Geodermatophilaceae--10||f__Haloarculaceae--1||f__JAABTS01--1||f__JADFXK01--1||f__Magnetospirillaceae--3||f__Marinococcaceae--1||f__Natrialbaceae--1||f__Paenibacillaceae--5||f__Pseudomonadaceae--18||f__Reyranellaceae--1||f__Rhizobiaceae--2||f__Rhodobacteraceae--3||f__SKWO01--2||f__Sphingomonadaceae--5||f__Stellaceae--1||f__Streptosporangiaceae--1||f__UBA2766--1||f__UBA5070--1||f__WHSQ01--4||f__Xanthobacteraceae--1:capture_genus_counter=g__AP-15--1||g__Acetobacter--1||g__Asticcacaulis--2||g__Bosea--4||g__Bradyrhizobium--1||g__Cohaesibacter--1||g__Cohnella--4||g__Consotaella--1||g__DSNY01--2||g__Desulforegula--1||g__Dongia--2||g__Enterobacter--1||g__Epibacterium--2||g__Erythrobacter--2||g__Geomicrobium_A--1||g__Halobiforma--1||g__Halorientalis--1||g__Herbaspirillum--1||g__JAABTS01--1||g__JADFXK01--1||g__Magnetospirillum--1||g__Methylobacterium--9||g__Modestobacter--10||g__Noviherbaspirillum--20||g__PUKE01--1||g__Paenibacillus--1||g__Phaeospirillum--1||g__Planomonospora_A--1||g__Pseudomonas_E--18||g__Reyranella--1||g__Rhizobium--1||g__Rhodobacter--1||g__Roseomonas--6||g__SKWO01--2||g__Sideroxydans--1||g__Sphingomonas--3||g__Sulfopaludibacter--1||g__Telmatospirillum--1||g__UBA2766--1||g__UBA5070--1||g__UBA6894--1||g__WHSQ01--4:capture_order_counter=o__ATCC43930--1||o__Acetobacterales--7||o__Bacillales_H--1||o__Bryobacterales--1||o__Burkholderiales--24||o__CADDZG01--4||o__Caulobacterales--2||o__Desulfobacterales--2||o__Dongiales--2||o__Enterobacterales--1||o__Euzebyales--1||o__Gemmatales--1||o__Halobacteriales--2||o__JADFXK01--1||o__Mycobacteriales--10||o__Paenibacillales--5||o__Pseudomonadales--18||o__Reyranellales--1||o__Rhizobiales--17||o__Rhodobacterales--3||o__Rhodospirillales--3||o__SKWO01--2||o__Sphingomonadales--5||o__Streptosporangiales--1||o__UBA2766--1||o__UBA5070--1:capture_phylum_counter=p__Acidobacteriota--1||p__Actinobacteriota--17||p__Desulfobacterota--3||p__Fibrobacterota--1||p__Firmicutes--6||p__Halobacteriota--2||p__Planctomycetota--1||p__Proteobacteria--86:capture_species_counter=s__AP-15 sp019240125--1||s__Acetobacter orientalis--1||s__Asticcacaulis sp000495815--1||s__Asticcacaulis sp014873225--1||s__Bosea sp001898115--4||s__Bradyrhizobium viridifuturi--1||s__Cohaesibacter haloalkalitolerans--1||s__Cohnella suwonensis--4||s__Consotaella salsifontis--1||s__DSNY01 sp011056935--2||s__Desulforegula conservatrix--1||s__Dongia mobilis--1||s__Dongia sp000620685--1||s__Enterobacter huaxiensis--1||s__Epibacterium litoralis--1||s__Epibacterium sp011806385--1||s__Erythrobacter sp001557115--1||s__Erythrobacter sp004292705--1||s__Geomicrobium_A sp000698145--1||s__Halobiforma haloterrestris--1||s__Halorientalis sp004118325--1||s__Herbaspirillum huttiense--1||s__JAABTS01 sp011389735--1||s__JADFXK01 sp015233285--1||s__Magnetospirillum sp002435715--1||s__Methylobacterium aquaticum_C--1||s__Methylobacterium extorquens--2||s__Methylobacterium soli--5||s__Methylobacterium symbioticum--1||s__Modestobacter caceresii--10||s__Noviherbaspirillum denitrificans--20||s__PUKE01 sp003550425--1||s__Paenibacillus lemnae--1||s__Phaeospirillum sp903853455--1||s__Planomonospora_A venezuelensis--1||s__Pseudomonas_E sp011752565--1||s__Pseudomonas_E sp900109995--13||s__Pseudomonas_E sp900156465--1||s__Pseudomonas_E vranovensis--3||s__Reyranella aerosaccus_C--1||s__Rhizobium sp002531725--1||s__Rhodobacter capsulatus_C--1||s__Roseomonas aestuarii--1||s__Roseomonas deserti--4||s__Roseomonas sp017813365--1||s__SKWO01 sp007128895--2||s__Sideroxydans sp013140695--1||s__Sphingomonas hengshuiensis--1||s__Sphingomonas pokkalii--2||s__Sulfopaludibacter sp900290315--1||s__Telmatospirillum sp903858635--1||s__UBA2766 sp002352645--1||s__UBA5070 sp002414805--1||s__UBA6894 sp003669555--1||s__WHSQ01 sp009380005--4:evalue_avg=3.869471020676662e-18:evalue_max=1.2e-16:evalue_min=2.05e-81:evalue_std=2.0578435344624266e-17:evalue_sum=1.315620147030065e-16:gapopen_avg=0.11764705882352941:gapopen_max=1.0:gapopen_min=0.0:gapopen_std=0.3270349700838643:gapopen_sum=4.0:gtdb_class_counter=c__Alphaproteobacteria--85||c__Clostridia--1||c__Eremiobacteria--1:gtdb_domain_counter=d__Bacteria--87:gtdb_family_counter=f__Acetobacteraceae--3||f__Baltobacteraceae--1||f__Beijerinckiaceae--33||f__Caulobacteraceae--22||f__DSM-8532--1||f__Elsteraceae--4||f__Hyphomonadaceae--4||f__Kordiimonadaceae--1||f__Methylopilaceae--2||f__Phreatobacteraceae--1||f__RI-342--1||f__Sphingomonadaceae--2||f__Stappiaceae--9||f__TH1-2--2||f__Tistrellaceae--1:gtdb_genus_counter=g__Acidisphaera--1||g__Asticcacaulis--22||g__BN140002--1||g__CAIKPM01--1||g__Elstera--4||g__Ga0077545--2||g__JAAYJG01--1||g__Kordiimonas--1||g__Methylobacterium--30||g__Microvirga--2||g__Phreatobacter--1||g__RI-342--1||g__Roseibium--7||g__Roseomonas--2||g__Sphingomonas--2||g__Stappia--2||g__Tistrella--1||g__UBA1942--2||g__UBA7672--4:gtdb_order_counter=o__Acetivibrionales--1||o__Acetobacterales--3||o__Baltobacterales--1||o__Caulobacterales--28||o__Elsterales--4||o__Rhizobiales--45||o__Rickettsiales--1||o__Sphingomonadales--3||o__Tistrellales--1:gtdb_phylum_counter=p__Eremiobacterota--1||p__Firmicutes_A--1||p__Proteobacteria--85:gtdb_species_counter=s__Acidisphaera rubrifaciens--1||s__Asticcacaulis endophyticus--2||s__Asticcacaulis excentricus--2||s__Asticcacaulis excentricus_A--2||s__Asticcacaulis solisilvae--2||s__Asticcacaulis sp000495795--1||s__Asticcacaulis sp000495815--1||s__Asticcacaulis sp000495835--1||s__Asticcacaulis sp000495855--3||s__Asticcacaulis sp002342035--2||s__Asticcacaulis sp003053985--2||s__Asticcacaulis sp014873225--2||s__Asticcacaulis taihuensis--1||s__Asticcacaulis tiandongensis--1||s__BN140002 sp008386575--1||s__CAIKPM01 sp903829325--1||s__Elstera cyanobacteriorum--2||s__Elstera litoralis--2||s__Ga0077545 sp001464335--1||s__Ga0077545 sp003347645--1||s__JAAYJG01 sp017995215--1||s__Kordiimonas sediminis--1||s__Methylobacterium ajmalii--1||s__Methylobacterium aquaticum_C--1||s__Methylobacterium crusticola--1||s__Methylobacterium currus--1||s__Methylobacterium durans--1||s__Methylobacterium extorquens--2||s__Methylobacterium oxalidis--2||s__Methylobacterium platani--1||s__Methylobacterium populi_A--1||s__Methylobacterium rhodesianum--1||s__Methylobacterium salsuginis--1||s__Methylobacterium segetis--1||s__Methylobacterium soli--2||s__Methylobacterium sp000519085--1||s__Methylobacterium sp001423405--2||s__Methylobacterium sp001542815--2||s__Methylobacterium sp003111705--1||s__Methylobacterium sp003201865--1||s__Methylobacterium sp003217615--1||s__Methylobacterium sp004745635--1||s__Methylobacterium sp005502455--1||s__Methylobacterium sp008806345--1||s__Methylobacterium sp017833295--1||s__Methylobacterium terrae--1||s__Methylobacterium zatmanii--1||s__Microvirga aerophila--1||s__Microvirga mediterraneensis--1||s__Phreatobacter sp000751295--1||s__RI-342 sp016124905--1||s__Roseibium aggregatum_A--1||s__Roseibium aggregatum_B--1||s__Roseibium litorale--1||s__Roseibium sp008107755--1||s__Roseibium sp013373445--1||s__Roseibium sp017313085--1||s__Roseibium suaedae--1||s__Roseomonas nepalensis--1||s__Roseomonas sp902706185--1||s__Sphingomonas aeriglobus--1||s__Sphingomonas guangdongensis--1||s__Stappia indica--1||s__Stappia sp003610575--1||s__Tistrella mobilis--1||s__UBA1942 sp002336965--1||s__UBA1942 sp002337085--1||s__UBA7672 sp002280725--1||s__UBA7672 sp002483135--1||s__UBA7672 sp903831485--1||s__UBA7672 sp903842595--1:heptad_counter=MCP-24H--92||MCP-38H--101||MCP-44H--11:lbd_counter=:lca_tree=c__Alphaproteobacteria:length_avg=132.38235294117646:length_max=157.0:length_min=84.0:length_std=20.953071237789946:length_sum=4501.0:mismatch_avg=20.352941176470587:mismatch_max=55.0:mismatch_min=7.0:mismatch_std=8.977690709825296:mismatch_sum=692.0:name=N14756:qcovhsp_avg=98.19117647058822:qcovhsp_max=100.0:qcovhsp_min=95.0:qcovhsp_std=1.9419402429808137:qcovhsp_sum=3338.4999999999995:qend_avg=134.7941176470588:qend_max=164.0:qend_min=87.0:qend_std=22.730008747968167:qend_sum=4583.0:qstart_avg=3.4705882352941178:qstart_max=9.0:qstart_min=1.0:qstart_std=3.145321625580164:qstart_sum=118.0:ref_name_counter=GB_GCA_002280725.1_protein.faa_NCEM01000015.1_79@PF00015_full_PFAM.339.500--21||GB_GCA_006226495.1_protein.faa_SBGU01000047.1_93@PF00015_full_PFAM.450.602--1||GB_GCA_903842595.1_protein.faa_CAIMMO010000070.1_11@PF00015_full_PFAM.142.311--1||RS_GCF_003217615.1_protein.faa_NZ_QJTP01000015.1_117@PF00015_full_PFAM.412.551--1||RS_GCF_003332305.1_protein.faa_NZ_QOIO01000016.1_80@PF00015_full_PFAM.384.570--1||RS_GCF_013520865.1_protein.faa_NZ_JACDXJ010000001.1_3132@PF00015_full_PFAM.390.584--7||RS_GCF_014873225.1_protein.faa_NZ_JADBCQ010000007.1_65@PF00015_full_PFAM.327.481--1||RS_GCF_900234795.1_protein.faa_NZ_LT962688.1_1505@PF00015_full_PFAM.425.561--1:scovhsp_avg=79.8941176470588:scovhsp_max=98.5:scovhsp_min=52.6:scovhsp_std=14.342180662910295:scovhsp_sum=2716.3999999999996:send_avg=155.73529411764707:send_max=181.0:send_min=100.0:send_std=14.934825730749024:send_sum=5295.0:sstart_avg=24.41176470588235:sstart_max=77.0:sstart_min=1.0:sstart_std=21.310287239875237:sstart_sum=830.0],(((RS_GCF_000375545.1_protein.faa_NZ_AQXF01000003.1_24@PF00015_full_PFAM.448.610:0.298861[&&NHX:Type=GTDB:gtdb_class=c__Alphaproteobacteria:gtdb_domain=d__Bacteria:gtdb_family=f__Kordiimonadaceae:gtdb_genus=g__Kordiimonas:gtdb_order=o__Sphingomonadales:gtdb_phylum=p__Proteobacteria:gtdb_species=s__Kordiimonas gwangyangensis:heptad=MCP-38H:species=d__Bacteria_p__Proteobacteria_c__Alphaproteobacteria_o__Sphingomonadales_f__Kordiimonadaceae_g__Kordiimonas_s__Kordiimonas gwangyangensis],(((GB_GCA_006226495.1_protein.faa_SBGU01000047.1_93@PF00015_full_PFAM.450.602:0.0824184[&&NHX:Type=GTDB:gtdb_class=c__Alphaproteobacteria:gtdb_domain=d__Bacteria:gtdb_family=f__Kordiimonadaceae:gtdb_genus=g__Kordiimonas:gtdb_order=o__Sphingomonadales:gtdb_phylum=p__Proteobacteria:gtdb_species=s__Kordiimonas sp006226495:heptad=MCP-38H:species=d__Bacteria_p__Proteobacteria_c__Alphaproteobacteria_o__Sphingomonadales_f__Kordiimonadaceae_g__Kordiimonas_s__Kordiimonas sp006226495],(GB_GCA_006226495.1_protein.faa_SBGU01000047.1_92@PF00015_full_PFAM.454.604:0.0939394[&&NHX:Type=GTDB:gtdb_class=c__Alphaproteobacteria:gtdb_domain=d__Bacteria:gtdb_family=f__Kordiimonadaceae:gtdb_genus=g__Kordiimonas:gtdb_order=o__Sphingomonadales:gtdb_phylum=p__Proteobacteria:gtdb_species=s__Kordiimonas sp006226495:heptad=MCP-38H:species=d__Bacteria_p__Proteobacteria_c__Alphaproteobacteria_o__Sphingomonadales_f__Kordiimonadaceae_g__Kordiimonas_s__Kordiimonas sp006226495],(RS_GCF_001550065.1_protein.faa_NZ_LRUB01000031.1_52@PF00015_full_PFAM.458.615:0.106119[&&NHX:Type=GTDB:gtdb_class=c__Alphaproteobacteria:gtdb_domain=d__Bacteria:gtdb_family=f__Kordiimonadaceae:gtdb_genus=g__Kordiimonas:gtdb_order=o__Sphingomonadales:gtdb_phylum=p__Proteobacteria:gtdb_species=s__Kordiimonas lipolytica:heptad=MCP-38H:species=d__Bacteria_p__Proteobacteria_c__Alphaproteobacteria_o__Sphingomonadales_f__Kordiimonadaceae_g__Kordiimonas_s__Kordiimonas lipolytica],RS_GCF_015240255.1_protein.faa_NZ_CP061205.1_2634@PF00015_full_PFAM.451.610:0.219857[&&NHX:Type=GTDB:gtdb_class=c__Alphaproteobacteria:gtdb_domain=d__Bacteria:gtdb_family=f__Kordiimonadaceae:gtdb_genus=g__Kordiimonas:gtdb_order=o__Sphingomonadales:gtdb_phylum=p__Proteobacteria:gtdb_species=s__Kordiimonas pumila:heptad=MCP-38H:species=d__Bacteria_p__Proteobacteria_c__Alphaproteobacteria_o__Sphingomonadales_f__Kordiimonadaceae_g__Kordiimonas_s__Kordiimonas pumila])0.798:0.0327411[&&NHX:Sample_counter=:Type_counter=GTDB--2:capture_class_counter=:capture_domain_counter=:capture_family_counter=:capture_genus_counter=:capture_order_counter=:capture_phylum_counter=:capture_species_counter=:evoltype=D:gtdb_class_counter=c__Alphaproteobacteria--2:gtdb_domain_counter=d__Bacteria--2:gtdb_family_counter=f__Kordiimonadaceae--2:gtdb_genus_counter=g__Kordiimonas--2:gtdb_order_counter=o__Sphingomonadales--2:gtdb_phylum_counter=p__Proteobacteria--2:gtdb_species_counter=s__Kordiimonas lipolytica--1||s__Kordiimonas pumila--1:heptad_counter=MCP-38H--2:lbd_counter=:lca=d__Bacteria:lca_tree=g__Kordiimonas:name=N14762:ref_name_counter=])0.698:0.0318584[&&NHX:Sample_counter=:Type_counter=GTDB--3:capture_class_counter=:capture_domain_counter=:capture_family_counter=:capture_genus_counter=:capture_order_counter=:capture_phylum_counter=:capture_species_counter=:evoltype=D:gtdb_class_counter=c__Alphaproteobacteria--3:gtdb_domain_counter=d__Bacteria--3:gtdb_family_counter=f__Kordiimonadaceae--3:gtdb_genus_counter=g__Kordiimonas--3:gtdb_order_counter=o__Sphingomonadales--3:gtdb_phylum_counter=p__Proteobacteria--3:gtdb_species_counter=s__Kordiimonas lipolytica--1||s__Kordiimonas pumila--1||s__Kordiimonas sp006226495--1:heptad_counter=MCP-38H--3:lbd_counter=:lca=d__Bacteria:lca_tree=g__Kordiimonas:name=N14763:ref_name_counter=])0.831:0.0262666[&&NHX:Sample_counter=:Type_counter=GTDB--4:capture_class_counter=:capture_domain_counter=:capture_family_counter=:capture_genus_counter=:capture_order_counter=:capture_phylum_counter=:capture_species_counter=:evoltype=D:gtdb_class_counter=c__Alphaproteobacteria--4:gtdb_domain_counter=d__Bacteria--4:gtdb_family_counter=f__Kordiimonadaceae--4:gtdb_genus_counter=g__Kordiimonas--4:gtdb_order_counter=o__Sphingomonadales--4:gtdb_phylum_counter=p__Proteobacteria--4:gtdb_species_counter=s__Kordiimonas lipolytica--1||s__Kordiimonas pumila--1||s__Kordiimonas sp006226495--2:heptad_counter=MCP-38H--4:lbd_counter=:lca=d__Bacteria:lca_tree=g__Kordiimonas:name=N14764:ref_name_counter=],(RS_GCF_006385175.1_protein.faa_NZ_VFIY01000014.1_50@PF00015_full_PFAM.460.610:0.156752[&&NHX:Type=GTDB:gtdb_class=c__Alphaproteobacteria:gtdb_domain=d__Bacteria:gtdb_family=f__Emcibacteraceae:gtdb_genus=g__Emcibacter:gtdb_order=o__Sphingomonadales:gtdb_phylum=p__Proteobacteria:gtdb_species=s__Emcibacter nanhaiensis:heptad=MCP-38H:species=d__Bacteria_p__Proteobacteria_c__Alphaproteobacteria_o__Sphingomonadales_f__Emcibacteraceae_g__Emcibacter_s__Emcibacter nanhaiensis],RS_GCF_006385175.1_protein.faa_NZ_VFIY01000015.1_135@PF00015_full_PFAM.450.606:0.066018[&&NHX:Type=GTDB:gtdb_class=c__Alphaproteobacteria:gtdb_domain=d__Bacteria:gtdb_family=f__Emcibacteraceae:gtdb_genus=g__Emcibacter:gtdb_order=o__Sphingomonadales:gtdb_phylum=p__Proteobacteria:gtdb_species=s__Emcibacter nanhaiensis:heptad=MCP-38H:species=d__Bacteria_p__Proteobacteria_c__Alphaproteobacteria_o__Sphingomonadales_f__Emcibacteraceae_g__Emcibacter_s__Emcibacter nanhaiensis])0.995:0.15783[&&NHX:Sample_counter=:Type_counter=GTDB--2:capture_class_counter=:capture_domain_counter=:capture_family_counter=:capture_genus_counter=:capture_order_counter=:capture_phylum_counter=:capture_species_counter=:evoltype=D:gtdb_class_counter=c__Alphaproteobacteria--2:gtdb_domain_counter=d__Bacteria--2:gtdb_family_counter=f__Emcibacteraceae--2:gtdb_genus_counter=g__Emcibacter--2:gtdb_order_counter=o__Sphingomonadales--2:gtdb_phylum_counter=p__Proteobacteria--2:gtdb_species_counter=s__Emcibacter nanhaiensis--2:heptad_counter=MCP-38H--2:lbd_counter=:lca=d__Bacteria:lca_tree=s__Emcibacter nanhaiensis:name=N14767:ref_name_counter=])0.294:0.0176308[&&NHX:Sample_counter=:Type_counter=GTDB--6:capture_class_counter=:capture_domain_counter=:capture_family_counter=:capture_genus_counter=:capture_order_counter=:capture_phylum_counter=:capture_species_counter=:evoltype=D:gtdb_class_counter=c__Alphaproteobacteria--6:gtdb_domain_counter=d__Bacteria--6:gtdb_family_counter=f__Emcibacteraceae--2||f__Kordiimonadaceae--4:gtdb_genus_counter=g__Emcibacter--2||g__Kordiimonas--4:gtdb_order_counter=o__Sphingomonadales--6:gtdb_phylum_counter=p__Proteobacteria--6:gtdb_species_counter=s__Emcibacter nanhaiensis--2||s__Kordiimonas lipolytica--1||s__Kordiimonas pumila--1||s__Kordiimonas sp006226495--2:heptad_counter=MCP-38H--6:lbd_counter=:lca=d__Bacteria:lca_tree=o__Sphingomonadales:name=N14768:ref_name_counter=],(RS_GCF_000375545.1_protein.faa_NZ_AQXF01000003.1_172@PF00015_full_PFAM.452.610:0.12304[&&NHX:Type=GTDB:gtdb_class=c__Alphaproteobacteria:gtdb_domain=d__Bacteria:gtdb_family=f__Kordiimonadaceae:gtdb_genus=g__Kordiimonas:gtdb_order=o__Sphingomonadales:gtdb_phylum=p__Proteobacteria:gtdb_species=s__Kordiimonas gwangyangensis:heptad=MCP-24H:species=d__Bacteria_p__Proteobacteria_c__Alphaproteobacteria_o__Sphingomonadales_f__Kordiimonadaceae_g__Kordiimonas_s__Kordiimonas gwangyangensis],(GB_GCA_000710935.1_protein.faa_BAYV01000013.1_113@PF00015_full_PFAM.456.621:0.344805[&&NHX:Type=GTDB:gtdb_class=c__Alphaproteobacteria:gtdb_domain=d__Bacteria:gtdb_family=f__Rhodothalassiaceae:gtdb_genus=g__Iodidimonas:gtdb_order=o__Sphingomonadales:gtdb_phylum=p__Proteobacteria:gtdb_species=s__Iodidimonas sp000710935:heptad=MCP-38H:species=d__Bacteria_p__Proteobacteria_c__Alphaproteobacteria_o__Sphingomonadales_f__Rhodothalassiaceae_g__Iodidimonas_s__Iodidimonas sp000710935],ed4b0029-aed1-4676-855b-d6ba7212f644_1@MCPsignal.617.654:0.126808[&&NHX:Sample=rhizpot1:Type=capture:capture_class=c__Gammaproteobacteria:capture_domain=d__Bacteria:capture_family=f__Halothiobacillaceae:capture_genus=g__Guyparkeria:capture_order=o__Halothiobacillales:capture_phylum=p__Proteobacteria:capture_species=s__Guyparkeria sp011389965:heptad=MCP-38H])0.74:0.0780561[&&NHX:Sample_counter=rhizpot1--1:Type_counter=GTDB--1||capture--1:capture_class_counter=c__Gammaproteobacteria--1:capture_domain_counter=d__Bacteria--1:capture_family_counter=f__Halothiobacillaceae--1:capture_genus_counter=g__Guyparkeria--1:capture_order_counter=o__Halothiobacillales--1:capture_phylum_counter=p__Proteobacteria--1:capture_species_counter=s__Guyparkeria sp011389965--1:gtdb_class_counter=c__Alphaproteobacteria--1:gtdb_domain_counter=d__Bacteria--1:gtdb_family_counter=f__Rhodothalassiaceae--1:gtdb_genus_counter=g__Iodidimonas--1:gtdb_order_counter=o__Sphingomonadales--1:gtdb_phylum_counter=p__Proteobacteria--1:gtdb_species_counter=s__Iodidimonas sp000710935--1:heptad_counter=MCP-38H--2:lbd_counter=:lca_tree=s__Iodidimonas sp000710935:name=N14772:ref_name_counter=])0.414:0.0400752[&&NHX:Sample_counter=rhizpot1--1:Type_counter=GTDB--2||capture--1:capture_class_counter=c__Gammaproteobacteria--1:capture_domain_counter=d__Bacteria--1:capture_family_counter=f__Halothiobacillaceae--1:capture_genus_counter=g__Guyparkeria--1:capture_order_counter=o__Halothiobacillales--1:capture_phylum_counter=p__Proteobacteria--1:capture_species_counter=s__Guyparkeria sp011389965--1:gtdb_class_counter=c__Alphaproteobacteria--2:gtdb_domain_counter=d__Bacteria--2:gtdb_family_counter=f__Kordiimonadaceae--1||f__Rhodothalassiaceae--1:gtdb_genus_counter=g__Iodidimonas--1||g__Kordiimonas--1:gtdb_order_counter=o__Sphingomonadales--2:gtdb_phylum_counter=p__Proteobacteria--2:gtdb_species_counter=s__Iodidimonas sp000710935--1||s__Kordiimonas gwangyangensis--1:heptad_counter=MCP-24H--1||MCP-38H--2:lbd_counter=:lca_tree=o__Sphingomonadales:name=N14773:ref_name_counter=])0.657:0.0933793[&&NHX:Sample_counter=rhizpot1--1:Type_counter=GTDB--8||capture--1:capture_class_counter=c__Gammaproteobacteria--1:capture_domain_counter=d__Bacteria--1:capture_family_counter=f__Halothiobacillaceae--1:capture_genus_counter=g__Guyparkeria--1:capture_order_counter=o__Halothiobacillales--1:capture_phylum_counter=p__Proteobacteria--1:capture_species_counter=s__Guyparkeria sp011389965--1:gtdb_class_counter=c__Alphaproteobacteria--8:gtdb_domain_counter=d__Bacteria--8:gtdb_family_counter=f__Emcibacteraceae--2||f__Kordiimonadaceae--5||f__Rhodothalassiaceae--1:gtdb_genus_counter=g__Emcibacter--2||g__Iodidimonas--1||g__Kordiimonas--5:gtdb_order_counter=o__Sphingomonadales--8:gtdb_phylum_counter=p__Proteobacteria--8:gtdb_species_counter=s__Emcibacter nanhaiensis--2||s__Iodidimonas sp000710935--1||s__Kordiimonas gwangyangensis--1||s__Kordiimonas lipolytica--1||s__Kordiimonas pumila--1||s__Kordiimonas sp006226495--2:heptad_counter=MCP-24H--1||MCP-38H--8:lbd_counter=:lca_tree=o__Sphingomonadales:name=N14774:ref_name_counter=])0.983:0.146514[&&NHX:Sample_counter=rhizpot1--1:Type_counter=GTDB--9||capture--1:capture_class_counter=c__Gammaproteobacteria--1:capture_domain_counter=d__Bacteria--1:capture_family_counter=f__Halothiobacillaceae--1:capture_genus_counter=g__Guyparkeria--1:capture_order_counter=o__Halothiobacillales--1:capture_phylum_counter=p__Proteobacteria--1:capture_species_counter=s__Guyparkeria sp011389965--1:evoltype=D:gtdb_class_counter=c__Alphaproteobacteria--9:gtdb_domain_counter=d__Bacteria--9:gtdb_family_counter=f__Emcibacteraceae--2||f__Kordiimonadaceae--6||f__Rhodothalassiaceae--1:gtdb_genus_counter=g__Emcibacter--2||g__Iodidimonas--1||g__Kordiimonas--6:gtdb_order_counter=o__Sphingomonadales--9:gtdb_phylum_counter=p__Proteobacteria--9:gtdb_species_counter=s__Emcibacter nanhaiensis--2||s__Iodidimonas sp000710935--1||s__Kordiimonas gwangyangensis--2||s__Kordiimonas lipolytica--1||s__Kordiimonas pumila--1||s__Kordiimonas sp006226495--2:heptad_counter=MCP-24H--1||MCP-38H--9:lbd_counter=:lca=d__Bacteria:lca_tree=o__Sphingomonadales:name=N14775:ref_name_counter=],(RS_GCF_001550055.1_protein.faa_NZ_LRUA01000006.1_839@PF00015_full_PFAM.443.603:0.389902[&&NHX:Type=GTDB:gtdb_class=c__Alphaproteobacteria:gtdb_domain=d__Bacteria:gtdb_family=f__Kordiimonadaceae:gtdb_genus=g__Kordiimonas:gtdb_order=o__Sphingomonadales:gtdb_phylum=p__Proteobacteria:gtdb_species=s__Kordiimonas lacus:heptad=MCP-38H:species=d__Bacteria_p__Proteobacteria_c__Alphaproteobacteria_o__Sphingomonadales_f__Kordiimonadaceae_g__Kordiimonas_s__Kordiimonas lacus],((((((0974ab31-1586-4c9f-a648-f398c10c244e_3@MCPsignal.320.473:0.0197186[&&NHX:Sample=rhiztom2:Type=capture:capture_class=c__Gammaproteobacteria:capture_domain=d__Bacteria:capture_family=f__Pseudomonadaceae:capture_genus=g__Pseudomonas_E:capture_order=o__Pseudomonadales:capture_phylum=p__Proteobacteria:capture_species=s__Pseudomonas_E fuscovaginae_A:heptad=MCP-24H],((33030667-3c6b-41b4-b7b6-e5b66e7e4c53_3@MCPsignal.22.140:5e-09[&&NHX:Sample=rhiztom2:Type=capture:capture_class=c__Alphaproteobacteria:capture_domain=d__Bacteria:capture_family=f__Micropepsaceae:capture_genus=g__Rhizomicrobium:capture_order=o__Micropepsales:capture_phylum=p__Proteobacteria:capture_species=s__Rhizomicrobium palustre:heptad=MCP-38H],(4c4d5d16-8c49-4dbd-8387-901d6c3958f4_2@MCPsignal.286.370:0.162341[&&NHX:Sample=rhiztom1:Type=capture:besthit=72.6:bitscore=110.0:capture_class=c__Alphaproteobacteria:capture_domain=d__Bacteria:capture_family=f__Sphingomonadaceae:capture_genus=g__Parerythrobacter:capture_order=o__Sphingomonadales:capture_phylum=p__Proteobacteria:capture_species=s__Parerythrobacter sp004114695:evalue=4.19e-32:gapopen=0.0:heptad=MCP-24H:length=84.0:mismatch=23.0:qcovhsp=100.0:qend=84.0:qstart=1.0:ref_name=RS_GCF_001907695.1_protein.faa_NZ_KV880637.1_249@PF00015_full_PFAM.335.488:scovhsp=54.9:send=84.0:sstart=1.0],47c883c7-d8da-4ab2-809b-9fa8bdbb0bca_4@MCPsignal.184.290:5e-09[&&NHX:Sample=rhiztom2:Type=capture:besthit=58.3:bitscore=104.0:capture_class=c__Gammaproteobacteria:capture_domain=d__Bacteria:capture_family=f__Thiobacillaceae:capture_genus=g__Parasulfuritortus:capture_order=o__Burkholderiales:capture_phylum=p__Proteobacteria:capture_species=s__Parasulfuritortus sp013335435:evalue=3.64e-29:gapopen=0.0:heptad=MCP-24H:length=103.0:mismatch=43.0:qcovhsp=97.2:qend=106.0:qstart=4.0:ref_name=RS_GCF_002844375.1_protein.faa_NZ_CP024199.1_503@PF00015_full_PFAM.324.489:scovhsp=62.4:send=106.0:sstart=4.0])1:0.187366[&&NHX:Sample_counter=rhiztom1--1||rhiztom2--1:Type_counter=capture--2:besthit_avg=65.44999999999999:besthit_max=72.6:besthit_min=58.3:besthit_std=10.111626970967627:besthit_sum=130.89999999999998:bitscore_avg=107.0:bitscore_max=110.0:bitscore_min=104.0:bitscore_std=4.242640687119285:bitscore_sum=214.0:capture_class_counter=c__Alphaproteobacteria--1||c__Gammaproteobacteria--1:capture_domain_counter=d__Bacteria--2:capture_family_counter=f__Sphingomonadaceae--1||f__Thiobacillaceae--1:capture_genus_counter=g__Parasulfuritortus--1||g__Parerythrobacter--1:capture_order_counter=o__Burkholderiales--1||o__Sphingomonadales--1:capture_phylum_counter=p__Proteobacteria--2:capture_species_counter=s__Parasulfuritortus sp013335435--1||s__Parerythrobacter sp004114695--1:evalue_avg=1.8220949999999997e-29:evalue_max=3.64e-29:evalue_min=4.19e-32:evalue_std=2.570905906105861e-29:evalue_sum=3.6441899999999995e-29:gapopen_avg=0.0:gapopen_max=0.0:gapopen_min=0.0:gapopen_std=0.0:gapopen_sum=0.0:gtdb_class_counter=:gtdb_domain_counter=:gtdb_family_counter=:gtdb_genus_counter=:gtdb_order_counter=:gtdb_phylum_counter=:gtdb_species_counter=:heptad_counter=MCP-24H--2:lbd_counter=:length_avg=93.5:length_max=103.0:length_min=84.0:length_std=13.435028842544403:length_sum=187.0:mismatch_avg=33.0:mismatch_max=43.0:mismatch_min=23.0:mismatch_std=14.142135623730951:mismatch_sum=66.0:name=N14781:qcovhsp_avg=98.6:qcovhsp_max=100.0:qcovhsp_min=97.2:qcovhsp_std=1.979898987322331:qcovhsp_sum=197.2:qend_avg=95.0:qend_max=106.0:qend_min=84.0:qend_std=15.556349186104045:qend_sum=190.0:qstart_avg=2.5:qstart_max=4.0:qstart_min=1.0:qstart_std=2.1213203435596424:qstart_sum=5.0:ref_name_counter=RS_GCF_001907695.1_protein.faa_NZ_KV880637.1_249@PF00015_full_PFAM.335.488--1||RS_GCF_002844375.1_protein.faa_NZ_CP024199.1_503@PF00015_full_PFAM.324.489--1:scovhsp_avg=58.65:scovhsp_max=62.4:scovhsp_min=54.9:scovhsp_std=5.303300858899107:scovhsp_sum=117.3:send_avg=95.0:send_max=106.0:send_min=84.0:send_std=15.556349186104045:send_sum=190.0:sstart_avg=2.5:sstart_max=4.0:sstart_min=1.0:sstart_std=2.1213203435596424:sstart_sum=5.0])0.946:0.0155146[&&NHX:Sample_counter=rhiztom1--1||rhiztom2--2:Type_counter=capture--3:besthit_avg=65.44999999999999:besthit_max=72.6:besthit_min=58.3:besthit_std=10.111626970967627:besthit_sum=130.89999999999998:bitscore_avg=107.0:bitscore_max=110.0:bitscore_min=104.0:bitscore_std=4.242640687119285:bitscore_sum=214.0:capture_class_counter=c__Alphaproteobacteria--2||c__Gammaproteobacteria--1:capture_domain_counter=d__Bacteria--3:capture_family_counter=f__Micropepsaceae--1||f__Sphingomonadaceae--1||f__Thiobacillaceae--1:capture_genus_counter=g__Parasulfuritortus--1||g__Parerythrobacter--1||g__Rhizomicrobium--1:capture_order_counter=o__Burkholderiales--1||o__Micropepsales--1||o__Sphingomonadales--1:capture_phylum_counter=p__Proteobacteria--3:capture_species_counter=s__Parasulfuritortus sp013335435--1||s__Parerythrobacter sp004114695--1||s__Rhizomicrobium palustre--1:evalue_avg=1.8220949999999997e-29:evalue_max=3.64e-29:evalue_min=4.19e-32:evalue_std=2.570905906105861e-29:evalue_sum=3.6441899999999995e-29:gapopen_avg=0.0:gapopen_max=0.0:gapopen_min=0.0:gapopen_std=0.0:gapopen_sum=0.0:gtdb_class_counter=:gtdb_domain_counter=:gtdb_family_counter=:gtdb_genus_counter=:gtdb_order_counter=:gtdb_phylum_counter=:gtdb_species_counter=:heptad_counter=MCP-24H--2||MCP-38H--1:lbd_counter=:length_avg=93.5:length_max=103.0:length_min=84.0:length_std=13.435028842544403:length_sum=187.0:mismatch_avg=33.0:mismatch_max=43.0:mismatch_min=23.0:mismatch_std=14.142135623730951:mismatch_sum=66.0:name=N14782:qcovhsp_avg=98.6:qcovhsp_max=100.0:qcovhsp_min=97.2:qcovhsp_std=1.979898987322331:qcovhsp_sum=197.2:qend_avg=95.0:qend_max=106.0:qend_min=84.0:qend_std=15.556349186104045:qend_sum=190.0:qstart_avg=2.5:qstart_max=4.0:qstart_min=1.0:qstart_std=2.1213203435596424:qstart_sum=5.0:ref_name_counter=RS_GCF_001907695.1_protein.faa_NZ_KV880637.1_249@PF00015_full_PFAM.335.488--1||RS_GCF_002844375.1_protein.faa_NZ_CP024199.1_503@PF00015_full_PFAM.324.489--1:scovhsp_avg=58.65:scovhsp_max=62.4:scovhsp_min=54.9:scovhsp_std=5.303300858899107:scovhsp_sum=117.3:send_avg=95.0:send_max=106.0:send_min=84.0:send_std=15.556349186104045:send_sum=190.0:sstart_avg=2.5:sstart_max=4.0:sstart_min=1.0:sstart_std=2.1213203435596424:sstart_sum=5.0],297b72d1-c477-4598-80fb-8958615a8756_1@MCPsignal.377.532:5e-09[&&NHX:Sample=rhiztom2:Type=capture:capture_class=c__Gammaproteobacteria:capture_domain=d__Bacteria:capture_family=f__Pseudomonadaceae:capture_genus=g__Pseudomonas_E:capture_order=o__Pseudomonadales:capture_phylum=p__Proteobacteria:capture_species=s__Pseudomonas_E fuscovaginae_A:heptad=MCP-38H])0:5e-09[&&NHX:Sample_counter=rhiztom1--1||rhiztom2--3:Type_counter=capture--4:besthit_avg=65.44999999999999:besthit_max=72.6:besthit_min=58.3:besthit_std=10.111626970967627:besthit_sum=130.89999999999998:bitscore_avg=107.0:bitscore_max=110.0:bitscore_min=104.0:bitscore_std=4.242640687119285:bitscore_sum=214.0:capture_class_counter=c__Alphaproteobacteria--2||c__Gammaproteobacteria--2:capture_domain_counter=d__Bacteria--4:capture_family_counter=f__Micropepsaceae--1||f__Pseudomonadaceae--1||f__Sphingomonadaceae--1||f__Thiobacillaceae--1:capture_genus_counter=g__Parasulfuritortus--1||g__Parerythrobacter--1||g__Pseudomonas_E--1||g__Rhizomicrobium--1:capture_order_counter=o__Burkholderiales--1||o__Micropepsales--1||o__Pseudomonadales--1||o__Sphingomonadales--1:capture_phylum_counter=p__Proteobacteria--4:capture_species_counter=s__Parasulfuritortus sp013335435--1||s__Parerythrobacter sp004114695--1||s__Pseudomonas_E fuscovaginae_A--1||s__Rhizomicrobium palustre--1:evalue_avg=1.8220949999999997e-29:evalue_max=3.64e-29:evalue_min=4.19e-32:evalue_std=2.570905906105861e-29:evalue_sum=3.6441899999999995e-29:gapopen_avg=0.0:gapopen_max=0.0:gapopen_min=0.0:gapopen_std=0.0:gapopen_sum=0.0:gtdb_class_counter=:gtdb_domain_counter=:gtdb_family_counter=:gtdb_genus_counter=:gtdb_order_counter=:gtdb_phylum_counter=:gtdb_species_counter=:heptad_counter=MCP-24H--2||MCP-38H--2:lbd_counter=:length_avg=93.5:length_max=103.0:length_min=84.0:length_std=13.435028842544403:length_sum=187.0:mismatch_avg=33.0:mismatch_max=43.0:mismatch_min=23.0:mismatch_std=14.142135623730951:mismatch_sum=66.0:name=N14784:qcovhsp_avg=98.6:qcovhsp_max=100.0:qcovhsp_min=97.2:qcovhsp_std=1.979898987322331:qcovhsp_sum=197.2:qend_avg=95.0:qend_max=106.0:qend_min=84.0:qend_std=15.556349186104045:qend_sum=190.0:qstart_avg=2.5:qstart_max=4.0:qstart_min=1.0:qstart_std=2.1213203435596424:qstart_sum=5.0:ref_name_counter=RS_GCF_001907695.1_protein.faa_NZ_KV880637.1_249@PF00015_full_PFAM.335.488--1||RS_GCF_002844375.1_protein.faa_NZ_CP024199.1_503@PF00015_full_PFAM.324.489--1:scovhsp_avg=58.65:scovhsp_max=62.4:scovhsp_min=54.9:scovhsp_std=5.303300858899107:scovhsp_sum=117.3:send_avg=95.0:send_max=106.0:send_min=84.0:send_std=15.556349186104045:send_sum=190.0:sstart_avg=2.5:sstart_max=4.0:sstart_min=1.0:sstart_std=2.1213203435596424:sstart_sum=5.0])0.999:0.189279[&&NHX:Sample_counter=rhiztom1--1||rhiztom2--4:Type_counter=capture--5:besthit_avg=65.44999999999999:besthit_max=72.6:besthit_min=58.3:besthit_std=10.111626970967627:besthit_sum=130.89999999999998:bitscore_avg=107.0:bitscore_max=110.0:bitscore_min=104.0:bitscore_std=4.242640687119285:bitscore_sum=214.0:capture_class_counter=c__Alphaproteobacteria--2||c__Gammaproteobacteria--3:capture_domain_counter=d__Bacteria--5:capture_family_counter=f__Micropepsaceae--1||f__Pseudomonadaceae--2||f__Sphingomonadaceae--1||f__Thiobacillaceae--1:capture_genus_counter=g__Parasulfuritortus--1||g__Parerythrobacter--1||g__Pseudomonas_E--2||g__Rhizomicrobium--1:capture_order_counter=o__Burkholderiales--1||o__Micropepsales--1||o__Pseudomonadales--2||o__Sphingomonadales--1:capture_phylum_counter=p__Proteobacteria--5:capture_species_counter=s__Parasulfuritortus sp013335435--1||s__Parerythrobacter sp004114695--1||s__Pseudomonas_E fuscovaginae_A--2||s__Rhizomicrobium palustre--1:evalue_avg=1.8220949999999997e-29:evalue_max=3.64e-29:evalue_min=4.19e-32:evalue_std=2.570905906105861e-29:evalue_sum=3.6441899999999995e-29:gapopen_avg=0.0:gapopen_max=0.0:gapopen_min=0.0:gapopen_std=0.0:gapopen_sum=0.0:gtdb_class_counter=:gtdb_domain_counter=:gtdb_family_counter=:gtdb_genus_counter=:gtdb_order_counter=:gtdb_phylum_counter=:gtdb_species_counter=:heptad_counter=MCP-24H--3||MCP-38H--2:lbd_counter=:length_avg=93.5:length_max=103.0:length_min=84.0:length_std=13.435028842544403:length_sum=187.0:mismatch_avg=33.0:mismatch_max=43.0:mismatch_min=23.0:mismatch_std=14.142135623730951:mismatch_sum=66.0:name=N14785:qcovhsp_avg=98.6:qcovhsp_max=100.0:qcovhsp_min=97.2:qcovhsp_std=1.979898987322331:qcovhsp_sum=197.2:qend_avg=95.0:qend_max=106.0:qend_min=84.0:qend_std=15.556349186104045:qend_sum=190.0:qstart_avg=2.5:qstart_max=4.0:qstart_min=1.0:qstart_std=2.1213203435596424:qstart_sum=5.0:ref_name_counter=RS_GCF_001907695.1_protein.faa_NZ_KV880637.1_249@PF00015_full_PFAM.335.488--1||RS_GCF_002844375.1_protein.faa_NZ_CP024199.1_503@PF00015_full_PFAM.324.489--1:scovhsp_avg=58.65:scovhsp_max=62.4:scovhsp_min=54.9:scovhsp_std=5.303300858899107:scovhsp_sum=117.3:send_avg=95.0:send_max=106.0:send_min=84.0:send_std=15.556349186104045:send_sum=190.0:sstart_avg=2.5:sstart_max=4.0:sstart_min=1.0:sstart_std=2.1213203435596424:sstart_sum=5.0],(((a7065d98-de8d-4f7d-9d1b-8909ee7a79be_3@MCPsignal.363.471:5e-09[&&NHX:Sample=rhiztom2:Type=capture:capture_class=c__Alphaproteobacteria:capture_domain=d__Bacteria:capture_family=f__Beijerinckiaceae:capture_genus=g__Methylobacterium:capture_order=o__Rhizobiales:capture_phylum=p__Proteobacteria:capture_species=s__Methylobacterium tarhaniae:heptad=MCP-24H],ff3ce9fd-1dc1-4f27-a1ff-db23823dd071_5@MCPsignal.297.359:0.0154461[&&NHX:Sample=rhiztom2:Type=capture:capture_class=c__Clostridia:capture_domain=d__Bacteria:capture_family=f__Lachnospiraceae:capture_genus=g__14-2:capture_order=o__Lachnospirales:capture_phylum=p__Firmicutes_A:capture_species=s__14-2 sp910585625:heptad=MCP-24H])1:0.169813[&&NHX:Sample_counter=rhiztom2--2:Type_counter=capture--2:capture_class_counter=c__Alphaproteobacteria--1||c__Clostridia--1:capture_domain_counter=d__Bacteria--2:capture_family_counter=f__Beijerinckiaceae--1||f__Lachnospiraceae--1:capture_genus_counter=g__14-2--1||g__Methylobacterium--1:capture_order_counter=o__Lachnospirales--1||o__Rhizobiales--1:capture_phylum_counter=p__Firmicutes_A--1||p__Proteobacteria--1:capture_species_counter=s__14-2 sp910585625--1||s__Methylobacterium tarhaniae--1:gtdb_class_counter=:gtdb_domain_counter=:gtdb_family_counter=:gtdb_genus_counter=:gtdb_order_counter=:gtdb_phylum_counter=:gtdb_species_counter=:heptad_counter=MCP-24H--2:lbd_counter=:name=N14788:ref_name_counter=],0edebd9f-35a6-4e96-b3a8-7d7edc62842c_4@MCPsignal.248.353:0.0132475[&&NHX:Sample=rhiztom2:Type=capture:besthit=63.1:bitscore=110.0:capture_class=c__Alphaproteobacteria:capture_domain=d__Bacteria:capture_family=f__Rhodobacteraceae:capture_genus=g__Rubellimicrobium:capture_order=o__Rhodobacterales:capture_phylum=p__Proteobacteria:capture_species=s__Rubellimicrobium aerolatum:evalue=6.96e-32:gapopen=0.0:heptad=MCP-38H:length=103.0:mismatch=38.0:qcovhsp=98.1:qend=104.0:qstart=2.0:ref_name=GB_GCA_002401545.1_protein.faa_NVTJ01000007.1_3@PF00015_full_PFAM.336.490:scovhsp=66.9:send=149.0:sstart=47.0])0:5e-09[&&NHX:Sample_counter=rhiztom2--3:Type_counter=capture--3:besthit_avg=63.1:besthit_max=63.1:besthit_min=63.1:besthit_std=0:besthit_sum=63.1:bitscore_avg=110.0:bitscore_max=110.0:bitscore_min=110.0:bitscore_std=0:bitscore_sum=110.0:capture_class_counter=c__Alphaproteobacteria--2||c__Clostridia--1:capture_domain_counter=d__Bacteria--3:capture_family_counter=f__Beijerinckiaceae--1||f__Lachnospiraceae--1||f__Rhodobacteraceae--1:capture_genus_counter=g__14-2--1||g__Methylobacterium--1||g__Rubellimicrobium--1:capture_order_counter=o__Lachnospirales--1||o__Rhizobiales--1||o__Rhodobacterales--1:capture_phylum_counter=p__Firmicutes_A--1||p__Proteobacteria--2:capture_species_counter=s__14-2 sp910585625--1||s__Methylobacterium tarhaniae--1||s__Rubellimicrobium aerolatum--1:evalue_avg=6.96e-32:evalue_max=6.96e-32:evalue_min=6.96e-32:evalue_std=0:evalue_sum=6.96e-32:gapopen_avg=0.0:gapopen_max=0.0:gapopen_min=0.0:gapopen_std=0:gapopen_sum=0.0:gtdb_class_counter=:gtdb_domain_counter=:gtdb_family_counter=:gtdb_genus_counter=:gtdb_order_counter=:gtdb_phylum_counter=:gtdb_species_counter=:heptad_counter=MCP-24H--2||MCP-38H--1:lbd_counter=:length_avg=103.0:length_max=103.0:length_min=103.0:length_std=0:length_sum=103.0:mismatch_avg=38.0:mismatch_max=38.0:mismatch_min=38.0:mismatch_std=0:mismatch_sum=38.0:name=N14790:qcovhsp_avg=98.1:qcovhsp_max=98.1:qcovhsp_min=98.1:qcovhsp_std=0:qcovhsp_sum=98.1:qend_avg=104.0:qend_max=104.0:qend_min=104.0:qend_std=0:qend_sum=104.0:qstart_avg=2.0:qstart_max=2.0:qstart_min=2.0:qstart_std=0:qstart_sum=2.0:ref_name_counter=GB_GCA_002401545.1_protein.faa_NVTJ01000007.1_3@PF00015_full_PFAM.336.490--1:scovhsp_avg=66.9:scovhsp_max=66.9:scovhsp_min=66.9:scovhsp_std=0:scovhsp_sum=66.9:send_avg=149.0:send_max=149.0:send_min=149.0:send_std=0:send_sum=149.0:sstart_avg=47.0:sstart_max=47.0:sstart_min=47.0:sstart_std=0:sstart_sum=47.0],0e4484b3-533c-4f3d-a24e-45e4b1dc6fc4_2@MCPsignal.239.395:0.0114601[&&NHX:Sample=rhiztom2:Type=capture:besthit=63.1:bitscore=160.0:capture_class=c__Alphaproteobacteria:capture_domain=d__Bacteria:capture_family=f__Rhodobacteraceae:capture_genus=g__Rubellimicrobium:capture_order=o__Rhodobacterales:capture_phylum=p__Proteobacteria:capture_species=s__Rubellimicrobium aerolatum:evalue=1.85e-50:gapopen=0.0:heptad=MCP-24H:length=149.0:mismatch=55.0:qcovhsp=95.5:qend=155.0:qstart=7.0:ref_name=GB_GCA_002401545.1_protein.faa_NVTJ01000007.1_3@PF00015_full_PFAM.336.490:scovhsp=96.8:send=149.0:sstart=1.0])0.905:0.0616012[&&NHX:Sample_counter=rhiztom2--4:Type_counter=capture--4:besthit_avg=63.1:besthit_max=63.1:besthit_min=63.1:besthit_std=0.0:besthit_sum=126.2:bitscore_avg=135.0:bitscore_max=160.0:bitscore_min=110.0:bitscore_std=35.35533905932738:bitscore_sum=270.0:capture_class_counter=c__Alphaproteobacteria--3||c__Clostridia--1:capture_domain_counter=d__Bacteria--4:capture_family_counter=f__Beijerinckiaceae--1||f__Lachnospiraceae--1||f__Rhodobacteraceae--2:capture_genus_counter=g__14-2--1||g__Methylobacterium--1||g__Rubellimicrobium--2:capture_order_counter=o__Lachnospirales--1||o__Rhizobiales--1||o__Rhodobacterales--2:capture_phylum_counter=p__Firmicutes_A--1||p__Proteobacteria--3:capture_species_counter=s__14-2 sp910585625--1||s__Methylobacterium tarhaniae--1||s__Rubellimicrobium aerolatum--2:evalue_avg=3.48e-32:evalue_max=6.96e-32:evalue_min=1.85e-50:evalue_std=4.921463197058371e-32:evalue_sum=6.96e-32:gapopen_avg=0.0:gapopen_max=0.0:gapopen_min=0.0:gapopen_std=0.0:gapopen_sum=0.0:gtdb_class_counter=:gtdb_domain_counter=:gtdb_family_counter=:gtdb_genus_counter=:gtdb_order_counter=:gtdb_phylum_counter=:gtdb_species_counter=:heptad_counter=MCP-24H--3||MCP-38H--1:lbd_counter=:length_avg=126.0:length_max=149.0:length_min=103.0:length_std=32.526911934581186:length_sum=252.0:mismatch_avg=46.5:mismatch_max=55.0:mismatch_min=38.0:mismatch_std=12.020815280171307:mismatch_sum=93.0:name=N14792:qcovhsp_avg=96.8:qcovhsp_max=98.1:qcovhsp_min=95.5:qcovhsp_std=1.8384776310850195:qcovhsp_sum=193.6:qend_avg=129.5:qend_max=155.0:qend_min=104.0:qend_std=36.062445840513924:qend_sum=259.0:qstart_avg=4.5:qstart_max=7.0:qstart_min=2.0:qstart_std=3.5355339059327378:qstart_sum=9.0:ref_name_counter=GB_GCA_002401545.1_protein.faa_NVTJ01000007.1_3@PF00015_full_PFAM.336.490--2:scovhsp_avg=81.85:scovhsp_max=96.8:scovhsp_min=66.9:scovhsp_std=21.142492757477765:scovhsp_sum=163.7:send_avg=149.0:send_max=149.0:send_min=149.0:send_std=0.0:send_sum=298.0:sstart_avg=24.0:sstart_max=47.0:sstart_min=1.0:sstart_std=32.526911934581186:sstart_sum=48.0])0.879:0.0560462[&&NHX:Sample_counter=rhiztom1--1||rhiztom2--8:Type_counter=capture--9:besthit_avg=64.275:besthit_max=72.6:besthit_min=58.3:besthit_std=5.993538187081148:besthit_sum=257.1:bitscore_avg=121.0:bitscore_max=160.0:bitscore_min=104.0:bitscore_std=26.153393661244042:bitscore_sum=484.0:capture_class_counter=c__Alphaproteobacteria--5||c__Clostridia--1||c__Gammaproteobacteria--3:capture_domain_counter=d__Bacteria--9:capture_family_counter=f__Beijerinckiaceae--1||f__Lachnospiraceae--1||f__Micropepsaceae--1||f__Pseudomonadaceae--2||f__Rhodobacteraceae--2||f__Sphingomonadaceae--1||f__Thiobacillaceae--1:capture_genus_counter=g__14-2--1||g__Methylobacterium--1||g__Parasulfuritortus--1||g__Parerythrobacter--1||g__Pseudomonas_E--2||g__Rhizomicrobium--1||g__Rubellimicrobium--2:capture_order_counter=o__Burkholderiales--1||o__Lachnospirales--1||o__Micropepsales--1||o__Pseudomonadales--2||o__Rhizobiales--1||o__Rhodobacterales--2||o__Sphingomonadales--1:capture_phylum_counter=p__Firmicutes_A--1||p__Proteobacteria--8:capture_species_counter=s__14-2 sp910585625--1||s__Methylobacterium tarhaniae--1||s__Parasulfuritortus sp013335435--1||s__Parerythrobacter sp004114695--1||s__Pseudomonas_E fuscovaginae_A--2||s__Rhizomicrobium palustre--1||s__Rubellimicrobium aerolatum--2:evalue_avg=9.127874999999999e-30:evalue_max=3.64e-29:evalue_min=1.85e-50:evalue_std=1.818143917761096e-29:evalue_sum=3.6511499999999996e-29:gapopen_avg=0.0:gapopen_max=0.0:gapopen_min=0.0:gapopen_std=0.0:gapopen_sum=0.0:gtdb_class_counter=:gtdb_domain_counter=:gtdb_family_counter=:gtdb_genus_counter=:gtdb_order_counter=:gtdb_phylum_counter=:gtdb_species_counter=:heptad_counter=MCP-24H--6||MCP-38H--3:lbd_counter=:length_avg=109.75:length_max=149.0:length_min=84.0:length_std=27.657126869338157:length_sum=439.0:mismatch_avg=39.75:mismatch_max=55.0:mismatch_min=23.0:mismatch_std=13.250786140200638:mismatch_sum=159.0:name=N14793:qcovhsp_avg=97.69999999999999:qcovhsp_max=100.0:qcovhsp_min=95.5:qcovhsp_std=1.8743887892679392:qcovhsp_sum=390.79999999999995:qend_avg=112.25:qend_max=155.0:qend_min=84.0:qend_std=30.181396035748026:qend_sum=449.0:qstart_avg=3.5:qstart_max=7.0:qstart_min=1.0:qstart_std=2.6457513110645907:qstart_sum=14.0:ref_name_counter=GB_GCA_002401545.1_protein.faa_NVTJ01000007.1_3@PF00015_full_PFAM.336.490--2||RS_GCF_001907695.1_protein.faa_NZ_KV880637.1_249@PF00015_full_PFAM.335.488--1||RS_GCF_002844375.1_protein.faa_NZ_CP024199.1_503@PF00015_full_PFAM.324.489--1:scovhsp_avg=70.25:scovhsp_max=96.8:scovhsp_min=54.9:scovhsp_std=18.379064176393747:scovhsp_sum=281.0:send_avg=122.0:send_max=149.0:send_min=84.0:send_std=32.44482495971687:send_sum=488.0:sstart_avg=13.25:sstart_max=47.0:sstart_min=1.0:sstart_std=22.544400635190993:sstart_sum=53.0],((89eda076-a77f-5128-b419-790eeb5662b8_2@MCPsignal.561.621:5e-09[&&NHX:Sample=rhiztom2:Type=capture:capture_class=c__Alphaproteobacteria:capture_domain=d__Bacteria:capture_family=f__Acetobacteraceae:capture_genus=g__Roseomonas:capture_order=o__Acetobacterales:capture_phylum=p__Proteobacteria:capture_species=s__Roseomonas deserti:heptad=MCP-24H],(80346b71-8f87-4461-a060-79b8adc8fefd_1@MCPsignal.296.369:0.052909[&&NHX:Sample=rhiztom2:Type=capture:capture_class=c__Alphaproteobacteria:capture_domain=d__Bacteria:capture_family=f__Acetobacteraceae:capture_genus=g__Roseomonas:capture_order=o__Acetobacterales:capture_phylum=p__Proteobacteria:capture_species=s__Roseomonas deserti:heptad=MCP-24H],2ec5a597-6249-4538-a0a3-724c85b492e7_6@MCPsignal.373.536:0.00915525[&&NHX:Sample=rhiztom2:Type=capture:capture_class=c__Desulfobulbia:capture_domain=d__Bacteria:capture_family=f__Desulfocapsaceae:capture_genus=g__UBA2270:capture_order=o__Desulfobulbales:capture_phylum=p__Desulfobacterota:capture_species=s__UBA2270 sp903891045:heptad=MCP-38H])0:5e-09[&&NHX:Sample_counter=rhiztom2--2:Type_counter=capture--2:capture_class_counter=c__Alphaproteobacteria--1||c__Desulfobulbia--1:capture_domain_counter=d__Bacteria--2:capture_family_counter=f__Acetobacteraceae--1||f__Desulfocapsaceae--1:capture_genus_counter=g__Roseomonas--1||g__UBA2270--1:capture_order_counter=o__Acetobacterales--1||o__Desulfobulbales--1:capture_phylum_counter=p__Desulfobacterota--1||p__Proteobacteria--1:capture_species_counter=s__Roseomonas deserti--1||s__UBA2270 sp903891045--1:gtdb_class_counter=:gtdb_domain_counter=:gtdb_family_counter=:gtdb_genus_counter=:gtdb_order_counter=:gtdb_phylum_counter=:gtdb_species_counter=:heptad_counter=MCP-24H--1||MCP-38H--1:lbd_counter=:name=N14797:ref_name_counter=])0.78:5e-09[&&NHX:Sample_counter=rhiztom2--3:Type_counter=capture--3:capture_class_counter=c__Alphaproteobacteria--2||c__Desulfobulbia--1:capture_domain_counter=d__Bacteria--3:capture_family_counter=f__Acetobacteraceae--2||f__Desulfocapsaceae--1:capture_genus_counter=g__Roseomonas--2||g__UBA2270--1:capture_order_counter=o__Acetobacterales--2||o__Desulfobulbales--1:capture_phylum_counter=p__Desulfobacterota--1||p__Proteobacteria--2:capture_species_counter=s__Roseomonas deserti--2||s__UBA2270 sp903891045--1:gtdb_class_counter=:gtdb_domain_counter=:gtdb_family_counter=:gtdb_genus_counter=:gtdb_order_counter=:gtdb_phylum_counter=:gtdb_species_counter=:heptad_counter=MCP-24H--2||MCP-38H--1:lbd_counter=:name=N14798:ref_name_counter=],90802cec-c0f9-46a4-871e-e8205cd26665_4@MCPsignal.76.196:0.0138849[&&NHX:Sample=rhizpot3:Type=capture:besthit=61.3:bitscore=124.0:capture_class=c__Alphaproteobacteria:capture_domain=d__Bacteria:capture_family=f__Rhizobiaceae:capture_genus=g__Allorhizobium:capture_order=o__Rhizobiales:capture_phylum=p__Proteobacteria:capture_species=s__Allorhizobium ipomoeae:evalue=4.73e-37:gapopen=0.0:heptad=MCP-38H:length=119.0:mismatch=46.0:qcovhsp=99.2:qend=119.0:qstart=1.0:ref_name=RS_GCF_001550065.1_protein.faa_NZ_LRUB01000031.1_52@PF00015_full_PFAM.458.615:scovhsp=75.8:send=156.0:sstart=38.0])0.996:0.142978[&&NHX:Sample_counter=rhizpot3--1||rhiztom2--3:Type_counter=capture--4:besthit_avg=61.3:besthit_max=61.3:besthit_min=61.3:besthit_std=0:besthit_sum=61.3:bitscore_avg=124.0:bitscore_max=124.0:bitscore_min=124.0:bitscore_std=0:bitscore_sum=124.0:capture_class_counter=c__Alphaproteobacteria--3||c__Desulfobulbia--1:capture_domain_counter=d__Bacteria--4:capture_family_counter=f__Acetobacteraceae--2||f__Desulfocapsaceae--1||f__Rhizobiaceae--1:capture_genus_counter=g__Allorhizobium--1||g__Roseomonas--2||g__UBA2270--1:capture_order_counter=o__Acetobacterales--2||o__Desulfobulbales--1||o__Rhizobiales--1:capture_phylum_counter=p__Desulfobacterota--1||p__Proteobacteria--3:capture_species_counter=s__Allorhizobium ipomoeae--1||s__Roseomonas deserti--2||s__UBA2270 sp903891045--1:evalue_avg=4.73e-37:evalue_max=4.73e-37:evalue_min=4.73e-37:evalue_std=0:evalue_sum=4.73e-37:gapopen_avg=0.0:gapopen_max=0.0:gapopen_min=0.0:gapopen_std=0:gapopen_sum=0.0:gtdb_class_counter=:gtdb_domain_counter=:gtdb_family_counter=:gtdb_genus_counter=:gtdb_order_counter=:gtdb_phylum_counter=:gtdb_species_counter=:heptad_counter=MCP-24H--2||MCP-38H--2:lbd_counter=:length_avg=119.0:length_max=119.0:length_min=119.0:length_std=0:length_sum=119.0:mismatch_avg=46.0:mismatch_max=46.0:mismatch_min=46.0:mismatch_std=0:mismatch_sum=46.0:name=N14800:qcovhsp_avg=99.2:qcovhsp_max=99.2:qcovhsp_min=99.2:qcovhsp_std=0:qcovhsp_sum=99.2:qend_avg=119.0:qend_max=119.0:qend_min=119.0:qend_std=0:qend_sum=119.0:qstart_avg=1.0:qstart_max=1.0:qstart_min=1.0:qstart_std=0:qstart_sum=1.0:ref_name_counter=RS_GCF_001550065.1_protein.faa_NZ_LRUB01000031.1_52@PF00015_full_PFAM.458.615--1:scovhsp_avg=75.8:scovhsp_max=75.8:scovhsp_min=75.8:scovhsp_std=0:scovhsp_sum=75.8:send_avg=156.0:send_max=156.0:send_min=156.0:send_std=0:send_sum=156.0:sstart_avg=38.0:sstart_max=38.0:sstart_min=38.0:sstart_std=0:sstart_sum=38.0])0.893:0.0740385[&&NHX:Sample_counter=rhizpot3--1||rhiztom1--1||rhiztom2--11:Type_counter=capture--13:besthit_avg=63.68000000000001:besthit_max=72.6:besthit_min=58.3:besthit_std=5.358357957434347:besthit_sum=318.40000000000003:bitscore_avg=121.6:bitscore_max=160.0:bitscore_min=104.0:bitscore_std=22.68920448142684:bitscore_sum=608.0:capture_class_counter=c__Alphaproteobacteria--8||c__Clostridia--1||c__Desulfobulbia--1||c__Gammaproteobacteria--3:capture_domain_counter=d__Bacteria--13:capture_family_counter=f__Acetobacteraceae--2||f__Beijerinckiaceae--1||f__Desulfocapsaceae--1||f__Lachnospiraceae--1||f__Micropepsaceae--1||f__Pseudomonadaceae--2||f__Rhizobiaceae--1||f__Rhodobacteraceae--2||f__Sphingomonadaceae--1||f__Thiobacillaceae--1:capture_genus_counter=g__14-2--1||g__Allorhizobium--1||g__Methylobacterium--1||g__Parasulfuritortus--1||g__Parerythrobacter--1||g__Pseudomonas_E--2||g__Rhizomicrobium--1||g__Roseomonas--2||g__Rubellimicrobium--2||g__UBA2270--1:capture_order_counter=o__Acetobacterales--2||o__Burkholderiales--1||o__Desulfobulbales--1||o__Lachnospirales--1||o__Micropepsales--1||o__Pseudomonadales--2||o__Rhizobiales--2||o__Rhodobacterales--2||o__Sphingomonadales--1:capture_phylum_counter=p__Desulfobacterota--1||p__Firmicutes_A--1||p__Proteobacteria--11:capture_species_counter=s__14-2 sp910585625--1||s__Allorhizobium ipomoeae--1||s__Methylobacterium tarhaniae--1||s__Parasulfuritortus sp013335435--1||s__Parerythrobacter sp004114695--1||s__Pseudomonas_E fuscovaginae_A--2||s__Rhizomicrobium palustre--1||s__Roseomonas deserti--2||s__Rubellimicrobium aerolatum--2||s__UBA2270 sp903891045--1:evalue_avg=7.3023000946e-30:evalue_max=3.64e-29:evalue_min=1.85e-50:evalue_std=1.6266135576805146e-29:evalue_sum=3.6511500472999997e-29:gapopen_avg=0.0:gapopen_max=0.0:gapopen_min=0.0:gapopen_std=0.0:gapopen_sum=0.0:gtdb_class_counter=:gtdb_domain_counter=:gtdb_family_counter=:gtdb_genus_counter=:gtdb_order_counter=:gtdb_phylum_counter=:gtdb_species_counter=:heptad_counter=MCP-24H--8||MCP-38H--5:lbd_counter=:length_avg=111.6:length_max=149.0:length_min=84.0:length_std=24.306377763870948:length_sum=558.0:mismatch_avg=41.0:mismatch_max=55.0:mismatch_min=23.0:mismatch_std=11.811011811017716:mismatch_sum=205.0:name=N14801:qcovhsp_avg=98.0:qcovhsp_max=100.0:qcovhsp_min=95.5:qcovhsp_std=1.7564168070250297:qcovhsp_sum=490.0:qend_avg=113.6:qend_max=155.0:qend_min=84.0:qend_std=26.311594402468273:qend_sum=568.0:qstart_avg=3.0:qstart_max=7.0:qstart_min=1.0:qstart_std=2.5495097567963922:qstart_sum=15.0:ref_name_counter=GB_GCA_002401545.1_protein.faa_NVTJ01000007.1_3@PF00015_full_PFAM.336.490--2||RS_GCF_001550065.1_protein.faa_NZ_LRUB01000031.1_52@PF00015_full_PFAM.458.615--1||RS_GCF_001907695.1_protein.faa_NZ_KV880637.1_249@PF00015_full_PFAM.335.488--1||RS_GCF_002844375.1_protein.faa_NZ_CP024199.1_503@PF00015_full_PFAM.324.489--1:scovhsp_avg=71.35999999999999:scovhsp_max=96.8:scovhsp_min=54.9:scovhsp_std=16.10909680894618:scovhsp_sum=356.79999999999995:send_avg=128.8:send_max=156.0:send_min=84.0:send_std=31.94839589087377:send_sum=644.0:sstart_avg=18.2:sstart_max=47.0:sstart_min=1.0:sstart_std=22.44326179502436:sstart_sum=91.0],GB_GCA_017640725.1_protein.faa_JAEPQB010000003.1_134@PF00015_full_PFAM.445.615:0.260898[&&NHX:Type=GTDB:gtdb_class=c__Alphaproteobacteria:gtdb_domain=d__Bacteria:gtdb_family=f__Kordiimonadaceae:gtdb_genus=g__Kordiimonas:gtdb_order=o__Sphingomonadales:gtdb_phylum=p__Proteobacteria:gtdb_species=s__Kordiimonas sp017640725:heptad=MCP-38H:species=d__Bacteria_p__Proteobacteria_c__Alphaproteobacteria_o__Sphingomonadales_f__Kordiimonadaceae_g__Kordiimonas_s__Kordiimonas sp017640725])0.851:0.0863574[&&NHX:Sample_counter=rhizpot3--1||rhiztom1--1||rhiztom2--11:Type_counter=GTDB--1||capture--13:besthit_avg=63.68000000000001:besthit_max=72.6:besthit_min=58.3:besthit_std=5.358357957434347:besthit_sum=318.40000000000003:bitscore_avg=121.6:bitscore_max=160.0:bitscore_min=104.0:bitscore_std=22.68920448142684:bitscore_sum=608.0:capture_class_counter=c__Alphaproteobacteria--8||c__Clostridia--1||c__Desulfobulbia--1||c__Gammaproteobacteria--3:capture_domain_counter=d__Bacteria--13:capture_family_counter=f__Acetobacteraceae--2||f__Beijerinckiaceae--1||f__Desulfocapsaceae--1||f__Lachnospiraceae--1||f__Micropepsaceae--1||f__Pseudomonadaceae--2||f__Rhizobiaceae--1||f__Rhodobacteraceae--2||f__Sphingomonadaceae--1||f__Thiobacillaceae--1:capture_genus_counter=g__14-2--1||g__Allorhizobium--1||g__Methylobacterium--1||g__Parasulfuritortus--1||g__Parerythrobacter--1||g__Pseudomonas_E--2||g__Rhizomicrobium--1||g__Roseomonas--2||g__Rubellimicrobium--2||g__UBA2270--1:capture_order_counter=o__Acetobacterales--2||o__Burkholderiales--1||o__Desulfobulbales--1||o__Lachnospirales--1||o__Micropepsales--1||o__Pseudomonadales--2||o__Rhizobiales--2||o__Rhodobacterales--2||o__Sphingomonadales--1:capture_phylum_counter=p__Desulfobacterota--1||p__Firmicutes_A--1||p__Proteobacteria--11:capture_species_counter=s__14-2 sp910585625--1||s__Allorhizobium ipomoeae--1||s__Methylobacterium tarhaniae--1||s__Parasulfuritortus sp013335435--1||s__Parerythrobacter sp004114695--1||s__Pseudomonas_E fuscovaginae_A--2||s__Rhizomicrobium palustre--1||s__Roseomonas deserti--2||s__Rubellimicrobium aerolatum--2||s__UBA2270 sp903891045--1:evalue_avg=7.3023000946e-30:evalue_max=3.64e-29:evalue_min=1.85e-50:evalue_std=1.6266135576805146e-29:evalue_sum=3.6511500472999997e-29:gapopen_avg=0.0:gapopen_max=0.0:gapopen_min=0.0:gapopen_std=0.0:gapopen_sum=0.0:gtdb_class_counter=c__Alphaproteobacteria--1:gtdb_domain_counter=d__Bacteria--1:gtdb_family_counter=f__Kordiimonadaceae--1:gtdb_genus_counter=g__Kordiimonas--1:gtdb_order_counter=o__Sphingomonadales--1:gtdb_phylum_counter=p__Proteobacteria--1:gtdb_species_counter=s__Kordiimonas sp017640725--1:heptad_counter=MCP-24H--8||MCP-38H--6:lbd_counter=:lca_tree=s__Kordiimonas sp017640725:length_avg=111.6:length_max=149.0:length_min=84.0:length_std=24.306377763870948:length_sum=558.0:mismatch_avg=41.0:mismatch_max=55.0:mismatch_min=23.0:mismatch_std=11.811011811017716:mismatch_sum=205.0:name=N14803:qcovhsp_avg=98.0:qcovhsp_max=100.0:qcovhsp_min=95.5:qcovhsp_std=1.7564168070250297:qcovhsp_sum=490.0:qend_avg=113.6:qend_max=155.0:qend_min=84.0:qend_std=26.311594402468273:qend_sum=568.0:qstart_avg=3.0:qstart_max=7.0:qstart_min=1.0:qstart_std=2.5495097567963922:qstart_sum=15.0:ref_name_counter=GB_GCA_002401545.1_protein.faa_NVTJ01000007.1_3@PF00015_full_PFAM.336.490--2||RS_GCF_001550065.1_protein.faa_NZ_LRUB01000031.1_52@PF00015_full_PFAM.458.615--1||RS_GCF_001907695.1_protein.faa_NZ_KV880637.1_249@PF00015_full_PFAM.335.488--1||RS_GCF_002844375.1_protein.faa_NZ_CP024199.1_503@PF00015_full_PFAM.324.489--1:scovhsp_avg=71.35999999999999:scovhsp_max=96.8:scovhsp_min=54.9:scovhsp_std=16.10909680894618:scovhsp_sum=356.79999999999995:send_avg=128.8:send_max=156.0:send_min=84.0:send_std=31.94839589087377:send_sum=644.0:sstart_avg=18.2:sstart_max=47.0:sstart_min=1.0:sstart_std=22.44326179502436:sstart_sum=91.0],(RS_GCF_016411865.1_protein.faa_NZ_JAEKJA010000035.1_8@PF00015_full_PFAM.259.489:0.108721[&&NHX:Type=GTDB:gtdb_class=c__Alphaproteobacteria:gtdb_domain=d__Bacteria:gtdb_family=f__Amorphaceae:gtdb_genus=g__Acuticoccus:gtdb_order=o__Rhizobiales:gtdb_phylum=p__Proteobacteria:gtdb_species=s__Acuticoccus sp016411865:heptad=MCP-24H:species=d__Bacteria_p__Proteobacteria_c__Alphaproteobacteria_o__Rhizobiales_f__Amorphaceae_g__Acuticoccus_s__Acuticoccus sp016411865],(RS_GCF_001927245.1_protein.faa_NZ_MJUX01000004.1_208@PF00015_full_PFAM.323.480:0.0186276[&&NHX:Type=GTDB:gtdb_class=c__Alphaproteobacteria:gtdb_domain=d__Bacteria:gtdb_family=f__Amorphaceae:gtdb_genus=g__Acuticoccus:gtdb_order=o__Rhizobiales:gtdb_phylum=p__Proteobacteria:gtdb_species=s__Acuticoccus yangtzensis:heptad=MCP-24H:species=d__Bacteria_p__Proteobacteria_c__Alphaproteobacteria_o__Rhizobiales_f__Amorphaceae_g__Acuticoccus_s__Acuticoccus yangtzensis],RS_GCF_003258595.1_protein.faa_NZ_QHHQ01000003.1_150@PF00015_full_PFAM.320.480:0.0916502[&&NHX:Type=GTDB:gtdb_class=c__Alphaproteobacteria:gtdb_domain=d__Bacteria:gtdb_family=f__Amorphaceae:gtdb_genus=g__Acuticoccus:gtdb_order=o__Rhizobiales:gtdb_phylum=p__Proteobacteria:gtdb_species=s__Acuticoccus sediminis:heptad=MCP-24H:species=d__Bacteria_p__Proteobacteria_c__Alphaproteobacteria_o__Rhizobiales_f__Amorphaceae_g__Acuticoccus_s__Acuticoccus sediminis])0.984:0.143624[&&NHX:Sample_counter=:Type_counter=GTDB--2:capture_class_counter=:capture_domain_counter=:capture_family_counter=:capture_genus_counter=:capture_order_counter=:capture_phylum_counter=:capture_species_counter=:evoltype=D:gtdb_class_counter=c__Alphaproteobacteria--2:gtdb_domain_counter=d__Bacteria--2:gtdb_family_counter=f__Amorphaceae--2:gtdb_genus_counter=g__Acuticoccus--2:gtdb_order_counter=o__Rhizobiales--2:gtdb_phylum_counter=p__Proteobacteria--2:gtdb_species_counter=s__Acuticoccus sediminis--1||s__Acuticoccus yangtzensis--1:heptad_counter=MCP-24H--2:lbd_counter=:lca=d__Bacteria:lca_tree=g__Acuticoccus:name=N14807:ref_name_counter=])1:0.35731[&&NHX:Sample_counter=:Type_counter=GTDB--3:capture_class_counter=:capture_domain_counter=:capture_family_counter=:capture_genus_counter=:capture_order_counter=:capture_phylum_counter=:capture_species_counter=:evoltype=D:gtdb_class_counter=c__Alphaproteobacteria--3:gtdb_domain_counter=d__Bacteria--3:gtdb_family_counter=f__Amorphaceae--3:gtdb_genus_counter=g__Acuticoccus--3:gtdb_order_counter=o__Rhizobiales--3:gtdb_phylum_counter=p__Proteobacteria--3:gtdb_species_counter=s__Acuticoccus sediminis--1||s__Acuticoccus sp016411865--1||s__Acuticoccus yangtzensis--1:heptad_counter=MCP-24H--3:lbd_counter=:lca=d__Bacteria:lca_tree=g__Acuticoccus:name=N14808:ref_name_counter=])0.797:0.0696496[&&NHX:Sample_counter=rhizpot3--1||rhiztom1--1||rhiztom2--11:Type_counter=GTDB--4||capture--13:besthit_avg=63.67999999999999:besthit_max=72.6:besthit_min=58.3:besthit_std=5.358357957434347:besthit_sum=318.4:bitscore_avg=121.6:bitscore_max=160.0:bitscore_min=104.0:bitscore_std=22.68920448142684:bitscore_sum=608.0:capture_class_counter=c__Alphaproteobacteria--8||c__Clostridia--1||c__Desulfobulbia--1||c__Gammaproteobacteria--3:capture_domain_counter=d__Bacteria--13:capture_family_counter=f__Acetobacteraceae--2||f__Beijerinckiaceae--1||f__Desulfocapsaceae--1||f__Lachnospiraceae--1||f__Micropepsaceae--1||f__Pseudomonadaceae--2||f__Rhizobiaceae--1||f__Rhodobacteraceae--2||f__Sphingomonadaceae--1||f__Thiobacillaceae--1:capture_genus_counter=g__14-2--1||g__Allorhizobium--1||g__Methylobacterium--1||g__Parasulfuritortus--1||g__Parerythrobacter--1||g__Pseudomonas_E--2||g__Rhizomicrobium--1||g__Roseomonas--2||g__Rubellimicrobium--2||g__UBA2270--1:capture_order_counter=o__Acetobacterales--2||o__Burkholderiales--1||o__Desulfobulbales--1||o__Lachnospirales--1||o__Micropepsales--1||o__Pseudomonadales--2||o__Rhizobiales--2||o__Rhodobacterales--2||o__Sphingomonadales--1:capture_phylum_counter=p__Desulfobacterota--1||p__Firmicutes_A--1||p__Proteobacteria--11:capture_species_counter=s__14-2 sp910585625--1||s__Allorhizobium ipomoeae--1||s__Methylobacterium tarhaniae--1||s__Parasulfuritortus sp013335435--1||s__Parerythrobacter sp004114695--1||s__Pseudomonas_E fuscovaginae_A--2||s__Rhizomicrobium palustre--1||s__Roseomonas deserti--2||s__Rubellimicrobium aerolatum--2||s__UBA2270 sp903891045--1:evalue_avg=7.3023000946e-30:evalue_max=3.64e-29:evalue_min=1.85e-50:evalue_std=1.6266135576805148e-29:evalue_sum=3.6511500472999997e-29:gapopen_avg=0.0:gapopen_max=0.0:gapopen_min=0.0:gapopen_std=0.0:gapopen_sum=0.0:gtdb_class_counter=c__Alphaproteobacteria--4:gtdb_domain_counter=d__Bacteria--4:gtdb_family_counter=f__Amorphaceae--3||f__Kordiimonadaceae--1:gtdb_genus_counter=g__Acuticoccus--3||g__Kordiimonas--1:gtdb_order_counter=o__Rhizobiales--3||o__Sphingomonadales--1:gtdb_phylum_counter=p__Proteobacteria--4:gtdb_species_counter=s__Acuticoccus sediminis--1||s__Acuticoccus sp016411865--1||s__Acuticoccus yangtzensis--1||s__Kordiimonas sp017640725--1:heptad_counter=MCP-24H--11||MCP-38H--6:lbd_counter=:lca_tree=c__Alphaproteobacteria:length_avg=111.6:length_max=149.0:length_min=84.0:length_std=24.306377763870945:length_sum=558.0:mismatch_avg=41.0:mismatch_max=55.0:mismatch_min=23.0:mismatch_std=11.811011811017716:mismatch_sum=205.0:name=N14809:qcovhsp_avg=98.0:qcovhsp_max=100.0:qcovhsp_min=95.5:qcovhsp_std=1.7564168070250297:qcovhsp_sum=490.0:qend_avg=113.6:qend_max=155.0:qend_min=84.0:qend_std=26.311594402468277:qend_sum=568.0:qstart_avg=3.0:qstart_max=7.0:qstart_min=1.0:qstart_std=2.5495097567963922:qstart_sum=15.0:ref_name_counter=GB_GCA_002401545.1_protein.faa_NVTJ01000007.1_3@PF00015_full_PFAM.336.490--2||RS_GCF_001550065.1_protein.faa_NZ_LRUB01000031.1_52@PF00015_full_PFAM.458.615--1||RS_GCF_001907695.1_protein.faa_NZ_KV880637.1_249@PF00015_full_PFAM.335.488--1||RS_GCF_002844375.1_protein.faa_NZ_CP024199.1_503@PF00015_full_PFAM.324.489--1:scovhsp_avg=71.35999999999999:scovhsp_max=96.8:scovhsp_min=54.9:scovhsp_std=16.10909680894618:scovhsp_sum=356.79999999999995:send_avg=128.8:send_max=156.0:send_min=84.0:send_std=31.94839589087377:send_sum=644.0:sstart_avg=18.2:sstart_max=47.0:sstart_min=1.0:sstart_std=22.44326179502436:sstart_sum=91.0],((RS_GCF_017963645.1_protein.faa_NZ_JAGMWN010000003.1_11@PF00015_full_PFAM.333.489:0.185359[&&NHX:Type=GTDB:gtdb_class=c__Alphaproteobacteria:gtdb_domain=d__Bacteria:gtdb_family=f__GCA-2696645:gtdb_genus=g__Marivibrio:gtdb_order=o__UBA8366:gtdb_phylum=p__Proteobacteria:gtdb_species=s__Marivibrio halodurans:heptad=MCP-24H:species=d__Bacteria_p__Proteobacteria_c__Alphaproteobacteria_o__UBA8366_f__GCA-2696645_g__Marivibrio_s__Marivibrio halodurans],RS_GCF_017963645.1_protein.faa_NZ_JAGMWN010000003.1_12@PF00015_full_PFAM.333.491:0.132232[&&NHX:Type=GTDB:gtdb_class=c__Alphaproteobacteria:gtdb_domain=d__Bacteria:gtdb_family=f__GCA-2696645:gtdb_genus=g__Marivibrio:gtdb_order=o__UBA8366:gtdb_phylum=p__Proteobacteria:gtdb_species=s__Marivibrio halodurans:heptad=MCP-38H:species=d__Bacteria_p__Proteobacteria_c__Alphaproteobacteria_o__UBA8366_f__GCA-2696645_g__Marivibrio_s__Marivibrio halodurans])0.999:0.266998[&&NHX:Sample_counter=:Type_counter=GTDB--2:capture_class_counter=:capture_domain_counter=:capture_family_counter=:capture_genus_counter=:capture_order_counter=:capture_phylum_counter=:capture_species_counter=:evoltype=D:gtdb_class_counter=c__Alphaproteobacteria--2:gtdb_domain_counter=d__Bacteria--2:gtdb_family_counter=f__GCA-2696645--2:gtdb_genus_counter=g__Marivibrio--2:gtdb_order_counter=o__UBA8366--2:gtdb_phylum_counter=p__Proteobacteria--2:gtdb_species_counter=s__Marivibrio halodurans--2:heptad_counter=MCP-24H--1||MCP-38H--1:lbd_counter=:lca=d__Bacteria:lca_tree=s__Marivibrio halodurans:name=N14812:ref_name_counter=],(((GB_GCA_000509225.1_protein.faa_BAOK01000001.1_275@PF00015_full_PFAM.332.492:0.00696269[&&NHX:Type=GTDB:gtdb_class=c__Alphaproteobacteria:gtdb_domain=d__Bacteria:gtdb_family=f__Parvibaculaceae:gtdb_genus=g__Mf105b01:gtdb_order=o__Parvibaculales:gtdb_phylum=p__Proteobacteria:gtdb_species=s__Mf105b01 sp000509225:heptad=MCP-38H:species=d__Bacteria_p__Proteobacteria_c__Alphaproteobacteria_o__Parvibaculales_f__Parvibaculaceae_g__Mf105b01_s__Mf105b01 sp000509225],GB_GCA_003330885.1_protein.faa_CP030277.1_2025@PF00015_full_PFAM.332.492:0.0184461[&&NHX:Type=GTDB:gtdb_class=c__Alphaproteobacteria:gtdb_domain=d__Bacteria:gtdb_family=f__Parvibaculaceae:gtdb_genus=g__Mf105b01:gtdb_order=o__Parvibaculales:gtdb_phylum=p__Proteobacteria:gtdb_species=s__Mf105b01 sp003330885:heptad=MCP-38H:species=d__Bacteria_p__Proteobacteria_c__Alphaproteobacteria_o__Parvibaculales_f__Parvibaculaceae_g__Mf105b01_s__Mf105b01 sp003330885])0.862:0.0400462[&&NHX:Sample_counter=:Type_counter=GTDB--2:capture_class_counter=:capture_domain_counter=:capture_family_counter=:capture_genus_counter=:capture_order_counter=:capture_phylum_counter=:capture_species_counter=:evoltype=D:gtdb_class_counter=c__Alphaproteobacteria--2:gtdb_domain_counter=d__Bacteria--2:gtdb_family_counter=f__Parvibaculaceae--2:gtdb_genus_counter=g__Mf105b01--2:gtdb_order_counter=o__Parvibaculales--2:gtdb_phylum_counter=p__Proteobacteria--2:gtdb_species_counter=s__Mf105b01 sp000509225--1||s__Mf105b01 sp003330885--1:heptad_counter=MCP-38H--2:lbd_counter=:lca=d__Bacteria:lca_tree=g__Mf105b01:name=N14815:ref_name_counter=],(GB_GCA_002746275.1_protein.faa_NVWR01000001.1_1155@PF00015_full_PFAM.338.500:0.130486[&&NHX:Type=GTDB:gtdb_class=c__Alphaproteobacteria:gtdb_domain=d__Bacteria:gtdb_family=f__Parvibaculaceae:gtdb_genus=g__Mf105b01:gtdb_order=o__Parvibaculales:gtdb_phylum=p__Proteobacteria:gtdb_species=s__Mf105b01 sp002746275:heptad=MCP-38H:species=d__Bacteria_p__Proteobacteria_c__Alphaproteobacteria_o__Parvibaculales_f__Parvibaculaceae_g__Mf105b01_s__Mf105b01 sp002746275],GB_GCA_002746275.1_protein.faa_NVWR01000001.1_1156@PF00015_full_PFAM.334.499:0.210701[&&NHX:Type=GTDB:gtdb_class=c__Alphaproteobacteria:gtdb_domain=d__Bacteria:gtdb_family=f__Parvibaculaceae:gtdb_genus=g__Mf105b01:gtdb_order=o__Parvibaculales:gtdb_phylum=p__Proteobacteria:gtdb_species=s__Mf105b01 sp002746275:heptad=MCP-24H:species=d__Bacteria_p__Proteobacteria_c__Alphaproteobacteria_o__Parvibaculales_f__Parvibaculaceae_g__Mf105b01_s__Mf105b01 sp002746275])0.782:0.0318103[&&NHX:Sample_counter=:Type_counter=GTDB--2:capture_class_counter=:capture_domain_counter=:capture_family_counter=:capture_genus_counter=:capture_order_counter=:capture_phylum_counter=:capture_species_counter=:evoltype=D:gtdb_class_counter=c__Alphaproteobacteria--2:gtdb_domain_counter=d__Bacteria--2:gtdb_family_counter=f__Parvibaculaceae--2:gtdb_genus_counter=g__Mf105b01--2:gtdb_order_counter=o__Parvibaculales--2:gtdb_phylum_counter=p__Proteobacteria--2:gtdb_species_counter=s__Mf105b01 sp002746275--2:heptad_counter=MCP-24H--1||MCP-38H--1:lbd_counter=:lca=d__Bacteria:lca_tree=s__Mf105b01 sp002746275:name=N14818:ref_name_counter=])0.999:0.176829[&&NHX:Sample_counter=:Type_counter=GTDB--4:capture_class_counter=:capture_domain_counter=:capture_family_counter=:capture_genus_counter=:capture_order_counter=:capture_phylum_counter=:capture_species_counter=:evoltype=D:gtdb_class_counter=c__Alphaproteobacteria--4:gtdb_domain_counter=d__Bacteria--4:gtdb_family_counter=f__Parvibaculaceae--4:gtdb_genus_counter=g__Mf105b01--4:gtdb_order_counter=o__Parvibaculales--4:gtdb_phylum_counter=p__Proteobacteria--4:gtdb_species_counter=s__Mf105b01 sp000509225--1||s__Mf105b01 sp002746275--2||s__Mf105b01 sp003330885--1:heptad_counter=MCP-24H--1||MCP-38H--3:lbd_counter=:lca=d__Bacteria:lca_tree=g__Mf105b01:name=N14819:ref_name_counter=],(((((GB_GCA_017640725.1_protein.faa_JAEPQB010000001.1_62@PF00015_full_PFAM.469.627:0.112235[&&NHX:Type=GTDB:gtdb_class=c__Alphaproteobacteria:gtdb_domain=d__Bacteria:gtdb_family=f__Kordiimonadaceae:gtdb_genus=g__Kordiimonas:gtdb_order=o__Sphingomonadales:gtdb_phylum=p__Proteobacteria:gtdb_species=s__Kordiimonas sp017640725:heptad=MCP-38H:species=d__Bacteria_p__Proteobacteria_c__Alphaproteobacteria_o__Sphingomonadales_f__Kordiimonadaceae_g__Kordiimonas_s__Kordiimonas sp017640725],GB_GCA_016763335.1_protein.faa_JAESUD010000035.1_3@PF00015_full_PFAM.454.611:0.268055[&&NHX:Type=GTDB:gtdb_class=c__Alphaproteobacteria:gtdb_domain=d__Bacteria:gtdb_family=f__Emcibacteraceae:gtdb_genus=g__UBA4441:gtdb_order=o__Sphingomonadales:gtdb_phylum=p__Proteobacteria:gtdb_species=s__UBA4441 sp016763335:heptad=MCP-38H:species=d__Bacteria_p__Proteobacteria_c__Alphaproteobacteria_o__Sphingomonadales_f__Emcibacteraceae_g__UBA4441_s__UBA4441 sp016763335])0.768:0.0606356[&&NHX:Sample_counter=:Type_counter=GTDB--2:capture_class_counter=:capture_domain_counter=:capture_family_counter=:capture_genus_counter=:capture_order_counter=:capture_phylum_counter=:capture_species_counter=:evoltype=D:gtdb_class_counter=c__Alphaproteobacteria--2:gtdb_domain_counter=d__Bacteria--2:gtdb_family_counter=f__Emcibacteraceae--1||f__Kordiimonadaceae--1:gtdb_genus_counter=g__Kordiimonas--1||g__UBA4441--1:gtdb_order_counter=o__Sphingomonadales--2:gtdb_phylum_counter=p__Proteobacteria--2:gtdb_species_counter=s__Kordiimonas sp017640725--1||s__UBA4441 sp016763335--1:heptad_counter=MCP-38H--2:lbd_counter=:lca=d__Bacteria:lca_tree=o__Sphingomonadales:name=N14822:ref_name_counter=],GB_GCA_011088215.1_protein.faa_JAALKD010000043.1_18@PF00015_full_PFAM.468.626:0.116771[&&NHX:Type=GTDB:gtdb_class=c__Alphaproteobacteria:gtdb_domain=d__Bacteria:gtdb_family=f__Kordiimonadaceae:gtdb_genus=g__Kordiimonas:gtdb_order=o__Sphingomonadales:gtdb_phylum=p__Proteobacteria:gtdb_species=s__Kordiimonas sp011088215:heptad=MCP-38H:species=d__Bacteria_p__Proteobacteria_c__Alphaproteobacteria_o__Sphingomonadales_f__Kordiimonadaceae_g__Kordiimonas_s__Kordiimonas sp011088215])0.762:0.0347665[&&NHX:Sample_counter=:Type_counter=GTDB--3:capture_class_counter=:capture_domain_counter=:capture_family_counter=:capture_genus_counter=:capture_order_counter=:capture_phylum_counter=:capture_species_counter=:evoltype=D:gtdb_class_counter=c__Alphaproteobacteria--3:gtdb_domain_counter=d__Bacteria--3:gtdb_family_counter=f__Emcibacteraceae--1||f__Kordiimonadaceae--2:gtdb_genus_counter=g__Kordiimonas--2||g__UBA4441--1:gtdb_order_counter=o__Sphingomonadales--3:gtdb_phylum_counter=p__Proteobacteria--3:gtdb_species_counter=s__Kordiimonas sp011088215--1||s__Kordiimonas sp017640725--1||s__UBA4441 sp016763335--1:heptad_counter=MCP-38H--3:lbd_counter=:lca=d__Bacteria:lca_tree=o__Sphingomonadales:name=N14824:ref_name_counter=],(GB_GCA_002401545.1_protein.faa_NVTJ01000007.1_3@PF00015_full_PFAM.336.490:0.0869386[&&NHX:Type=GTDB:gtdb_class=c__Alphaproteobacteria:gtdb_domain=d__Bacteria:gtdb_family=f__Emcibacteraceae:gtdb_genus=g__Paremcibacter:gtdb_order=o__Sphingomonadales:gtdb_phylum=p__Proteobacteria:gtdb_species=s__Paremcibacter sp002401545:heptad=MCP-38H:species=d__Bacteria_p__Proteobacteria_c__Alphaproteobacteria_o__Sphingomonadales_f__Emcibacteraceae_g__Paremcibacter_s__Paremcibacter sp002401545],(GB_GCA_016764855.1_protein.faa_JAESRB010000006.1_42@PF00015_full_PFAM.200.357:0.131341[&&NHX:Type=GTDB:gtdb_class=c__Alphaproteobacteria:gtdb_domain=d__Bacteria:gtdb_family=f__Emcibacteraceae:gtdb_genus=g__Paremcibacter:gtdb_order=o__Sphingomonadales:gtdb_phylum=p__Proteobacteria:gtdb_species=s__Paremcibacter sp016764855:heptad=MCP-24H:species=d__Bacteria_p__Proteobacteria_c__Alphaproteobacteria_o__Sphingomonadales_f__Emcibacteraceae_g__Paremcibacter_s__Paremcibacter sp016764855],(GB_GCA_013152615.1_protein.faa_JAADGA010000071.1_1@PF00015_full_PFAM.450.609:0.0403362[&&NHX:Type=GTDB:gtdb_class=c__Alphaproteobacteria:gtdb_domain=d__Bacteria:gtdb_family=f__Emcibacteraceae:gtdb_genus=g__Paremcibacter:gtdb_order=o__Sphingomonadales:gtdb_phylum=p__Proteobacteria:gtdb_species=s__Paremcibacter sp013152615:heptad=MCP-38H:species=d__Bacteria_p__Proteobacteria_c__Alphaproteobacteria_o__Sphingomonadales_f__Emcibacteraceae_g__Paremcibacter_s__Paremcibacter sp013152615],(GB_GCA_013152755.1_protein.faa_JAADFR010000019.1_5@PF00015_full_PFAM.413.613:5e-09[&&NHX:Type=GTDB:gtdb_class=c__Alphaproteobacteria:gtdb_domain=d__Bacteria:gtdb_family=f__Emcibacteraceae:gtdb_genus=g__Paremcibacter:gtdb_order=o__Sphingomonadales:gtdb_phylum=p__Proteobacteria:gtdb_species=s__Paremcibacter sp013152755:heptad=MCP-38H:species=d__Bacteria_p__Proteobacteria_c__Alphaproteobacteria_o__Sphingomonadales_f__Emcibacteraceae_g__Paremcibacter_s__Paremcibacter sp013152755],GB_GCA_002749135.1_protein.faa_NVVY01000001.1_158@PF00015_full_PFAM.454.613:0.0138118[&&NHX:Type=GTDB:gtdb_class=c__Alphaproteobacteria:gtdb_domain=d__Bacteria:gtdb_family=f__Emcibacteraceae:gtdb_genus=g__Paremcibacter:gtdb_order=o__Sphingomonadales:gtdb_phylum=p__Proteobacteria:gtdb_species=s__Paremcibacter sp002749135:heptad=MCP-24H:species=d__Bacteria_p__Proteobacteria_c__Alphaproteobacteria_o__Sphingomonadales_f__Emcibacteraceae_g__Paremcibacter_s__Paremcibacter sp002749135])0.989:0.0882233[&&NHX:Sample_counter=:Type_counter=GTDB--2:capture_class_counter=:capture_domain_counter=:capture_family_counter=:capture_genus_counter=:capture_order_counter=:capture_phylum_counter=:capture_species_counter=:evoltype=D:gtdb_class_counter=c__Alphaproteobacteria--2:gtdb_domain_counter=d__Bacteria--2:gtdb_family_counter=f__Emcibacteraceae--2:gtdb_genus_counter=g__Paremcibacter--2:gtdb_order_counter=o__Sphingomonadales--2:gtdb_phylum_counter=p__Proteobacteria--2:gtdb_species_counter=s__Paremcibacter sp002749135--1||s__Paremcibacter sp013152755--1:heptad_counter=MCP-24H--1||MCP-38H--1:lbd_counter=:lca=d__Bacteria:lca_tree=g__Paremcibacter:name=N14830:ref_name_counter=])0.079:0.040677[&&NHX:Sample_counter=:Type_counter=GTDB--3:capture_class_counter=:capture_domain_counter=:capture_family_counter=:capture_genus_counter=:capture_order_counter=:capture_phylum_counter=:capture_species_counter=:evoltype=D:gtdb_class_counter=c__Alphaproteobacteria--3:gtdb_domain_counter=d__Bacteria--3:gtdb_family_counter=f__Emcibacteraceae--3:gtdb_genus_counter=g__Paremcibacter--3:gtdb_order_counter=o__Sphingomonadales--3:gtdb_phylum_counter=p__Proteobacteria--3:gtdb_species_counter=s__Paremcibacter sp002749135--1||s__Paremcibacter sp013152615--1||s__Paremcibacter sp013152755--1:heptad_counter=MCP-24H--1||MCP-38H--2:lbd_counter=:lca=d__Bacteria:lca_tree=g__Paremcibacter:name=N14831:ref_name_counter=])0.72:0.0309946[&&NHX:Sample_counter=:Type_counter=GTDB--4:capture_class_counter=:capture_domain_counter=:capture_family_counter=:capture_genus_counter=:capture_order_counter=:capture_phylum_counter=:capture_species_counter=:evoltype=D:gtdb_class_counter=c__Alphaproteobacteria--4:gtdb_domain_counter=d__Bacteria--4:gtdb_family_counter=f__Emcibacteraceae--4:gtdb_genus_counter=g__Paremcibacter--4:gtdb_order_counter=o__Sphingomonadales--4:gtdb_phylum_counter=p__Proteobacteria--4:gtdb_species_counter=s__Paremcibacter sp002749135--1||s__Paremcibacter sp013152615--1||s__Paremcibacter sp013152755--1||s__Paremcibacter sp016764855--1:heptad_counter=MCP-24H--2||MCP-38H--2:lbd_counter=:lca=d__Bacteria:lca_tree=g__Paremcibacter:name=N14832:ref_name_counter=])0.998:0.162972[&&NHX:Sample_counter=:Type_counter=GTDB--5:capture_class_counter=:capture_domain_counter=:capture_family_counter=:capture_genus_counter=:capture_order_counter=:capture_phylum_counter=:capture_species_counter=:evoltype=D:gtdb_class_counter=c__Alphaproteobacteria--5:gtdb_domain_counter=d__Bacteria--5:gtdb_family_counter=f__Emcibacteraceae--5:gtdb_genus_counter=g__Paremcibacter--5:gtdb_order_counter=o__Sphingomonadales--5:gtdb_phylum_counter=p__Proteobacteria--5:gtdb_species_counter=s__Paremcibacter sp002401545--1||s__Paremcibacter sp002749135--1||s__Paremcibacter sp013152615--1||s__Paremcibacter sp013152755--1||s__Paremcibacter sp016764855--1:heptad_counter=MCP-24H--2||MCP-38H--3:lbd_counter=:lca=d__Bacteria:lca_tree=g__Paremcibacter:name=N14833:ref_name_counter=])0.874:0.0616526[&&NHX:Sample_counter=:Type_counter=GTDB--8:capture_class_counter=:capture_domain_counter=:capture_family_counter=:capture_genus_counter=:capture_order_counter=:capture_phylum_counter=:capture_species_counter=:evoltype=D:gtdb_class_counter=c__Alphaproteobacteria--8:gtdb_domain_counter=d__Bacteria--8:gtdb_family_counter=f__Emcibacteraceae--6||f__Kordiimonadaceae--2:gtdb_genus_counter=g__Kordiimonas--2||g__Paremcibacter--5||g__UBA4441--1:gtdb_order_counter=o__Sphingomonadales--8:gtdb_phylum_counter=p__Proteobacteria--8:gtdb_species_counter=s__Kordiimonas sp011088215--1||s__Kordiimonas sp017640725--1||s__Paremcibacter sp002401545--1||s__Paremcibacter sp002749135--1||s__Paremcibacter sp013152615--1||s__Paremcibacter sp013152755--1||s__Paremcibacter sp016764855--1||s__UBA4441 sp016763335--1:heptad_counter=MCP-24H--2||MCP-38H--6:lbd_counter=:lca=d__Bacteria:lca_tree=o__Sphingomonadales:name=N14834:ref_name_counter=],((RS_GCF_003572205.1_protein.faa_NZ_QXNY01000007.1_64@PF00015_full_PFAM.344.503:0.217753[&&NHX:Type=GTDB:gtdb_class=c__Alphaproteobacteria:gtdb_domain=d__Bacteria:gtdb_family=f__DSM-21159:gtdb_genus=g__Algihabitans:gtdb_order=o__Kiloniellales:gtdb_phylum=p__Proteobacteria:gtdb_species=s__Algihabitans albus:heptad=MCP-38H:species=d__Bacteria_p__Proteobacteria_c__Alphaproteobacteria_o__Kiloniellales_f__DSM-21159_g__Algihabitans_s__Algihabitans albus],RS_GCF_000374005.1_protein.faa_NZ_KB893138.1_36@PF00015_full_PFAM.342.503:0.107759[&&NHX:Type=GTDB:gtdb_class=c__Alphaproteobacteria:gtdb_domain=d__Bacteria:gtdb_family=f__Kiloniellaceae:gtdb_genus=g__Kiloniella:gtdb_order=o__Kiloniellales:gtdb_phylum=p__Proteobacteria:gtdb_species=s__Kiloniella laminaria:heptad=MCP-38H:species=d__Bacteria_p__Proteobacteria_c__Alphaproteobacteria_o__Kiloniellales_f__Kiloniellaceae_g__Kiloniella_s__Kiloniella laminaria])0.082:0.0360903[&&NHX:Sample_counter=:Type_counter=GTDB--2:capture_class_counter=:capture_domain_counter=:capture_family_counter=:capture_genus_counter=:capture_order_counter=:capture_phylum_counter=:capture_species_counter=:evoltype=D:gtdb_class_counter=c__Alphaproteobacteria--2:gtdb_domain_counter=d__Bacteria--2:gtdb_family_counter=f__DSM-21159--1||f__Kiloniellaceae--1:gtdb_genus_counter=g__Algihabitans--1||g__Kiloniella--1:gtdb_order_counter=o__Kiloniellales--2:gtdb_phylum_counter=p__Proteobacteria--2:gtdb_species_counter=s__Algihabitans albus--1||s__Kiloniella laminaria--1:heptad_counter=MCP-38H--2:lbd_counter=:lca=d__Bacteria:lca_tree=o__Kiloniellales:name=N14837:ref_name_counter=],(RS_GCF_007004665.1_protein.faa_NZ_ML660054.1_356@PF00015_full_PFAM.333.490:0.133379[&&NHX:Type=GTDB:gtdb_class=c__Alphaproteobacteria:gtdb_domain=d__Bacteria:gtdb_family=f__Kiloniellaceae:gtdb_genus=g__Denitrobaculum:gtdb_order=o__Kiloniellales:gtdb_phylum=p__Proteobacteria:gtdb_species=s__Denitrobaculum tricleocarpae:heptad=MCP-38H:species=d__Bacteria_p__Proteobacteria_c__Alphaproteobacteria_o__Kiloniellales_f__Kiloniellaceae_g__Denitrobaculum_s__Denitrobaculum tricleocarpae],((RS_GCF_002118315.1_protein.faa_NZ_MTSZ01000001.1_614@PF00015_full_PFAM.341.503:0.0306596[&&NHX:Type=GTDB:gtdb_class=c__Alphaproteobacteria:gtdb_domain=d__Bacteria:gtdb_family=f__Kiloniellaceae:gtdb_genus=g__Kiloniella:gtdb_order=o__Kiloniellales:gtdb_phylum=p__Proteobacteria:gtdb_species=s__Kiloniella majae:heptad=MCP-38H:species=d__Bacteria_p__Proteobacteria_c__Alphaproteobacteria_o__Kiloniellales_f__Kiloniellaceae_g__Kiloniella_s__Kiloniella majae],RS_GCF_000982415.1_protein.faa_NZ_LANI01000002.1_95@PF00015_full_PFAM.347.507:0.0615187[&&NHX:Type=GTDB:gtdb_class=c__Alphaproteobacteria:gtdb_domain=d__Bacteria:gtdb_family=f__Kiloniellaceae:gtdb_genus=g__Kiloniella:gtdb_order=o__Kiloniellales:gtdb_phylum=p__Proteobacteria:gtdb_species=s__Kiloniella litopenaei:heptad=MCP-38H:species=d__Bacteria_p__Proteobacteria_c__Alphaproteobacteria_o__Kiloniellales_f__Kiloniellaceae_g__Kiloniella_s__Kiloniella litopenaei])0.982:0.11453[&&NHX:Sample_counter=:Type_counter=GTDB--2:capture_class_counter=:capture_domain_counter=:capture_family_counter=:capture_genus_counter=:capture_order_counter=:capture_phylum_counter=:capture_species_counter=:evoltype=D:gtdb_class_counter=c__Alphaproteobacteria--2:gtdb_domain_counter=d__Bacteria--2:gtdb_family_counter=f__Kiloniellaceae--2:gtdb_genus_counter=g__Kiloniella--2:gtdb_order_counter=o__Kiloniellales--2:gtdb_phylum_counter=p__Proteobacteria--2:gtdb_species_counter=s__Kiloniella litopenaei--1||s__Kiloniella majae--1:heptad_counter=MCP-38H--2:lbd_counter=:lca=d__Bacteria:lca_tree=g__Kiloniella:name=N14841:ref_name_counter=],(RS_GCF_002118315.1_protein.faa_NZ_MTSZ01000001.1_615@PF00015_full_PFAM.339.493:0.0289999[&&NHX:Type=GTDB:gtdb_class=c__Alphaproteobacteria:gtdb_domain=d__Bacteria:gtdb_family=f__Kiloniellaceae:gtdb_genus=g__Kiloniella:gtdb_order=o__Kiloniellales:gtdb_phylum=p__Proteobacteria:gtdb_species=s__Kiloniella majae:heptad=MCP-38H:species=d__Bacteria_p__Proteobacteria_c__Alphaproteobacteria_o__Kiloniellales_f__Kiloniellaceae_g__Kiloniella_s__Kiloniella majae],RS_GCF_000982415.1_protein.faa_NZ_LANI01000002.1_96@PF00015_full_PFAM.340.495:0.0639764[&&NHX:Type=GTDB:gtdb_class=c__Alphaproteobacteria:gtdb_domain=d__Bacteria:gtdb_family=f__Kiloniellaceae:gtdb_genus=g__Kiloniella:gtdb_order=o__Kiloniellales:gtdb_phylum=p__Proteobacteria:gtdb_species=s__Kiloniella litopenaei:heptad=MCP-38H:species=d__Bacteria_p__Proteobacteria_c__Alphaproteobacteria_o__Kiloniellales_f__Kiloniellaceae_g__Kiloniella_s__Kiloniella litopenaei])0.891:0.0428924[&&NHX:Sample_counter=:Type_counter=GTDB--2:capture_class_counter=:capture_domain_counter=:capture_family_counter=:capture_genus_counter=:capture_order_counter=:capture_phylum_counter=:capture_species_counter=:evoltype=D:gtdb_class_counter=c__Alphaproteobacteria--2:gtdb_domain_counter=d__Bacteria--2:gtdb_family_counter=f__Kiloniellaceae--2:gtdb_genus_counter=g__Kiloniella--2:gtdb_order_counter=o__Kiloniellales--2:gtdb_phylum_counter=p__Proteobacteria--2:gtdb_species_counter=s__Kiloniella litopenaei--1||s__Kiloniella majae--1:heptad_counter=MCP-38H--2:lbd_counter=:lca=d__Bacteria:lca_tree=g__Kiloniella:name=N14844:ref_name_counter=])0.995:0.13716[&&NHX:Sample_counter=:Type_counter=GTDB--4:capture_class_counter=:capture_domain_counter=:capture_family_counter=:capture_genus_counter=:capture_order_counter=:capture_phylum_counter=:capture_species_counter=:evoltype=D:gtdb_class_counter=c__Alphaproteobacteria--4:gtdb_domain_counter=d__Bacteria--4:gtdb_family_counter=f__Kiloniellaceae--4:gtdb_genus_counter=g__Kiloniella--4:gtdb_order_counter=o__Kiloniellales--4:gtdb_phylum_counter=p__Proteobacteria--4:gtdb_species_counter=s__Kiloniella litopenaei--2||s__Kiloniella majae--2:heptad_counter=MCP-38H--4:lbd_counter=:lca=d__Bacteria:lca_tree=g__Kiloniella:name=N14845:ref_name_counter=])0.823:0.0281446[&&NHX:Sample_counter=:Type_counter=GTDB--5:capture_class_counter=:capture_domain_counter=:capture_family_counter=:capture_genus_counter=:capture_order_counter=:capture_phylum_counter=:capture_species_counter=:evoltype=D:gtdb_class_counter=c__Alphaproteobacteria--5:gtdb_domain_counter=d__Bacteria--5:gtdb_family_counter=f__Kiloniellaceae--5:gtdb_genus_counter=g__Denitrobaculum--1||g__Kiloniella--4:gtdb_order_counter=o__Kiloniellales--5:gtdb_phylum_counter=p__Proteobacteria--5:gtdb_species_counter=s__Denitrobaculum tricleocarpae--1||s__Kiloniella litopenaei--2||s__Kiloniella majae--2:heptad_counter=MCP-38H--5:lbd_counter=:lca=d__Bacteria:lca_tree=f__Kiloniellaceae:name=N14846:ref_name_counter=])0.898:0.0537133[&&NHX:Sample_counter=:Type_counter=GTDB--7:capture_class_counter=:capture_domain_counter=:capture_family_counter=:capture_genus_counter=:capture_order_counter=:capture_phylum_counter=:capture_species_counter=:evoltype=D:gtdb_class_counter=c__Alphaproteobacteria--7:gtdb_domain_counter=d__Bacteria--7:gtdb_family_counter=f__DSM-21159--1||f__Kiloniellaceae--6:gtdb_genus_counter=g__Algihabitans--1||g__Denitrobaculum--1||g__Kiloniella--5:gtdb_order_counter=o__Kiloniellales--7:gtdb_phylum_counter=p__Proteobacteria--7:gtdb_species_counter=s__Algihabitans albus--1||s__Denitrobaculum tricleocarpae--1||s__Kiloniella laminaria--1||s__Kiloniella litopenaei--2||s__Kiloniella majae--2:heptad_counter=MCP-38H--7:lbd_counter=:lca=d__Bacteria:lca_tree=o__Kiloniellales:name=N14847:ref_name_counter=])0.727:0.023725[&&NHX:Sample_counter=:Type_counter=GTDB--15:capture_class_counter=:capture_domain_counter=:capture_family_counter=:capture_genus_counter=:capture_order_counter=:capture_phylum_counter=:capture_species_counter=:evoltype=D:gtdb_class_counter=c__Alphaproteobacteria--15:gtdb_domain_counter=d__Bacteria--15:gtdb_family_counter=f__DSM-21159--1||f__Emcibacteraceae--6||f__Kiloniellaceae--6||f__Kordiimonadaceae--2:gtdb_genus_counter=g__Algihabitans--1||g__Denitrobaculum--1||g__Kiloniella--5||g__Kordiimonas--2||g__Paremcibacter--5||g__UBA4441--1:gtdb_order_counter=o__Kiloniellales--7||o__Sphingomonadales--8:gtdb_phylum_counter=p__Proteobacteria--15:gtdb_species_counter=s__Algihabitans albus--1||s__Denitrobaculum tricleocarpae--1||s__Kiloniella laminaria--1||s__Kiloniella litopenaei--2||s__Kiloniella majae--2||s__Kordiimonas sp011088215--1||s__Kordiimonas sp017640725--1||s__Paremcibacter sp002401545--1||s__Paremcibacter sp002749135--1||s__Paremcibacter sp013152615--1||s__Paremcibacter sp013152755--1||s__Paremcibacter sp016764855--1||s__UBA4441 sp016763335--1:heptad_counter=MCP-24H--2||MCP-38H--13:lbd_counter=:lca=d__Bacteria:lca_tree=c__Alphaproteobacteria:name=N14848:ref_name_counter=],(GB_GCA_002706985.1_protein.faa_PAKP01000029.1_72@PF00015_full_PFAM.428.590:0.158946[&&NHX:Type=GTDB:gtdb_class=c__Alphaproteobacteria:gtdb_domain=d__Bacteria:gtdb_family=f__Sneathiellaceae:gtdb_genus=g__Sneathiella:gtdb_order=o__Sneathiellales:gtdb_phylum=p__Proteobacteria:gtdb_species=s__Sneathiella sp002706985:heptad=MCP-38H:species=d__Bacteria_p__Proteobacteria_c__Alphaproteobacteria_o__Sneathiellales_f__Sneathiellaceae_g__Sneathiella_s__Sneathiella sp002706985],GB_GCA_002390425.1_protein.faa_DGPL01000011.1_25@PF00015_full_PFAM.185.258:0.235866[&&NHX:Type=GTDB:gtdb_class=c__Alphaproteobacteria:gtdb_domain=d__Bacteria:gtdb_family=f__Emcibacteraceae:gtdb_genus=g__UBA4441:gtdb_order=o__Sphingomonadales:gtdb_phylum=p__Proteobacteria:gtdb_species=s__UBA4441 sp002390425:heptad=MCP-24H:species=d__Bacteria_p__Proteobacteria_c__Alphaproteobacteria_o__Sphingomonadales_f__Emcibacteraceae_g__UBA4441_s__UBA4441 sp002390425])0.718:0.020326[&&NHX:Sample_counter=:Type_counter=GTDB--2:capture_class_counter=:capture_domain_counter=:capture_family_counter=:capture_genus_counter=:capture_order_counter=:capture_phylum_counter=:capture_species_counter=:evoltype=D:gtdb_class_counter=c__Alphaproteobacteria--2:gtdb_domain_counter=d__Bacteria--2:gtdb_family_counter=f__Emcibacteraceae--1||f__Sneathiellaceae--1:gtdb_genus_counter=g__Sneathiella--1||g__UBA4441--1:gtdb_order_counter=o__Sneathiellales--1||o__Sphingomonadales--1:gtdb_phylum_counter=p__Proteobacteria--2:gtdb_species_counter=s__Sneathiella sp002706985--1||s__UBA4441 sp002390425--1:heptad_counter=MCP-24H--1||MCP-38H--1:lbd_counter=:lca=d__Bacteria:lca_tree=c__Alphaproteobacteria:name=N14851:ref_name_counter=])0.836:0.0401643[&&NHX:Sample_counter=:Type_counter=GTDB--17:capture_class_counter=:capture_domain_counter=:capture_family_counter=:capture_genus_counter=:capture_order_counter=:capture_phylum_counter=:capture_species_counter=:evoltype=D:gtdb_class_counter=c__Alphaproteobacteria--17:gtdb_domain_counter=d__Bacteria--17:gtdb_family_counter=f__DSM-21159--1||f__Emcibacteraceae--7||f__Kiloniellaceae--6||f__Kordiimonadaceae--2||f__Sneathiellaceae--1:gtdb_genus_counter=g__Algihabitans--1||g__Denitrobaculum--1||g__Kiloniella--5||g__Kordiimonas--2||g__Paremcibacter--5||g__Sneathiella--1||g__UBA4441--2:gtdb_order_counter=o__Kiloniellales--7||o__Sneathiellales--1||o__Sphingomonadales--9:gtdb_phylum_counter=p__Proteobacteria--17:gtdb_species_counter=s__Algihabitans albus--1||s__Denitrobaculum tricleocarpae--1||s__Kiloniella laminaria--1||s__Kiloniella litopenaei--2||s__Kiloniella majae--2||s__Kordiimonas sp011088215--1||s__Kordiimonas sp017640725--1||s__Paremcibacter sp002401545--1||s__Paremcibacter sp002749135--1||s__Paremcibacter sp013152615--1||s__Paremcibacter sp013152755--1||s__Paremcibacter sp016764855--1||s__Sneathiella sp002706985--1||s__UBA4441 sp002390425--1||s__UBA4441 sp016763335--1:heptad_counter=MCP-24H--3||MCP-38H--14:lbd_counter=:lca=d__Bacteria:lca_tree=c__Alphaproteobacteria:name=N14852:ref_name_counter=])0.859:0.0649484[&&NHX:Sample_counter=:Type_counter=GTDB--21:capture_class_counter=:capture_domain_counter=:capture_family_counter=:capture_genus_counter=:capture_order_counter=:capture_phylum_counter=:capture_species_counter=:evoltype=D:gtdb_class_counter=c__Alphaproteobacteria--21:gtdb_domain_counter=d__Bacteria--21:gtdb_family_counter=f__DSM-21159--1||f__Emcibacteraceae--7||f__Kiloniellaceae--6||f__Kordiimonadaceae--2||f__Parvibaculaceae--4||f__Sneathiellaceae--1:gtdb_genus_counter=g__Algihabitans--1||g__Denitrobaculum--1||g__Kiloniella--5||g__Kordiimonas--2||g__Mf105b01--4||g__Paremcibacter--5||g__Sneathiella--1||g__UBA4441--2:gtdb_order_counter=o__Kiloniellales--7||o__Parvibaculales--4||o__Sneathiellales--1||o__Sphingomonadales--9:gtdb_phylum_counter=p__Proteobacteria--21:gtdb_species_counter=s__Algihabitans albus--1||s__Denitrobaculum tricleocarpae--1||s__Kiloniella laminaria--1||s__Kiloniella litopenaei--2||s__Kiloniella majae--2||s__Kordiimonas sp011088215--1||s__Kordiimonas sp017640725--1||s__Mf105b01 sp000509225--1||s__Mf105b01 sp002746275--2||s__Mf105b01 sp003330885--1||s__Paremcibacter sp002401545--1||s__Paremcibacter sp002749135--1||s__Paremcibacter sp013152615--1||s__Paremcibacter sp013152755--1||s__Paremcibacter sp016764855--1||s__Sneathiella sp002706985--1||s__UBA4441 sp002390425--1||s__UBA4441 sp016763335--1:heptad_counter=MCP-24H--4||MCP-38H--17:lbd_counter=:lca=d__Bacteria:lca_tree=c__Alphaproteobacteria:name=N14853:ref_name_counter=])0.841:0.0631383[&&NHX:Sample_counter=:Type_counter=GTDB--23:capture_class_counter=:capture_domain_counter=:capture_family_counter=:capture_genus_counter=:capture_order_counter=:capture_phylum_counter=:capture_species_counter=:evoltype=D:gtdb_class_counter=c__Alphaproteobacteria--23:gtdb_domain_counter=d__Bacteria--23:gtdb_family_counter=f__DSM-21159--1||f__Emcibacteraceae--7||f__GCA-2696645--2||f__Kiloniellaceae--6||f__Kordiimonadaceae--2||f__Parvibaculaceae--4||f__Sneathiellaceae--1:gtdb_genus_counter=g__Algihabitans--1||g__Denitrobaculum--1||g__Kiloniella--5||g__Kordiimonas--2||g__Marivibrio--2||g__Mf105b01--4||g__Paremcibacter--5||g__Sneathiella--1||g__UBA4441--2:gtdb_order_counter=o__Kiloniellales--7||o__Parvibaculales--4||o__Sneathiellales--1||o__Sphingomonadales--9||o__UBA8366--2:gtdb_phylum_counter=p__Proteobacteria--23:gtdb_species_counter=s__Algihabitans albus--1||s__Denitrobaculum tricleocarpae--1||s__Kiloniella laminaria--1||s__Kiloniella litopenaei--2||s__Kiloniella majae--2||s__Kordiimonas sp011088215--1||s__Kordiimonas sp017640725--1||s__Marivibrio halodurans--2||s__Mf105b01 sp000509225--1||s__Mf105b01 sp002746275--2||s__Mf105b01 sp003330885--1||s__Paremcibacter sp002401545--1||s__Paremcibacter sp002749135--1||s__Paremcibacter sp013152615--1||s__Paremcibacter sp013152755--1||s__Paremcibacter sp016764855--1||s__Sneathiella sp002706985--1||s__UBA4441 sp002390425--1||s__UBA4441 sp016763335--1:heptad_counter=MCP-24H--5||MCP-38H--18:lbd_counter=:lca=d__Bacteria:lca_tree=c__Alphaproteobacteria:name=N14854:ref_name_counter=])0.341:0.0194069[&&NHX:Sample_counter=rhizpot3--1||rhiztom1--1||rhiztom2--11:Type_counter=GTDB--27||capture--13:besthit_avg=63.67999999999999:besthit_max=72.6:besthit_min=58.3:besthit_std=5.358357957434347:besthit_sum=318.4:bitscore_avg=121.6:bitscore_max=160.0:bitscore_min=104.0:bitscore_std=22.68920448142684:bitscore_sum=608.0:capture_class_counter=c__Alphaproteobacteria--8||c__Clostridia--1||c__Desulfobulbia--1||c__Gammaproteobacteria--3:capture_domain_counter=d__Bacteria--13:capture_family_counter=f__Acetobacteraceae--2||f__Beijerinckiaceae--1||f__Desulfocapsaceae--1||f__Lachnospiraceae--1||f__Micropepsaceae--1||f__Pseudomonadaceae--2||f__Rhizobiaceae--1||f__Rhodobacteraceae--2||f__Sphingomonadaceae--1||f__Thiobacillaceae--1:capture_genus_counter=g__14-2--1||g__Allorhizobium--1||g__Methylobacterium--1||g__Parasulfuritortus--1||g__Parerythrobacter--1||g__Pseudomonas_E--2||g__Rhizomicrobium--1||g__Roseomonas--2||g__Rubellimicrobium--2||g__UBA2270--1:capture_order_counter=o__Acetobacterales--2||o__Burkholderiales--1||o__Desulfobulbales--1||o__Lachnospirales--1||o__Micropepsales--1||o__Pseudomonadales--2||o__Rhizobiales--2||o__Rhodobacterales--2||o__Sphingomonadales--1:capture_phylum_counter=p__Desulfobacterota--1||p__Firmicutes_A--1||p__Proteobacteria--11:capture_species_counter=s__14-2 sp910585625--1||s__Allorhizobium ipomoeae--1||s__Methylobacterium tarhaniae--1||s__Parasulfuritortus sp013335435--1||s__Parerythrobacter sp004114695--1||s__Pseudomonas_E fuscovaginae_A--2||s__Rhizomicrobium palustre--1||s__Roseomonas deserti--2||s__Rubellimicrobium aerolatum--2||s__UBA2270 sp903891045--1:evalue_avg=7.3023000946e-30:evalue_max=3.64e-29:evalue_min=1.85e-50:evalue_std=1.6266135576805146e-29:evalue_sum=3.6511500472999997e-29:gapopen_avg=0.0:gapopen_max=0.0:gapopen_min=0.0:gapopen_std=0.0:gapopen_sum=0.0:gtdb_class_counter=c__Alphaproteobacteria--27:gtdb_domain_counter=d__Bacteria--27:gtdb_family_counter=f__Amorphaceae--3||f__DSM-21159--1||f__Emcibacteraceae--7||f__GCA-2696645--2||f__Kiloniellaceae--6||f__Kordiimonadaceae--3||f__Parvibaculaceae--4||f__Sneathiellaceae--1:gtdb_genus_counter=g__Acuticoccus--3||g__Algihabitans--1||g__Denitrobaculum--1||g__Kiloniella--5||g__Kordiimonas--3||g__Marivibrio--2||g__Mf105b01--4||g__Paremcibacter--5||g__Sneathiella--1||g__UBA4441--2:gtdb_order_counter=o__Kiloniellales--7||o__Parvibaculales--4||o__Rhizobiales--3||o__Sneathiellales--1||o__Sphingomonadales--10||o__UBA8366--2:gtdb_phylum_counter=p__Proteobacteria--27:gtdb_species_counter=s__Acuticoccus sediminis--1||s__Acuticoccus sp016411865--1||s__Acuticoccus yangtzensis--1||s__Algihabitans albus--1||s__Denitrobaculum tricleocarpae--1||s__Kiloniella laminaria--1||s__Kiloniella litopenaei--2||s__Kiloniella majae--2||s__Kordiimonas sp011088215--1||s__Kordiimonas sp017640725--2||s__Marivibrio halodurans--2||s__Mf105b01 sp000509225--1||s__Mf105b01 sp002746275--2||s__Mf105b01 sp003330885--1||s__Paremcibacter sp002401545--1||s__Paremcibacter sp002749135--1||s__Paremcibacter sp013152615--1||s__Paremcibacter sp013152755--1||s__Paremcibacter sp016764855--1||s__Sneathiella sp002706985--1||s__UBA4441 sp002390425--1||s__UBA4441 sp016763335--1:heptad_counter=MCP-24H--16||MCP-38H--24:lbd_counter=:lca_tree=c__Alphaproteobacteria:length_avg=111.6:length_max=149.0:length_min=84.0:length_std=24.306377763870948:length_sum=558.0:mismatch_avg=41.0:mismatch_max=55.0:mismatch_min=23.0:mismatch_std=11.811011811017716:mismatch_sum=205.0:name=N14855:qcovhsp_avg=97.99999999999999:qcovhsp_max=100.0:qcovhsp_min=95.5:qcovhsp_std=1.7564168070250297:qcovhsp_sum=489.99999999999994:qend_avg=113.6:qend_max=155.0:qend_min=84.0:qend_std=26.311594402468277:qend_sum=568.0:qstart_avg=3.0:qstart_max=7.0:qstart_min=1.0:qstart_std=2.5495097567963922:qstart_sum=15.0:ref_name_counter=GB_GCA_002401545.1_protein.faa_NVTJ01000007.1_3@PF00015_full_PFAM.336.490--2||RS_GCF_001550065.1_protein.faa_NZ_LRUB01000031.1_52@PF00015_full_PFAM.458.615--1||RS_GCF_001907695.1_protein.faa_NZ_KV880637.1_249@PF00015_full_PFAM.335.488--1||RS_GCF_002844375.1_protein.faa_NZ_CP024199.1_503@PF00015_full_PFAM.324.489--1:scovhsp_avg=71.35999999999999:scovhsp_max=96.8:scovhsp_min=54.9:scovhsp_std=16.10909680894618:scovhsp_sum=356.79999999999995:send_avg=128.8:send_max=156.0:send_min=84.0:send_std=31.94839589087377:send_sum=644.0:sstart_avg=18.2:sstart_max=47.0:sstart_min=1.0:sstart_std=22.44326179502436:sstart_sum=91.0])0.84:0.019344[&&NHX:Sample_counter=rhizpot3--1||rhiztom1--1||rhiztom2--11:Type_counter=GTDB--28||capture--13:besthit_avg=63.67999999999999:besthit_max=72.6:besthit_min=58.3:besthit_std=5.358357957434347:besthit_sum=318.4:bitscore_avg=121.6:bitscore_max=160.0:bitscore_min=104.0:bitscore_std=22.68920448142684:bitscore_sum=608.0:capture_class_counter=c__Alphaproteobacteria--8||c__Clostridia--1||c__Desulfobulbia--1||c__Gammaproteobacteria--3:capture_domain_counter=d__Bacteria--13:capture_family_counter=f__Acetobacteraceae--2||f__Beijerinckiaceae--1||f__Desulfocapsaceae--1||f__Lachnospiraceae--1||f__Micropepsaceae--1||f__Pseudomonadaceae--2||f__Rhizobiaceae--1||f__Rhodobacteraceae--2||f__Sphingomonadaceae--1||f__Thiobacillaceae--1:capture_genus_counter=g__14-2--1||g__Allorhizobium--1||g__Methylobacterium--1||g__Parasulfuritortus--1||g__Parerythrobacter--1||g__Pseudomonas_E--2||g__Rhizomicrobium--1||g__Roseomonas--2||g__Rubellimicrobium--2||g__UBA2270--1:capture_order_counter=o__Acetobacterales--2||o__Burkholderiales--1||o__Desulfobulbales--1||o__Lachnospirales--1||o__Micropepsales--1||o__Pseudomonadales--2||o__Rhizobiales--2||o__Rhodobacterales--2||o__Sphingomonadales--1:capture_phylum_counter=p__Desulfobacterota--1||p__Firmicutes_A--1||p__Proteobacteria--11:capture_species_counter=s__14-2 sp910585625--1||s__Allorhizobium ipomoeae--1||s__Methylobacterium tarhaniae--1||s__Parasulfuritortus sp013335435--1||s__Parerythrobacter sp004114695--1||s__Pseudomonas_E fuscovaginae_A--2||s__Rhizomicrobium palustre--1||s__Roseomonas deserti--2||s__Rubellimicrobium aerolatum--2||s__UBA2270 sp903891045--1:evalue_avg=7.3023000946e-30:evalue_max=3.64e-29:evalue_min=1.85e-50:evalue_std=1.6266135576805146e-29:evalue_sum=3.6511500472999997e-29:gapopen_avg=0.0:gapopen_max=0.0:gapopen_min=0.0:gapopen_std=0.0:gapopen_sum=0.0:gtdb_class_counter=c__Alphaproteobacteria--28:gtdb_domain_counter=d__Bacteria--28:gtdb_family_counter=f__Amorphaceae--3||f__DSM-21159--1||f__Emcibacteraceae--7||f__GCA-2696645--2||f__Kiloniellaceae--6||f__Kordiimonadaceae--4||f__Parvibaculaceae--4||f__Sneathiellaceae--1:gtdb_genus_counter=g__Acuticoccus--3||g__Algihabitans--1||g__Denitrobaculum--1||g__Kiloniella--5||g__Kordiimonas--4||g__Marivibrio--2||g__Mf105b01--4||g__Paremcibacter--5||g__Sneathiella--1||g__UBA4441--2:gtdb_order_counter=o__Kiloniellales--7||o__Parvibaculales--4||o__Rhizobiales--3||o__Sneathiellales--1||o__Sphingomonadales--11||o__UBA8366--2:gtdb_phylum_counter=p__Proteobacteria--28:gtdb_species_counter=s__Acuticoccus sediminis--1||s__Acuticoccus sp016411865--1||s__Acuticoccus yangtzensis--1||s__Algihabitans albus--1||s__Denitrobaculum tricleocarpae--1||s__Kiloniella laminaria--1||s__Kiloniella litopenaei--2||s__Kiloniella majae--2||s__Kordiimonas lacus--1||s__Kordiimonas sp011088215--1||s__Kordiimonas sp017640725--2||s__Marivibrio halodurans--2||s__Mf105b01 sp000509225--1||s__Mf105b01 sp002746275--2||s__Mf105b01 sp003330885--1||s__Paremcibacter sp002401545--1||s__Paremcibacter sp002749135--1||s__Paremcibacter sp013152615--1||s__Paremcibacter sp013152755--1||s__Paremcibacter sp016764855--1||s__Sneathiella sp002706985--1||s__UBA4441 sp002390425--1||s__UBA4441 sp016763335--1:heptad_counter=MCP-24H--16||MCP-38H--25:lbd_counter=:lca_tree=c__Alphaproteobacteria:length_avg=111.6:length_max=149.0:length_min=84.0:length_std=24.306377763870948:length_sum=558.0:mismatch_avg=41.0:mismatch_max=55.0:mismatch_min=23.0:mismatch_std=11.811011811017716:mismatch_sum=205.0:name=N14856:qcovhsp_avg=97.99999999999999:qcovhsp_max=100.0:qcovhsp_min=95.5:qcovhsp_std=1.7564168070250297:qcovhsp_sum=489.99999999999994:qend_avg=113.6:qend_max=155.0:qend_min=84.0:qend_std=26.311594402468277:qend_sum=568.0:qstart_avg=3.0:qstart_max=7.0:qstart_min=1.0:qstart_std=2.5495097567963922:qstart_sum=15.0:ref_name_counter=GB_GCA_002401545.1_protein.faa_NVTJ01000007.1_3@PF00015_full_PFAM.336.490--2||RS_GCF_001550065.1_protein.faa_NZ_LRUB01000031.1_52@PF00015_full_PFAM.458.615--1||RS_GCF_001907695.1_protein.faa_NZ_KV880637.1_249@PF00015_full_PFAM.335.488--1||RS_GCF_002844375.1_protein.faa_NZ_CP024199.1_503@PF00015_full_PFAM.324.489--1:scovhsp_avg=71.35999999999999:scovhsp_max=96.8:scovhsp_min=54.9:scovhsp_std=16.10909680894618:scovhsp_sum=356.79999999999995:send_avg=128.8:send_max=156.0:send_min=84.0:send_std=31.94839589087377:send_sum=644.0:sstart_avg=18.2:sstart_max=47.0:sstart_min=1.0:sstart_std=22.44326179502436:sstart_sum=91.0])0.752:0.0270269[&&NHX:Sample_counter=rhizpot1--1||rhizpot3--1||rhiztom1--1||rhiztom2--11:Type_counter=GTDB--37||capture--14:besthit_avg=63.67999999999999:besthit_max=72.6:besthit_min=58.3:besthit_std=5.358357957434346:besthit_sum=318.4:bitscore_avg=121.6:bitscore_max=160.0:bitscore_min=104.0:bitscore_std=22.68920448142684:bitscore_sum=608.0:capture_class_counter=c__Alphaproteobacteria--8||c__Clostridia--1||c__Desulfobulbia--1||c__Gammaproteobacteria--4:capture_domain_counter=d__Bacteria--14:capture_family_counter=f__Acetobacteraceae--2||f__Beijerinckiaceae--1||f__Desulfocapsaceae--1||f__Halothiobacillaceae--1||f__Lachnospiraceae--1||f__Micropepsaceae--1||f__Pseudomonadaceae--2||f__Rhizobiaceae--1||f__Rhodobacteraceae--2||f__Sphingomonadaceae--1||f__Thiobacillaceae--1:capture_genus_counter=g__14-2--1||g__Allorhizobium--1||g__Guyparkeria--1||g__Methylobacterium--1||g__Parasulfuritortus--1||g__Parerythrobacter--1||g__Pseudomonas_E--2||g__Rhizomicrobium--1||g__Roseomonas--2||g__Rubellimicrobium--2||g__UBA2270--1:capture_order_counter=o__Acetobacterales--2||o__Burkholderiales--1||o__Desulfobulbales--1||o__Halothiobacillales--1||o__Lachnospirales--1||o__Micropepsales--1||o__Pseudomonadales--2||o__Rhizobiales--2||o__Rhodobacterales--2||o__Sphingomonadales--1:capture_phylum_counter=p__Desulfobacterota--1||p__Firmicutes_A--1||p__Proteobacteria--12:capture_species_counter=s__14-2 sp910585625--1||s__Allorhizobium ipomoeae--1||s__Guyparkeria sp011389965--1||s__Methylobacterium tarhaniae--1||s__Parasulfuritortus sp013335435--1||s__Parerythrobacter sp004114695--1||s__Pseudomonas_E fuscovaginae_A--2||s__Rhizomicrobium palustre--1||s__Roseomonas deserti--2||s__Rubellimicrobium aerolatum--2||s__UBA2270 sp903891045--1:evalue_avg=7.3023000946e-30:evalue_max=3.64e-29:evalue_min=1.85e-50:evalue_std=1.6266135576805146e-29:evalue_sum=3.6511500472999997e-29:gapopen_avg=0.0:gapopen_max=0.0:gapopen_min=0.0:gapopen_std=0.0:gapopen_sum=0.0:gtdb_class_counter=c__Alphaproteobacteria--37:gtdb_domain_counter=d__Bacteria--37:gtdb_family_counter=f__Amorphaceae--3||f__DSM-21159--1||f__Emcibacteraceae--9||f__GCA-2696645--2||f__Kiloniellaceae--6||f__Kordiimonadaceae--10||f__Parvibaculaceae--4||f__Rhodothalassiaceae--1||f__Sneathiellaceae--1:gtdb_genus_counter=g__Acuticoccus--3||g__Algihabitans--1||g__Denitrobaculum--1||g__Emcibacter--2||g__Iodidimonas--1||g__Kiloniella--5||g__Kordiimonas--10||g__Marivibrio--2||g__Mf105b01--4||g__Paremcibacter--5||g__Sneathiella--1||g__UBA4441--2:gtdb_order_counter=o__Kiloniellales--7||o__Parvibaculales--4||o__Rhizobiales--3||o__Sneathiellales--1||o__Sphingomonadales--20||o__UBA8366--2:gtdb_phylum_counter=p__Proteobacteria--37:gtdb_species_counter=s__Acuticoccus sediminis--1||s__Acuticoccus sp016411865--1||s__Acuticoccus yangtzensis--1||s__Algihabitans albus--1||s__Denitrobaculum tricleocarpae--1||s__Emcibacter nanhaiensis--2||s__Iodidimonas sp000710935--1||s__Kiloniella laminaria--1||s__Kiloniella litopenaei--2||s__Kiloniella majae--2||s__Kordiimonas gwangyangensis--2||s__Kordiimonas lacus--1||s__Kordiimonas lipolytica--1||s__Kordiimonas pumila--1||s__Kordiimonas sp006226495--2||s__Kordiimonas sp011088215--1||s__Kordiimonas sp017640725--2||s__Marivibrio halodurans--2||s__Mf105b01 sp000509225--1||s__Mf105b01 sp002746275--2||s__Mf105b01 sp003330885--1||s__Paremcibacter sp002401545--1||s__Paremcibacter sp002749135--1||s__Paremcibacter sp013152615--1||s__Paremcibacter sp013152755--1||s__Paremcibacter sp016764855--1||s__Sneathiella sp002706985--1||s__UBA4441 sp002390425--1||s__UBA4441 sp016763335--1:heptad_counter=MCP-24H--17||MCP-38H--34:lbd_counter=:lca_tree=c__Alphaproteobacteria:length_avg=111.6:length_max=149.0:length_min=84.0:length_std=24.306377763870948:length_sum=558.0:mismatch_avg=41.0:mismatch_max=55.0:mismatch_min=23.0:mismatch_std=11.811011811017716:mismatch_sum=205.0:name=N14857:qcovhsp_avg=98.0:qcovhsp_max=100.0:qcovhsp_min=95.5:qcovhsp_std=1.7564168070250297:qcovhsp_sum=490.0:qend_avg=113.6:qend_max=155.0:qend_min=84.0:qend_std=26.311594402468277:qend_sum=568.0:qstart_avg=3.0:qstart_max=7.0:qstart_min=1.0:qstart_std=2.5495097567963922:qstart_sum=15.0:ref_name_counter=GB_GCA_002401545.1_protein.faa_NVTJ01000007.1_3@PF00015_full_PFAM.336.490--2||RS_GCF_001550065.1_protein.faa_NZ_LRUB01000031.1_52@PF00015_full_PFAM.458.615--1||RS_GCF_001907695.1_protein.faa_NZ_KV880637.1_249@PF00015_full_PFAM.335.488--1||RS_GCF_002844375.1_protein.faa_NZ_CP024199.1_503@PF00015_full_PFAM.324.489--1:scovhsp_avg=71.35999999999999:scovhsp_max=96.8:scovhsp_min=54.9:scovhsp_std=16.10909680894618:scovhsp_sum=356.79999999999995:send_avg=128.8:send_max=156.0:send_min=84.0:send_std=31.94839589087377:send_sum=644.0:sstart_avg=18.2:sstart_max=47.0:sstart_min=1.0:sstart_std=22.44326179502436:sstart_sum=91.0],(((748a2b62-1bed-4ef3-89ba-1debf6960e86_5@MCPsignal.202.265:5e-09[&&NHX:Sample=rhiztom1:Type=capture:capture_class=c__Bacilli:capture_domain=d__Bacteria:capture_family=f__Paenibacillaceae:capture_genus=g__Thermobacillus:capture_order=o__Paenibacillales:capture_phylum=p__Firmicutes:capture_species=s__Thermobacillus sp002159085:heptad=MCP-24H],c2bff320-16da-4dde-b82f-67f2e8b1acca_3@MCPsignal.173.237:5e-09[&&NHX:Sample=rhiztom1:Type=capture:capture_class=c__Bacilli:capture_domain=d__Bacteria:capture_family=f__Paenibacillaceae:capture_genus=g__Thermobacillus:capture_order=o__Paenibacillales:capture_phylum=p__Firmicutes:capture_species=s__Thermobacillus sp002159085:heptad=MCP-24H])0.963:0.19296[&&NHX:Sample_counter=rhiztom1--2:Type_counter=capture--2:capture_class_counter=c__Bacilli--2:capture_domain_counter=d__Bacteria--2:capture_family_counter=f__Paenibacillaceae--2:capture_genus_counter=g__Thermobacillus--2:capture_order_counter=o__Paenibacillales--2:capture_phylum_counter=p__Firmicutes--2:capture_species_counter=s__Thermobacillus sp002159085--2:gtdb_class_counter=:gtdb_domain_counter=:gtdb_family_counter=:gtdb_genus_counter=:gtdb_order_counter=:gtdb_phylum_counter=:gtdb_species_counter=:heptad_counter=MCP-24H--2:lbd_counter=:name=N14860:ref_name_counter=],(GB_GCA_003241285.1_protein.faa_QFOT01000018.1_12@PF00015_full_PFAM.323.482:0.374628[&&NHX:Type=GTDB:gtdb_class=c__Alphaproteobacteria:gtdb_domain=d__Bacteria:gtdb_family=f__Micavibrionaceae:gtdb_genus=g__Micavibrio_B:gtdb_order=o__Micavibrionales:gtdb_phylum=p__Proteobacteria:gtdb_species=s__Micavibrio_B aeruginosavorus_A:heptad=MCP-24H:species=d__Bacteria_p__Proteobacteria_c__Alphaproteobacteria_o__Micavibrionales_f__Micavibrionaceae_g__Micavibrio_B_s__Micavibrio_B aeruginosavorus_A],RS_GCF_900102465.1_protein.faa_NZ_FNBW01000002.1_125@PF00015_full_PFAM.331.497:0.26173[&&NHX:Type=GTDB:gtdb_class=c__Alphaproteobacteria:gtdb_domain=d__Bacteria:gtdb_family=f__Thalassobaculaceae:gtdb_genus=g__Thalassobaculum:gtdb_order=o__Thalassobaculales:gtdb_phylum=p__Proteobacteria:gtdb_species=s__Thalassobaculum litoreum:heptad=MCP-38H:species=d__Bacteria_p__Proteobacteria_c__Alphaproteobacteria_o__Thalassobaculales_f__Thalassobaculaceae_g__Thalassobaculum_s__Thalassobaculum litoreum])0.828:0.126799[&&NHX:Sample_counter=:Type_counter=GTDB--2:capture_class_counter=:capture_domain_counter=:capture_family_counter=:capture_genus_counter=:capture_order_counter=:capture_phylum_counter=:capture_species_counter=:evoltype=D:gtdb_class_counter=c__Alphaproteobacteria--2:gtdb_domain_counter=d__Bacteria--2:gtdb_family_counter=f__Micavibrionaceae--1||f__Thalassobaculaceae--1:gtdb_genus_counter=g__Micavibrio_B--1||g__Thalassobaculum--1:gtdb_order_counter=o__Micavibrionales--1||o__Thalassobaculales--1:gtdb_phylum_counter=p__Proteobacteria--2:gtdb_species_counter=s__Micavibrio_B aeruginosavorus_A--1||s__Thalassobaculum litoreum--1:heptad_counter=MCP-24H--1||MCP-38H--1:lbd_counter=:lca=d__Bacteria:lca_tree=c__Alphaproteobacteria:name=N14863:ref_name_counter=])0.536:0.0175951[&&NHX:Sample_counter=rhiztom1--2:Type_counter=GTDB--2||capture--2:capture_class_counter=c__Bacilli--2:capture_domain_counter=d__Bacteria--2:capture_family_counter=f__Paenibacillaceae--2:capture_genus_counter=g__Thermobacillus--2:capture_order_counter=o__Paenibacillales--2:capture_phylum_counter=p__Firmicutes--2:capture_species_counter=s__Thermobacillus sp002159085--2:gtdb_class_counter=c__Alphaproteobacteria--2:gtdb_domain_counter=d__Bacteria--2:gtdb_family_counter=f__Micavibrionaceae--1||f__Thalassobaculaceae--1:gtdb_genus_counter=g__Micavibrio_B--1||g__Thalassobaculum--1:gtdb_order_counter=o__Micavibrionales--1||o__Thalassobaculales--1:gtdb_phylum_counter=p__Proteobacteria--2:gtdb_species_counter=s__Micavibrio_B aeruginosavorus_A--1||s__Thalassobaculum litoreum--1:heptad_counter=MCP-24H--3||MCP-38H--1:lbd_counter=:lca_tree=c__Alphaproteobacteria:name=N14864:ref_name_counter=],((GB_GCA_003240795.1_protein.faa_QFNK01000241.1_3@PF00015_full_PFAM.31.198:0.249103[&&NHX:Type=GTDB:gtdb_class=c__Alphaproteobacteria:gtdb_domain=d__Bacteria:gtdb_family=f__Micavibrionaceae:gtdb_genus=g__Micavibrio_A:gtdb_order=o__Micavibrionales:gtdb_phylum=p__Proteobacteria:gtdb_species=s__Micavibrio_A aeruginosavorus_B:heptad=MCP-38H:species=d__Bacteria_p__Proteobacteria_c__Alphaproteobacteria_o__Micavibrionales_f__Micavibrionaceae_g__Micavibrio_A_s__Micavibrio_A aeruginosavorus_B],(GB_GCA_003241475.1_protein.faa_QFQB01000096.1_4@PF00015_full_PFAM.325.484:0.140886[&&NHX:Type=GTDB:gtdb_class=c__Alphaproteobacteria:gtdb_domain=d__Bacteria:gtdb_family=f__Micavibrionaceae:gtdb_genus=g__Micavibrio_A:gtdb_order=o__Micavibrionales:gtdb_phylum=p__Proteobacteria:gtdb_species=s__Micavibrio_A aeruginosavorus_A:heptad=MCP-38H:species=d__Bacteria_p__Proteobacteria_c__Alphaproteobacteria_o__Micavibrionales_f__Micavibrionaceae_g__Micavibrio_A_s__Micavibrio_A aeruginosavorus_A],GB_GCA_003241475.1_protein.faa_QFQB01000096.1_5@PF00015_full_PFAM.323.492:0.144473[&&NHX:Type=GTDB:gtdb_class=c__Alphaproteobacteria:gtdb_domain=d__Bacteria:gtdb_family=f__Micavibrionaceae:gtdb_genus=g__Micavibrio_A:gtdb_order=o__Micavibrionales:gtdb_phylum=p__Proteobacteria:gtdb_species=s__Micavibrio_A aeruginosavorus_A:heptad=MCP-38H:species=d__Bacteria_p__Proteobacteria_c__Alphaproteobacteria_o__Micavibrionales_f__Micavibrionaceae_g__Micavibrio_A_s__Micavibrio_A aeruginosavorus_A])0.777:0.0509518[&&NHX:Sample_counter=:Type_counter=GTDB--2:capture_class_counter=:capture_domain_counter=:capture_family_counter=:capture_genus_counter=:capture_order_counter=:capture_phylum_counter=:capture_species_counter=:evoltype=D:gtdb_class_counter=c__Alphaproteobacteria--2:gtdb_domain_counter=d__Bacteria--2:gtdb_family_counter=f__Micavibrionaceae--2:gtdb_genus_counter=g__Micavibrio_A--2:gtdb_order_counter=o__Micavibrionales--2:gtdb_phylum_counter=p__Proteobacteria--2:gtdb_species_counter=s__Micavibrio_A aeruginosavorus_A--2:heptad_counter=MCP-38H--2:lbd_counter=:lca=d__Bacteria:lca_tree=s__Micavibrio_A aeruginosavorus_A:name=N14868:ref_name_counter=])0.948:0.156805[&&NHX:Sample_counter=:Type_counter=GTDB--3:capture_class_counter=:capture_domain_counter=:capture_family_counter=:capture_genus_counter=:capture_order_counter=:capture_phylum_counter=:capture_species_counter=:evoltype=D:gtdb_class_counter=c__Alphaproteobacteria--3:gtdb_domain_counter=d__Bacteria--3:gtdb_family_counter=f__Micavibrionaceae--3:gtdb_genus_counter=g__Micavibrio_A--3:gtdb_order_counter=o__Micavibrionales--3:gtdb_phylum_counter=p__Proteobacteria--3:gtdb_species_counter=s__Micavibrio_A aeruginosavorus_A--2||s__Micavibrio_A aeruginosavorus_B--1:heptad_counter=MCP-38H--3:lbd_counter=:lca=d__Bacteria:lca_tree=g__Micavibrio_A:name=N14869:ref_name_counter=],(dba13a99-23f1-47aa-b034-223a86fa7689_5@MCPsignal.237.301:5e-09[&&NHX:Sample=rhiztom1:Type=capture:capture_class=c__Alphaproteobacteria:capture_domain=d__Bacteria:capture_family=f__Sphingomonadaceae:capture_genus=g__Sphingomonas:capture_order=o__Sphingomonadales:capture_phylum=p__Proteobacteria:capture_species=s__Sphingomonas sp001428865:heptad=MCP-38H],30dd16a8-a7e2-4e25-b1d0-ef80d6e40a63_3@MCPsignal.331.393:0.152628[&&NHX:Sample=rhiztom3:Type=capture:capture_class=c__Alphaproteobacteria:capture_domain=d__Bacteria:capture_family=f__Rhodospirillaceae:capture_genus=g__Alpha-05:capture_order=o__Rhodospirillales:capture_phylum=p__Proteobacteria:capture_species=s__Alpha-05 sp001603335:heptad=MCP-24H])0.907:0.272438[&&NHX:Sample_counter=rhiztom1--1||rhiztom3--1:Type_counter=capture--2:capture_class_counter=c__Alphaproteobacteria--2:capture_domain_counter=d__Bacteria--2:capture_family_counter=f__Rhodospirillaceae--1||f__Sphingomonadaceae--1:capture_genus_counter=g__Alpha-05--1||g__Sphingomonas--1:capture_order_counter=o__Rhodospirillales--1||o__Sphingomonadales--1:capture_phylum_counter=p__Proteobacteria--2:capture_species_counter=s__Alpha-05 sp001603335--1||s__Sphingomonas sp001428865--1:gtdb_class_counter=:gtdb_domain_counter=:gtdb_family_counter=:gtdb_genus_counter=:gtdb_order_counter=:gtdb_phylum_counter=:gtdb_species_counter=:heptad_counter=MCP-24H--1||MCP-38H--1:lbd_counter=:name=N14872:ref_name_counter=])0.806:0.0562622[&&NHX:Sample_counter=rhiztom1--1||rhiztom3--1:Type_counter=GTDB--3||capture--2:capture_class_counter=c__Alphaproteobacteria--2:capture_domain_counter=d__Bacteria--2:capture_family_counter=f__Rhodospirillaceae--1||f__Sphingomonadaceae--1:capture_genus_counter=g__Alpha-05--1||g__Sphingomonas--1:capture_order_counter=o__Rhodospirillales--1||o__Sphingomonadales--1:capture_phylum_counter=p__Proteobacteria--2:capture_species_counter=s__Alpha-05 sp001603335--1||s__Sphingomonas sp001428865--1:gtdb_class_counter=c__Alphaproteobacteria--3:gtdb_domain_counter=d__Bacteria--3:gtdb_family_counter=f__Micavibrionaceae--3:gtdb_genus_counter=g__Micavibrio_A--3:gtdb_order_counter=o__Micavibrionales--3:gtdb_phylum_counter=p__Proteobacteria--3:gtdb_species_counter=s__Micavibrio_A aeruginosavorus_A--2||s__Micavibrio_A aeruginosavorus_B--1:heptad_counter=MCP-24H--1||MCP-38H--4:lbd_counter=:lca_tree=g__Micavibrio_A:name=N14873:ref_name_counter=])0.831:0.0360421[&&NHX:Sample_counter=rhiztom1--3||rhiztom3--1:Type_counter=GTDB--5||capture--4:capture_class_counter=c__Alphaproteobacteria--2||c__Bacilli--2:capture_domain_counter=d__Bacteria--4:capture_family_counter=f__Paenibacillaceae--2||f__Rhodospirillaceae--1||f__Sphingomonadaceae--1:capture_genus_counter=g__Alpha-05--1||g__Sphingomonas--1||g__Thermobacillus--2:capture_order_counter=o__Paenibacillales--2||o__Rhodospirillales--1||o__Sphingomonadales--1:capture_phylum_counter=p__Firmicutes--2||p__Proteobacteria--2:capture_species_counter=s__Alpha-05 sp001603335--1||s__Sphingomonas sp001428865--1||s__Thermobacillus sp002159085--2:gtdb_class_counter=c__Alphaproteobacteria--5:gtdb_domain_counter=d__Bacteria--5:gtdb_family_counter=f__Micavibrionaceae--4||f__Thalassobaculaceae--1:gtdb_genus_counter=g__Micavibrio_A--3||g__Micavibrio_B--1||g__Thalassobaculum--1:gtdb_order_counter=o__Micavibrionales--4||o__Thalassobaculales--1:gtdb_phylum_counter=p__Proteobacteria--5:gtdb_species_counter=s__Micavibrio_A aeruginosavorus_A--2||s__Micavibrio_A aeruginosavorus_B--1||s__Micavibrio_B aeruginosavorus_A--1||s__Thalassobaculum litoreum--1:heptad_counter=MCP-24H--4||MCP-38H--5:lbd_counter=:lca_tree=c__Alphaproteobacteria:name=N14874:ref_name_counter=])0.89:0.0599949[&&NHX:Sample_counter=rhizpot1--1||rhizpot3--1||rhiztom1--4||rhiztom2--11||rhiztom3--1:Type_counter=GTDB--42||capture--18:besthit_avg=63.67999999999999:besthit_max=72.6:besthit_min=58.3:besthit_std=5.358357957434346:besthit_sum=318.4:bitscore_avg=121.6:bitscore_max=160.0:bitscore_min=104.0:bitscore_std=22.68920448142684:bitscore_sum=608.0:capture_class_counter=c__Alphaproteobacteria--10||c__Bacilli--2||c__Clostridia--1||c__Desulfobulbia--1||c__Gammaproteobacteria--4:capture_domain_counter=d__Bacteria--18:capture_family_counter=f__Acetobacteraceae--2||f__Beijerinckiaceae--1||f__Desulfocapsaceae--1||f__Halothiobacillaceae--1||f__Lachnospiraceae--1||f__Micropepsaceae--1||f__Paenibacillaceae--2||f__Pseudomonadaceae--2||f__Rhizobiaceae--1||f__Rhodobacteraceae--2||f__Rhodospirillaceae--1||f__Sphingomonadaceae--2||f__Thiobacillaceae--1:capture_genus_counter=g__14-2--1||g__Allorhizobium--1||g__Alpha-05--1||g__Guyparkeria--1||g__Methylobacterium--1||g__Parasulfuritortus--1||g__Parerythrobacter--1||g__Pseudomonas_E--2||g__Rhizomicrobium--1||g__Roseomonas--2||g__Rubellimicrobium--2||g__Sphingomonas--1||g__Thermobacillus--2||g__UBA2270--1:capture_order_counter=o__Acetobacterales--2||o__Burkholderiales--1||o__Desulfobulbales--1||o__Halothiobacillales--1||o__Lachnospirales--1||o__Micropepsales--1||o__Paenibacillales--2||o__Pseudomonadales--2||o__Rhizobiales--2||o__Rhodobacterales--2||o__Rhodospirillales--1||o__Sphingomonadales--2:capture_phylum_counter=p__Desulfobacterota--1||p__Firmicutes--2||p__Firmicutes_A--1||p__Proteobacteria--14:capture_species_counter=s__14-2 sp910585625--1||s__Allorhizobium ipomoeae--1||s__Alpha-05 sp001603335--1||s__Guyparkeria sp011389965--1||s__Methylobacterium tarhaniae--1||s__Parasulfuritortus sp013335435--1||s__Parerythrobacter sp004114695--1||s__Pseudomonas_E fuscovaginae_A--2||s__Rhizomicrobium palustre--1||s__Roseomonas deserti--2||s__Rubellimicrobium aerolatum--2||s__Sphingomonas sp001428865--1||s__Thermobacillus sp002159085--2||s__UBA2270 sp903891045--1:evalue_avg=7.3023000946e-30:evalue_max=3.64e-29:evalue_min=1.85e-50:evalue_std=1.6266135576805146e-29:evalue_sum=3.6511500472999997e-29:gapopen_avg=0.0:gapopen_max=0.0:gapopen_min=0.0:gapopen_std=0.0:gapopen_sum=0.0:gtdb_class_counter=c__Alphaproteobacteria--42:gtdb_domain_counter=d__Bacteria--42:gtdb_family_counter=f__Amorphaceae--3||f__DSM-21159--1||f__Emcibacteraceae--9||f__GCA-2696645--2||f__Kiloniellaceae--6||f__Kordiimonadaceae--10||f__Micavibrionaceae--4||f__Parvibaculaceae--4||f__Rhodothalassiaceae--1||f__Sneathiellaceae--1||f__Thalassobaculaceae--1:gtdb_genus_counter=g__Acuticoccus--3||g__Algihabitans--1||g__Denitrobaculum--1||g__Emcibacter--2||g__Iodidimonas--1||g__Kiloniella--5||g__Kordiimonas--10||g__Marivibrio--2||g__Mf105b01--4||g__Micavibrio_A--3||g__Micavibrio_B--1||g__Paremcibacter--5||g__Sneathiella--1||g__Thalassobaculum--1||g__UBA4441--2:gtdb_order_counter=o__Kiloniellales--7||o__Micavibrionales--4||o__Parvibaculales--4||o__Rhizobiales--3||o__Sneathiellales--1||o__Sphingomonadales--20||o__Thalassobaculales--1||o__UBA8366--2:gtdb_phylum_counter=p__Proteobacteria--42:gtdb_species_counter=s__Acuticoccus sediminis--1||s__Acuticoccus sp016411865--1||s__Acuticoccus yangtzensis--1||s__Algihabitans albus--1||s__Denitrobaculum tricleocarpae--1||s__Emcibacter nanhaiensis--2||s__Iodidimonas sp000710935--1||s__Kiloniella laminaria--1||s__Kiloniella litopenaei--2||s__Kiloniella majae--2||s__Kordiimonas gwangyangensis--2||s__Kordiimonas lacus--1||s__Kordiimonas lipolytica--1||s__Kordiimonas pumila--1||s__Kordiimonas sp006226495--2||s__Kordiimonas sp011088215--1||s__Kordiimonas sp017640725--2||s__Marivibrio halodurans--2||s__Mf105b01 sp000509225--1||s__Mf105b01 sp002746275--2||s__Mf105b01 sp003330885--1||s__Micavibrio_A aeruginosavorus_A--2||s__Micavibrio_A aeruginosavorus_B--1||s__Micavibrio_B aeruginosavorus_A--1||s__Paremcibacter sp002401545--1||s__Paremcibacter sp002749135--1||s__Paremcibacter sp013152615--1||s__Paremcibacter sp013152755--1||s__Paremcibacter sp016764855--1||s__Sneathiella sp002706985--1||s__Thalassobaculum litoreum--1||s__UBA4441 sp002390425--1||s__UBA4441 sp016763335--1:heptad_counter=MCP-24H--21||MCP-38H--39:lbd_counter=:lca_tree=c__Alphaproteobacteria:length_avg=111.6:length_max=149.0:length_min=84.0:length_std=24.306377763870948:length_sum=558.0:mismatch_avg=41.0:mismatch_max=55.0:mismatch_min=23.0:mismatch_std=11.811011811017716:mismatch_sum=205.0:name=N14875:qcovhsp_avg=98.0:qcovhsp_max=100.0:qcovhsp_min=95.5:qcovhsp_std=1.7564168070250297:qcovhsp_sum=490.0:qend_avg=113.6:qend_max=155.0:qend_min=84.0:qend_std=26.311594402468277:qend_sum=568.0:qstart_avg=3.0:qstart_max=7.0:qstart_min=1.0:qstart_std=2.5495097567963922:qstart_sum=15.0:ref_name_counter=GB_GCA_002401545.1_protein.faa_NVTJ01000007.1_3@PF00015_full_PFAM.336.490--2||RS_GCF_001550065.1_protein.faa_NZ_LRUB01000031.1_52@PF00015_full_PFAM.458.615--1||RS_GCF_001907695.1_protein.faa_NZ_KV880637.1_249@PF00015_full_PFAM.335.488--1||RS_GCF_002844375.1_protein.faa_NZ_CP024199.1_503@PF00015_full_PFAM.324.489--1:scovhsp_avg=71.35999999999999:scovhsp_max=96.8:scovhsp_min=54.9:scovhsp_std=16.10909680894618:scovhsp_sum=356.79999999999995:send_avg=128.8:send_max=156.0:send_min=84.0:send_std=31.94839589087377:send_sum=644.0:sstart_avg=18.2:sstart_max=47.0:sstart_min=1.0:sstart_std=22.44326179502436:sstart_sum=91.0])0.113:0.000840188[&&NHX:Sample_counter=rhizpot1--11||rhizpot2--1||rhizpot3--12||rhiztom1--40||rhiztom2--43||rhiztom3--28:Type_counter=GTDB--129||capture--135:besthit_avg=81.66153846153847:besthit_max=95.3:besthit_min=58.3:besthit_std=9.86134439923502:besthit_sum=3184.8:bitscore_avg=142.3025641025641:bitscore_max=238.0:bitscore_min=72.0:bitscore_std=41.602761087390185:bitscore_sum=5549.8:capture_class_counter=c__Acidimicrobiia--1||c__Acidobacteriae--1||c__Actinomycetia--12||c__Alphaproteobacteria--51||c__Bacilli--8||c__Clostridia--1||c__Desulfobacteria--2||c__Desulfobulbia--1||c__Fibrobacteria--1||c__Gammaproteobacteria--49||c__Halobacteria--2||c__JADFXK01--1||c__Planctomycetia--1||c__UBA4738--4:capture_domain_counter=d__Archaea--2||d__Bacteria--133:capture_family_counter=f__Acetobacteraceae--9||f__Beijerinckiaceae--14||f__Bryobacteraceae--1||f__Burkholderiaceae--23||f__Caulobacteraceae--2||f__Cohaesibacteraceae--1||f__Desulfocapsaceae--1||f__Desulforegulaceae--1||f__Dongiaceae--2||f__Egibacteraceae--1||f__Enterobacteriaceae--1||f__Gallionellaceae--1||f__Gemmataceae--1||f__Geodermatophilaceae--10||f__Haloarculaceae--1||f__Halothiobacillaceae--1||f__JAABTS01--1||f__JADFXK01--1||f__Lachnospiraceae--1||f__Magnetospirillaceae--3||f__Marinococcaceae--1||f__Micropepsaceae--1||f__Natrialbaceae--1||f__Paenibacillaceae--7||f__Pseudomonadaceae--20||f__Reyranellaceae--1||f__Rhizobiaceae--3||f__Rhodobacteraceae--5||f__Rhodospirillaceae--1||f__SKWO01--2||f__Sphingomonadaceae--7||f__Stellaceae--1||f__Streptosporangiaceae--1||f__Thiobacillaceae--1||f__UBA2766--1||f__UBA5070--1||f__WHSQ01--4||f__Xanthobacteraceae--1:capture_genus_counter=g__14-2--1||g__AP-15--1||g__Acetobacter--1||g__Allorhizobium--1||g__Alpha-05--1||g__Asticcacaulis--2||g__Bosea--4||g__Bradyrhizobium--1||g__Cohaesibacter--1||g__Cohnella--4||g__Consotaella--1||g__DSNY01--2||g__Desulforegula--1||g__Dongia--2||g__Enterobacter--1||g__Epibacterium--2||g__Erythrobacter--2||g__Geomicrobium_A--1||g__Guyparkeria--1||g__Halobiforma--1||g__Halorientalis--1||g__Herbaspirillum--1||g__JAABTS01--1||g__JADFXK01--1||g__Magnetospirillum--1||g__Methylobacterium--10||g__Modestobacter--10||g__Noviherbaspirillum--20||g__PUKE01--1||g__Paenibacillus--1||g__Parasulfuritortus--1||g__Parerythrobacter--1||g__Phaeospirillum--1||g__Planomonospora_A--1||g__Pseudomonas_E--20||g__Reyranella--1||g__Rhizobium--1||g__Rhizomicrobium--1||g__Rhodobacter--1||g__Roseomonas--8||g__Rubellimicrobium--2||g__SKWO01--2||g__Sideroxydans--1||g__Sphingomonas--4||g__Sulfopaludibacter--1||g__Telmatospirillum--1||g__Thermobacillus--2||g__UBA2270--1||g__UBA2766--1||g__UBA5070--1||g__UBA6894--1||g__WHSQ01--4:capture_order_counter=o__ATCC43930--1||o__Acetobacterales--9||o__Bacillales_H--1||o__Bryobacterales--1||o__Burkholderiales--25||o__CADDZG01--4||o__Caulobacterales--2||o__Desulfobacterales--2||o__Desulfobulbales--1||o__Dongiales--2||o__Enterobacterales--1||o__Euzebyales--1||o__Gemmatales--1||o__Halobacteriales--2||o__Halothiobacillales--1||o__JADFXK01--1||o__Lachnospirales--1||o__Micropepsales--1||o__Mycobacteriales--10||o__Paenibacillales--7||o__Pseudomonadales--20||o__Reyranellales--1||o__Rhizobiales--19||o__Rhodobacterales--5||o__Rhodospirillales--4||o__SKWO01--2||o__Sphingomonadales--7||o__Streptosporangiales--1||o__UBA2766--1||o__UBA5070--1:capture_phylum_counter=p__Acidobacteriota--1||p__Actinobacteriota--17||p__Desulfobacterota--4||p__Fibrobacterota--1||p__Firmicutes--8||p__Firmicutes_A--1||p__Halobacteriota--2||p__Planctomycetota--1||p__Proteobacteria--100:capture_species_counter=s__14-2 sp910585625--1||s__AP-15 sp019240125--1||s__Acetobacter orientalis--1||s__Allorhizobium ipomoeae--1||s__Alpha-05 sp001603335--1||s__Asticcacaulis sp000495815--1||s__Asticcacaulis sp014873225--1||s__Bosea sp001898115--4||s__Bradyrhizobium viridifuturi--1||s__Cohaesibacter haloalkalitolerans--1||s__Cohnella suwonensis--4||s__Consotaella salsifontis--1||s__DSNY01 sp011056935--2||s__Desulforegula conservatrix--1||s__Dongia mobilis--1||s__Dongia sp000620685--1||s__Enterobacter huaxiensis--1||s__Epibacterium litoralis--1||s__Epibacterium sp011806385--1||s__Erythrobacter sp001557115--1||s__Erythrobacter sp004292705--1||s__Geomicrobium_A sp000698145--1||s__Guyparkeria sp011389965--1||s__Halobiforma haloterrestris--1||s__Halorientalis sp004118325--1||s__Herbaspirillum huttiense--1||s__JAABTS01 sp011389735--1||s__JADFXK01 sp015233285--1||s__Magnetospirillum sp002435715--1||s__Methylobacterium aquaticum_C--1||s__Methylobacterium extorquens--2||s__Methylobacterium soli--5||s__Methylobacterium symbioticum--1||s__Methylobacterium tarhaniae--1||s__Modestobacter caceresii--10||s__Noviherbaspirillum denitrificans--20||s__PUKE01 sp003550425--1||s__Paenibacillus lemnae--1||s__Parasulfuritortus sp013335435--1||s__Parerythrobacter sp004114695--1||s__Phaeospirillum sp903853455--1||s__Planomonospora_A venezuelensis--1||s__Pseudomonas_E fuscovaginae_A--2||s__Pseudomonas_E sp011752565--1||s__Pseudomonas_E sp900109995--13||s__Pseudomonas_E sp900156465--1||s__Pseudomonas_E vranovensis--3||s__Reyranella aerosaccus_C--1||s__Rhizobium sp002531725--1||s__Rhizomicrobium palustre--1||s__Rhodobacter capsulatus_C--1||s__Roseomonas aestuarii--1||s__Roseomonas deserti--6||s__Roseomonas sp017813365--1||s__Rubellimicrobium aerolatum--2||s__SKWO01 sp007128895--2||s__Sideroxydans sp013140695--1||s__Sphingomonas hengshuiensis--1||s__Sphingomonas pokkalii--2||s__Sphingomonas sp001428865--1||s__Sulfopaludibacter sp900290315--1||s__Telmatospirillum sp903858635--1||s__Thermobacillus sp002159085--2||s__UBA2270 sp903891045--1||s__UBA2766 sp002352645--1||s__UBA5070 sp002414805--1||s__UBA6894 sp003669555--1||s__WHSQ01 sp009380005--4:evalue_avg=3.373384992385719e-18:evalue_max=1.2e-16:evalue_min=2.05e-81:evalue_std=1.9221590189729856e-17:evalue_sum=1.3156201470304304e-16:gapopen_avg=0.10256410256410256:gapopen_max=1.0:gapopen_min=0.0:gapopen_std=0.3073547406047282:gapopen_sum=4.0:gtdb_class_counter=c__Alphaproteobacteria--127||c__Clostridia--1||c__Eremiobacteria--1:gtdb_domain_counter=d__Bacteria--129:gtdb_family_counter=f__Acetobacteraceae--3||f__Amorphaceae--3||f__Baltobacteraceae--1||f__Beijerinckiaceae--33||f__Caulobacteraceae--22||f__DSM-21159--1||f__DSM-8532--1||f__Elsteraceae--4||f__Emcibacteraceae--9||f__GCA-2696645--2||f__Hyphomonadaceae--4||f__Kiloniellaceae--6||f__Kordiimonadaceae--11||f__Methylopilaceae--2||f__Micavibrionaceae--4||f__Parvibaculaceae--4||f__Phreatobacteraceae--1||f__RI-342--1||f__Rhodothalassiaceae--1||f__Sneathiellaceae--1||f__Sphingomonadaceae--2||f__Stappiaceae--9||f__TH1-2--2||f__Thalassobaculaceae--1||f__Tistrellaceae--1:gtdb_genus_counter=g__Acidisphaera--1||g__Acuticoccus--3||g__Algihabitans--1||g__Asticcacaulis--22||g__BN140002--1||g__CAIKPM01--1||g__Denitrobaculum--1||g__Elstera--4||g__Emcibacter--2||g__Ga0077545--2||g__Iodidimonas--1||g__JAAYJG01--1||g__Kiloniella--5||g__Kordiimonas--11||g__Marivibrio--2||g__Methylobacterium--30||g__Mf105b01--4||g__Micavibrio_A--3||g__Micavibrio_B--1||g__Microvirga--2||g__Paremcibacter--5||g__Phreatobacter--1||g__RI-342--1||g__Roseibium--7||g__Roseomonas--2||g__Sneathiella--1||g__Sphingomonas--2||g__Stappia--2||g__Thalassobaculum--1||g__Tistrella--1||g__UBA1942--2||g__UBA4441--2||g__UBA7672--4:gtdb_order_counter=o__Acetivibrionales--1||o__Acetobacterales--3||o__Baltobacterales--1||o__Caulobacterales--28||o__Elsterales--4||o__Kiloniellales--7||o__Micavibrionales--4||o__Parvibaculales--4||o__Rhizobiales--48||o__Rickettsiales--1||o__Sneathiellales--1||o__Sphingomonadales--23||o__Thalassobaculales--1||o__Tistrellales--1||o__UBA8366--2:gtdb_phylum_counter=p__Eremiobacterota--1||p__Firmicutes_A--1||p__Proteobacteria--127:gtdb_species_counter=s__Acidisphaera rubrifaciens--1||s__Acuticoccus sediminis--1||s__Acuticoccus sp016411865--1||s__Acuticoccus yangtzensis--1||s__Algihabitans albus--1||s__Asticcacaulis endophyticus--2||s__Asticcacaulis excentricus--2||s__Asticcacaulis excentricus_A--2||s__Asticcacaulis solisilvae--2||s__Asticcacaulis sp000495795--1||s__Asticcacaulis sp000495815--1||s__Asticcacaulis sp000495835--1||s__Asticcacaulis sp000495855--3||s__Asticcacaulis sp002342035--2||s__Asticcacaulis sp003053985--2||s__Asticcacaulis sp014873225--2||s__Asticcacaulis taihuensis--1||s__Asticcacaulis tiandongensis--1||s__BN140002 sp008386575--1||s__CAIKPM01 sp903829325--1||s__Denitrobaculum tricleocarpae--1||s__Elstera cyanobacteriorum--2||s__Elstera litoralis--2||s__Emcibacter nanhaiensis--2||s__Ga0077545 sp001464335--1||s__Ga0077545 sp003347645--1||s__Iodidimonas sp000710935--1||s__JAAYJG01 sp017995215--1||s__Kiloniella laminaria--1||s__Kiloniella litopenaei--2||s__Kiloniella majae--2||s__Kordiimonas gwangyangensis--2||s__Kordiimonas lacus--1||s__Kordiimonas lipolytica--1||s__Kordiimonas pumila--1||s__Kordiimonas sediminis--1||s__Kordiimonas sp006226495--2||s__Kordiimonas sp011088215--1||s__Kordiimonas sp017640725--2||s__Marivibrio halodurans--2||s__Methylobacterium ajmalii--1||s__Methylobacterium aquaticum_C--1||s__Methylobacterium crusticola--1||s__Methylobacterium currus--1||s__Methylobacterium durans--1||s__Methylobacterium extorquens--2||s__Methylobacterium oxalidis--2||s__Methylobacterium platani--1||s__Methylobacterium populi_A--1||s__Methylobacterium rhodesianum--1||s__Methylobacterium salsuginis--1||s__Methylobacterium segetis--1||s__Methylobacterium soli--2||s__Methylobacterium sp000519085--1||s__Methylobacterium sp001423405--2||s__Methylobacterium sp001542815--2||s__Methylobacterium sp003111705--1||s__Methylobacterium sp003201865--1||s__Methylobacterium sp003217615--1||s__Methylobacterium sp004745635--1||s__Methylobacterium sp005502455--1||s__Methylobacterium sp008806345--1||s__Methylobacterium sp017833295--1||s__Methylobacterium terrae--1||s__Methylobacterium zatmanii--1||s__Mf105b01 sp000509225--1||s__Mf105b01 sp002746275--2||s__Mf105b01 sp003330885--1||s__Micavibrio_A aeruginosavorus_A--2||s__Micavibrio_A aeruginosavorus_B--1||s__Micavibrio_B aeruginosavorus_A--1||s__Microvirga aerophila--1||s__Microvirga mediterraneensis--1||s__Paremcibacter sp002401545--1||s__Paremcibacter sp002749135--1||s__Paremcibacter sp013152615--1||s__Paremcibacter sp013152755--1||s__Paremcibacter sp016764855--1||s__Phreatobacter sp000751295--1||s__RI-342 sp016124905--1||s__Roseibium aggregatum_A--1||s__Roseibium aggregatum_B--1||s__Roseibium litorale--1||s__Roseibium sp008107755--1||s__Roseibium sp013373445--1||s__Roseibium sp017313085--1||s__Roseibium suaedae--1||s__Roseomonas nepalensis--1||s__Roseomonas sp902706185--1||s__Sneathiella sp002706985--1||s__Sphingomonas aeriglobus--1||s__Sphingomonas guangdongensis--1||s__Stappia indica--1||s__Stappia sp003610575--1||s__Thalassobaculum litoreum--1||s__Tistrella mobilis--1||s__UBA1942 sp002336965--1||s__UBA1942 sp002337085--1||s__UBA4441 sp002390425--1||s__UBA4441 sp016763335--1||s__UBA7672 sp002280725--1||s__UBA7672 sp002483135--1||s__UBA7672 sp903831485--1||s__UBA7672 sp903842595--1:heptad_counter=MCP-24H--113||MCP-38H--140||MCP-44H--11:lbd_counter=:lca_tree=c__Alphaproteobacteria:length_avg=129.71794871794873:length_max=157.0:length_min=84.0:length_std=22.203542531422084:length_sum=5059.0:mismatch_avg=23.0:mismatch_max=55.0:mismatch_min=7.0:mismatch_std=11.557635890112694:mismatch_sum=897.0:name=N14876:qcovhsp_avg=98.16666666666666:qcovhsp_max=100.0:qcovhsp_min=95.0:qcovhsp_std=1.8983834304804732:qcovhsp_sum=3828.4999999999995:qend_avg=132.07692307692307:qend_max=164.0:qend_min=84.0:qend_std=23.9389405466058:qend_sum=5151.0:qstart_avg=3.41025641025641:qstart_max=9.0:qstart_min=1.0:qstart_std=3.0497450171064657:qstart_sum=133.0:ref_name_counter=GB_GCA_002280725.1_protein.faa_NCEM01000015.1_79@PF00015_full_PFAM.339.500--21||GB_GCA_002401545.1_protein.faa_NVTJ01000007.1_3@PF00015_full_PFAM.336.490--2||GB_GCA_006226495.1_protein.faa_SBGU01000047.1_93@PF00015_full_PFAM.450.602--1||GB_GCA_903842595.1_protein.faa_CAIMMO010000070.1_11@PF00015_full_PFAM.142.311--1||RS_GCF_001550065.1_protein.faa_NZ_LRUB01000031.1_52@PF00015_full_PFAM.458.615--1||RS_GCF_001907695.1_protein.faa_NZ_KV880637.1_249@PF00015_full_PFAM.335.488--1||RS_GCF_002844375.1_protein.faa_NZ_CP024199.1_503@PF00015_full_PFAM.324.489--1||RS_GCF_003217615.1_protein.faa_NZ_QJTP01000015.1_117@PF00015_full_PFAM.412.551--1||RS_GCF_003332305.1_protein.faa_NZ_QOIO01000016.1_80@PF00015_full_PFAM.384.570--1||RS_GCF_013520865.1_protein.faa_NZ_JACDXJ010000001.1_3132@PF00015_full_PFAM.390.584--7||RS_GCF_014873225.1_protein.faa_NZ_JADBCQ010000007.1_65@PF00015_full_PFAM.327.481--1||RS_GCF_900234795.1_protein.faa_NZ_LT962688.1_1505@PF00015_full_PFAM.425.561--1:scovhsp_avg=78.8:scovhsp_max=98.5:scovhsp_min=52.6:scovhsp_std=14.639096894779298:scovhsp_sum=3073.2:send_avg=152.28205128205127:send_max=181.0:send_min=84.0:send_std=19.60524730773119:send_sum=5939.0:sstart_avg=23.615384615384617:sstart_max=77.0:sstart_min=1.0:sstart_std=21.2561017674497:sstart_sum=921.0])0.964:0.0646614[&&NHX:Sample_counter=rhizpot1--11||rhizpot2--1||rhizpot3--12||rhiztom1--40||rhiztom2--43||rhiztom3--28:Type_counter=GTDB--130||capture--135:besthit_avg=81.66153846153847:besthit_max=95.3:besthit_min=58.3:besthit_std=9.86134439923502:besthit_sum=3184.8:bitscore_avg=142.3025641025641:bitscore_max=238.0:bitscore_min=72.0:bitscore_std=41.602761087390185:bitscore_sum=5549.8:capture_class_counter=c__Acidimicrobiia--1||c__Acidobacteriae--1||c__Actinomycetia--12||c__Alphaproteobacteria--51||c__Bacilli--8||c__Clostridia--1||c__Desulfobacteria--2||c__Desulfobulbia--1||c__Fibrobacteria--1||c__Gammaproteobacteria--49||c__Halobacteria--2||c__JADFXK01--1||c__Planctomycetia--1||c__UBA4738--4:capture_domain_counter=d__Archaea--2||d__Bacteria--133:capture_family_counter=f__Acetobacteraceae--9||f__Beijerinckiaceae--14||f__Bryobacteraceae--1||f__Burkholderiaceae--23||f__Caulobacteraceae--2||f__Cohaesibacteraceae--1||f__Desulfocapsaceae--1||f__Desulforegulaceae--1||f__Dongiaceae--2||f__Egibacteraceae--1||f__Enterobacteriaceae--1||f__Gallionellaceae--1||f__Gemmataceae--1||f__Geodermatophilaceae--10||f__Haloarculaceae--1||f__Halothiobacillaceae--1||f__JAABTS01--1||f__JADFXK01--1||f__Lachnospiraceae--1||f__Magnetospirillaceae--3||f__Marinococcaceae--1||f__Micropepsaceae--1||f__Natrialbaceae--1||f__Paenibacillaceae--7||f__Pseudomonadaceae--20||f__Reyranellaceae--1||f__Rhizobiaceae--3||f__Rhodobacteraceae--5||f__Rhodospirillaceae--1||f__SKWO01--2||f__Sphingomonadaceae--7||f__Stellaceae--1||f__Streptosporangiaceae--1||f__Thiobacillaceae--1||f__UBA2766--1||f__UBA5070--1||f__WHSQ01--4||f__Xanthobacteraceae--1:capture_genus_counter=g__14-2--1||g__AP-15--1||g__Acetobacter--1||g__Allorhizobium--1||g__Alpha-05--1||g__Asticcacaulis--2||g__Bosea--4||g__Bradyrhizobium--1||g__Cohaesibacter--1||g__Cohnella--4||g__Consotaella--1||g__DSNY01--2||g__Desulforegula--1||g__Dongia--2||g__Enterobacter--1||g__Epibacterium--2||g__Erythrobacter--2||g__Geomicrobium_A--1||g__Guyparkeria--1||g__Halobiforma--1||g__Halorientalis--1||g__Herbaspirillum--1||g__JAABTS01--1||g__JADFXK01--1||g__Magnetospirillum--1||g__Methylobacterium--10||g__Modestobacter--10||g__Noviherbaspirillum--20||g__PUKE01--1||g__Paenibacillus--1||g__Parasulfuritortus--1||g__Parerythrobacter--1||g__Phaeospirillum--1||g__Planomonospora_A--1||g__Pseudomonas_E--20||g__Reyranella--1||g__Rhizobium--1||g__Rhizomicrobium--1||g__Rhodobacter--1||g__Roseomonas--8||g__Rubellimicrobium--2||g__SKWO01--2||g__Sideroxydans--1||g__Sphingomonas--4||g__Sulfopaludibacter--1||g__Telmatospirillum--1||g__Thermobacillus--2||g__UBA2270--1||g__UBA2766--1||g__UBA5070--1||g__UBA6894--1||g__WHSQ01--4:capture_order_counter=o__ATCC43930--1||o__Acetobacterales--9||o__Bacillales_H--1||o__Bryobacterales--1||o__Burkholderiales--25||o__CADDZG01--4||o__Caulobacterales--2||o__Desulfobacterales--2||o__Desulfobulbales--1||o__Dongiales--2||o__Enterobacterales--1||o__Euzebyales--1||o__Gemmatales--1||o__Halobacteriales--2||o__Halothiobacillales--1||o__JADFXK01--1||o__Lachnospirales--1||o__Micropepsales--1||o__Mycobacteriales--10||o__Paenibacillales--7||o__Pseudomonadales--20||o__Reyranellales--1||o__Rhizobiales--19||o__Rhodobacterales--5||o__Rhodospirillales--4||o__SKWO01--2||o__Sphingomonadales--7||o__Streptosporangiales--1||o__UBA2766--1||o__UBA5070--1:capture_phylum_counter=p__Acidobacteriota--1||p__Actinobacteriota--17||p__Desulfobacterota--4||p__Fibrobacterota--1||p__Firmicutes--8||p__Firmicutes_A--1||p__Halobacteriota--2||p__Planctomycetota--1||p__Proteobacteria--100:capture_species_counter=s__14-2 sp910585625--1||s__AP-15 sp019240125--1||s__Acetobacter orientalis--1||s__Allorhizobium ipomoeae--1||s__Alpha-05 sp001603335--1||s__Asticcacaulis sp000495815--1||s__Asticcacaulis sp014873225--1||s__Bosea sp001898115--4||s__Bradyrhizobium viridifuturi--1||s__Cohaesibacter haloalkalitolerans--1||s__Cohnella suwonensis--4||s__Consotaella salsifontis--1||s__DSNY01 sp011056935--2||s__Desulforegula conservatrix--1||s__Dongia mobilis--1||s__Dongia sp000620685--1||s__Enterobacter huaxiensis--1||s__Epibacterium litoralis--1||s__Epibacterium sp011806385--1||s__Erythrobacter sp001557115--1||s__Erythrobacter sp004292705--1||s__Geomicrobium_A sp000698145--1||s__Guyparkeria sp011389965--1||s__Halobiforma haloterrestris--1||s__Halorientalis sp004118325--1||s__Herbaspirillum huttiense--1||s__JAABTS01 sp011389735--1||s__JADFXK01 sp015233285--1||s__Magnetospirillum sp002435715--1||s__Methylobacterium aquaticum_C--1||s__Methylobacterium extorquens--2||s__Methylobacterium soli--5||s__Methylobacterium symbioticum--1||s__Methylobacterium tarhaniae--1||s__Modestobacter caceresii--10||s__Noviherbaspirillum denitrificans--20||s__PUKE01 sp003550425--1||s__Paenibacillus lemnae--1||s__Parasulfuritortus sp013335435--1||s__Parerythrobacter sp004114695--1||s__Phaeospirillum sp903853455--1||s__Planomonospora_A venezuelensis--1||s__Pseudomonas_E fuscovaginae_A--2||s__Pseudomonas_E sp011752565--1||s__Pseudomonas_E sp900109995--13||s__Pseudomonas_E sp900156465--1||s__Pseudomonas_E vranovensis--3||s__Reyranella aerosaccus_C--1||s__Rhizobium sp002531725--1||s__Rhizomicrobium palustre--1||s__Rhodobacter capsulatus_C--1||s__Roseomonas aestuarii--1||s__Roseomonas deserti--6||s__Roseomonas sp017813365--1||s__Rubellimicrobium aerolatum--2||s__SKWO01 sp007128895--2||s__Sideroxydans sp013140695--1||s__Sphingomonas hengshuiensis--1||s__Sphingomonas pokkalii--2||s__Sphingomonas sp001428865--1||s__Sulfopaludibacter sp900290315--1||s__Telmatospirillum sp903858635--1||s__Thermobacillus sp002159085--2||s__UBA2270 sp903891045--1||s__UBA2766 sp002352645--1||s__UBA5070 sp002414805--1||s__UBA6894 sp003669555--1||s__WHSQ01 sp009380005--4:evalue_avg=3.373384992385719e-18:evalue_max=1.2e-16:evalue_min=2.05e-81:evalue_std=1.9221590189729856e-17:evalue_sum=1.3156201470304304e-16:gapopen_avg=0.10256410256410256:gapopen_max=1.0:gapopen_min=0.0:gapopen_std=0.3073547406047282:gapopen_sum=4.0:gtdb_class_counter=c__Alphaproteobacteria--128||c__Clostridia--1||c__Eremiobacteria--1:gtdb_domain_counter=d__Bacteria--130:gtdb_family_counter=f__Acetobacteraceae--3||f__Amorphaceae--3||f__Baltobacteraceae--1||f__Beijerinckiaceae--33||f__Caulobacteraceae--22||f__DSM-21159--1||f__DSM-8532--1||f__Elsteraceae--4||f__Emcibacteraceae--9||f__GCA-2696645--2||f__Hyphomonadaceae--4||f__Kiloniellaceae--6||f__Kordiimonadaceae--11||f__Methylopilaceae--2||f__Micavibrionaceae--4||f__Parvibaculaceae--4||f__Phreatobacteraceae--1||f__RI-342--1||f__Rhodothalassiaceae--2||f__Sneathiellaceae--1||f__Sphingomonadaceae--2||f__Stappiaceae--9||f__TH1-2--2||f__Thalassobaculaceae--1||f__Tistrellaceae--1:gtdb_genus_counter=g__Acidisphaera--1||g__Acuticoccus--3||g__Algihabitans--1||g__Asticcacaulis--22||g__BN140002--1||g__CAIKPM01--1||g__Denitrobaculum--1||g__Elstera--4||g__Emcibacter--2||g__Ga0077545--2||g__Iodidimonas--1||g__JAAYJG01--1||g__Kiloniella--5||g__Kordiimonas--11||g__Marivibrio--2||g__Methylobacterium--30||g__Mf105b01--4||g__Micavibrio_A--3||g__Micavibrio_B--1||g__Microvirga--2||g__Paremcibacter--5||g__Phreatobacter--1||g__RI-342--1||g__Rhodothalassium--1||g__Roseibium--7||g__Roseomonas--2||g__Sneathiella--1||g__Sphingomonas--2||g__Stappia--2||g__Thalassobaculum--1||g__Tistrella--1||g__UBA1942--2||g__UBA4441--2||g__UBA7672--4:gtdb_order_counter=o__Acetivibrionales--1||o__Acetobacterales--3||o__Baltobacterales--1||o__Caulobacterales--28||o__Elsterales--4||o__Kiloniellales--7||o__Micavibrionales--4||o__Parvibaculales--4||o__Rhizobiales--48||o__Rickettsiales--1||o__Sneathiellales--1||o__Sphingomonadales--24||o__Thalassobaculales--1||o__Tistrellales--1||o__UBA8366--2:gtdb_phylum_counter=p__Eremiobacterota--1||p__Firmicutes_A--1||p__Proteobacteria--128:gtdb_species_counter=s__Acidisphaera rubrifaciens--1||s__Acuticoccus sediminis--1||s__Acuticoccus sp016411865--1||s__Acuticoccus yangtzensis--1||s__Algihabitans albus--1||s__Asticcacaulis endophyticus--2||s__Asticcacaulis excentricus--2||s__Asticcacaulis excentricus_A--2||s__Asticcacaulis solisilvae--2||s__Asticcacaulis sp000495795--1||s__Asticcacaulis sp000495815--1||s__Asticcacaulis sp000495835--1||s__Asticcacaulis sp000495855--3||s__Asticcacaulis sp002342035--2||s__Asticcacaulis sp003053985--2||s__Asticcacaulis sp014873225--2||s__Asticcacaulis taihuensis--1||s__Asticcacaulis tiandongensis--1||s__BN140002 sp008386575--1||s__CAIKPM01 sp903829325--1||s__Denitrobaculum tricleocarpae--1||s__Elstera cyanobacteriorum--2||s__Elstera litoralis--2||s__Emcibacter nanhaiensis--2||s__Ga0077545 sp001464335--1||s__Ga0077545 sp003347645--1||s__Iodidimonas sp000710935--1||s__JAAYJG01 sp017995215--1||s__Kiloniella laminaria--1||s__Kiloniella litopenaei--2||s__Kiloniella majae--2||s__Kordiimonas gwangyangensis--2||s__Kordiimonas lacus--1||s__Kordiimonas lipolytica--1||s__Kordiimonas pumila--1||s__Kordiimonas sediminis--1||s__Kordiimonas sp006226495--2||s__Kordiimonas sp011088215--1||s__Kordiimonas sp017640725--2||s__Marivibrio halodurans--2||s__Methylobacterium ajmalii--1||s__Methylobacterium aquaticum_C--1||s__Methylobacterium crusticola--1||s__Methylobacterium currus--1||s__Methylobacterium durans--1||s__Methylobacterium extorquens--2||s__Methylobacterium oxalidis--2||s__Methylobacterium platani--1||s__Methylobacterium populi_A--1||s__Methylobacterium rhodesianum--1||s__Methylobacterium salsuginis--1||s__Methylobacterium segetis--1||s__Methylobacterium soli--2||s__Methylobacterium sp000519085--1||s__Methylobacterium sp001423405--2||s__Methylobacterium sp001542815--2||s__Methylobacterium sp003111705--1||s__Methylobacterium sp003201865--1||s__Methylobacterium sp003217615--1||s__Methylobacterium sp004745635--1||s__Methylobacterium sp005502455--1||s__Methylobacterium sp008806345--1||s__Methylobacterium sp017833295--1||s__Methylobacterium terrae--1||s__Methylobacterium zatmanii--1||s__Mf105b01 sp000509225--1||s__Mf105b01 sp002746275--2||s__Mf105b01 sp003330885--1||s__Micavibrio_A aeruginosavorus_A--2||s__Micavibrio_A aeruginosavorus_B--1||s__Micavibrio_B aeruginosavorus_A--1||s__Microvirga aerophila--1||s__Microvirga mediterraneensis--1||s__Paremcibacter sp002401545--1||s__Paremcibacter sp002749135--1||s__Paremcibacter sp013152615--1||s__Paremcibacter sp013152755--1||s__Paremcibacter sp016764855--1||s__Phreatobacter sp000751295--1||s__RI-342 sp016124905--1||s__Rhodothalassium salexigens--1||s__Roseibium aggregatum_A--1||s__Roseibium aggregatum_B--1||s__Roseibium litorale--1||s__Roseibium sp008107755--1||s__Roseibium sp013373445--1||s__Roseibium sp017313085--1||s__Roseibium suaedae--1||s__Roseomonas nepalensis--1||s__Roseomonas sp902706185--1||s__Sneathiella sp002706985--1||s__Sphingomonas aeriglobus--1||s__Sphingomonas guangdongensis--1||s__Stappia indica--1||s__Stappia sp003610575--1||s__Thalassobaculum litoreum--1||s__Tistrella mobilis--1||s__UBA1942 sp002336965--1||s__UBA1942 sp002337085--1||s__UBA4441 sp002390425--1||s__UBA4441 sp016763335--1||s__UBA7672 sp002280725--1||s__UBA7672 sp002483135--1||s__UBA7672 sp903831485--1||s__UBA7672 sp903842595--1:heptad_counter=MCP-24H--114||MCP-38H--140||MCP-44H--11:lbd_counter=:lca_tree=c__Alphaproteobacteria:length_avg=129.71794871794873:length_max=157.0:length_min=84.0:length_std=22.203542531422084:length_sum=5059.0:mismatch_avg=23.0:mismatch_max=55.0:mismatch_min=7.0:mismatch_std=11.557635890112694:mismatch_sum=897.0:name=N14877:qcovhsp_avg=98.16666666666667:qcovhsp_max=100.0:qcovhsp_min=95.0:qcovhsp_std=1.8983834304804734:qcovhsp_sum=3828.5:qend_avg=132.07692307692307:qend_max=164.0:qend_min=84.0:qend_std=23.938940546605796:qend_sum=5151.0:qstart_avg=3.41025641025641:qstart_max=9.0:qstart_min=1.0:qstart_std=3.0497450171064657:qstart_sum=133.0:ref_name_counter=GB_GCA_002280725.1_protein.faa_NCEM01000015.1_79@PF00015_full_PFAM.339.500--21||GB_GCA_002401545.1_protein.faa_NVTJ01000007.1_3@PF00015_full_PFAM.336.490--2||GB_GCA_006226495.1_protein.faa_SBGU01000047.1_93@PF00015_full_PFAM.450.602--1||GB_GCA_903842595.1_protein.faa_CAIMMO010000070.1_11@PF00015_full_PFAM.142.311--1||RS_GCF_001550065.1_protein.faa_NZ_LRUB01000031.1_52@PF00015_full_PFAM.458.615--1||RS_GCF_001907695.1_protein.faa_NZ_KV880637.1_249@PF00015_full_PFAM.335.488--1||RS_GCF_002844375.1_protein.faa_NZ_CP024199.1_503@PF00015_full_PFAM.324.489--1||RS_GCF_003217615.1_protein.faa_NZ_QJTP01000015.1_117@PF00015_full_PFAM.412.551--1||RS_GCF_003332305.1_protein.faa_NZ_QOIO01000016.1_80@PF00015_full_PFAM.384.570--1||RS_GCF_013520865.1_protein.faa_NZ_JACDXJ010000001.1_3132@PF00015_full_PFAM.390.584--7||RS_GCF_014873225.1_protein.faa_NZ_JADBCQ010000007.1_65@PF00015_full_PFAM.327.481--1||RS_GCF_900234795.1_protein.faa_NZ_LT962688.1_1505@PF00015_full_PFAM.425.561--1:scovhsp_avg=78.8:scovhsp_max=98.5:scovhsp_min=52.6:scovhsp_std=14.639096894779298:scovhsp_sum=3073.2:send_avg=152.28205128205127:send_max=181.0:send_min=84.0:send_std=19.605247307731187:send_sum=5939.0:sstart_avg=23.615384615384617:sstart_max=77.0:sstart_min=1.0:sstart_std=21.2561017674497:sstart_sum=921.0])0:6e-09[&&NHX:Sample_counter=rhizpot1--253||rhizpot2--33||rhizpot3--240||rhiztom1--97||rhiztom2--80||rhiztom3--64:Type_counter=GTDB--363||capture--767:besthit_avg=83.92269736842105:besthit_max=100.0:besthit_min=38.5:besthit_std=10.393040542117213:besthit_sum=25512.5:bitscore_avg=169.3220394736842:bitscore_max=271.0:bitscore_min=38.9:bitscore_std=42.064100163435:bitscore_sum=51473.9:capture_class_counter=c__AC1--1||c__Acidimicrobiia--1||c__Acidobacteriae--5||c__Actinomycetia--39||c__Alphaproteobacteria--357||c__Anaerolineae--2||c__Bacilli--33||c__Clostridia--8||c__Coriobacteriia--1||c__Cyanobacteriia--2||c__Desulfobacteria--2||c__Desulfobulbia--2||c__Desulfovibrionia--2||c__Desulfuromonadia--13||c__Fibrobacteria--1||c__Gammaproteobacteria--266||c__Gemmatimonadetes--1||c__Geothermincolia--1||c__Halobacteria--2||c__Holophagae--1||c__JADFXK01--1||c__Mor1--1||c__Myxococcia--4||c__Planctomycetia--6||c__Polyangia--3||c__Spirochaetia--2||c__Sumerlaeia--1||c__Thermodesulfovibrionia--1||c__UBA4738--4||c__Vicinamibacteria--4:capture_domain_counter=d__Archaea--2||d__Bacteria--765:capture_family_counter=f__AK92--3||f__Acetobacteraceae--29||f__Acidothermaceae--3||f__Aeromonadaceae--6||f__Alteromonadaceae--2||f__Anaeromyxobacteraceae--1||f__Ancalomicrobiaceae--1||f__Anoxybacillaceae--2||f__Azospirillaceae--25||f__Bacillaceae_B--1||f__Beijerinckiaceae--93||f__Bryobacteraceae--5||f__Burkholderiaceae--98||f__Caulobacteraceae--4||f__Chromatiaceae--1||f__Chromobacteriaceae--3||f__Cohaesibacteraceae--1||f__Competibacteraceae--8||f__DRMK01--1||f__DSM-19610--1||f__DSM-6294--5||f__Desulfobulbaceae--1||f__Desulfocapsaceae--1||f__Desulforegulaceae--1||f__Desulfovibrionaceae--2||f__Devosiaceae--3||f__Domibacillaceae--1||f__Dongiaceae--14||f__Ectothiorhodospiraceae--3||f__Eggerthellaceae--1||f__Egibacteraceae--1||f__Elsteraceae--1||f__Enterobacteriaceae--12||f__Ferrovibrionaceae--2||f__GCA-2731375--1||f__GWC2-71-9--1||f__Gallionellaceae--1||f__Gemmataceae--4||f__Geobacteraceae--5||f__Geodermatophilaceae--27||f__Haliangiaceae--1||f__Haloarculaceae--1||f__Halomonadaceae--2||f__Halothiobacillaceae--5||f__Holophagaceae--1||f__Hyphomonadaceae--1||f__JAABTS01--1||f__JADFXK01--1||f__JAFLCR01--2||f__Kineococcaceae--1||f__Lachnospiraceae--8||f__Legionellaceae--1||f__Magnetobacteriaceae--1||f__Magnetospirillaceae--31||f__Marinococcaceae--1||f__Methylomonadaceae--4||f__Methylopilaceae--1||f__Micromonosporaceae--4||f__Micropepsaceae--1||f__MnTg04--2||f__Myxococcaceae--3||f__NBRC-103111--6||f__Natrialbaceae--1||f__Nitrincolaceae--3||f__Nocardioidaceae--1||f__Oleiphilaceae--1||f__PWMO01--1||f__Paenibacillaceae--22||f__Phormidesmiaceae--2||f__Planctomycetaceae--1||f__Pleomorphomonadaceae--2||f__Polyangiaceae--2||f__Pseudomonadaceae--80||f__Pseudonocardiaceae--1||f__RBG-13-55-18--1||f__Reyranellaceae--2||f__Rhizobiaceae--23||f__Rhodobacteraceae--14||f__Rhodocyclaceae--5||f__Rhodospirillaceae--4||f__SKWO01--2||f__SMYD01--1||f__SZUA-540--3||f__Shewanellaceae--2||f__Sphingomonadaceae--54||f__Stappiaceae--1||f__Stellaceae--1||f__Steroidobacteraceae--2||f__Streptosporangiaceae--1||f__Syntrophotaleaceae--1||f__Termitinemataceae--1||f__Thalassospiraceae--1||f__Thermoguttaceae--1||f__Thiobacillaceae--1||f__Thiohalomonadaceae--1||f__UBA2197--4||f__UBA2255--1||f__UBA2766--1||f__UBA2966--1||f__UBA3940--2||f__UBA5070--1||f__UBA6429--1||f__UBA8349--1||f__UXAT02--2||f__Vicinamibacteraceae--4||f__WHSQ01--4||f__Wenzhouxiangellaceae--4||f__Xanthobacteraceae--42||f__Xanthomonadaceae--6:capture_genus_counter=g__14-2--2||g__28-57-27--1||g__69-11--1||g__AP-15--1||g__Acetobacter--1||g__Acidovorax--3||g__Acidovorax_A--1||g__Actinophytocola--1||g__Actinoplanes--4||g__Aeromonas--6||g__Agrobacterium--1||g__Allorhizobium--4||g__Alpha-05--1||g__Alteromonas--1||g__Ancylobacter--1||g__Aquabacterium--1||g__Archangium--1||g__Asticcacaulis--2||g__Aureimonas--4||g__Aureimonas_A--1||g__Azohydromonas--1||g__Azonexus--5||g__Azospirillum--4||g__BOG-933--5||g__Blastococcus--10||g__Bordetella--1||g__Bordetella_B--2||g__Bosea--5||g__Bradyrhizobium--29||g__CAG-303--1||g__CAG-603--1||g__CAG-95--1||g__CAIULK01--1||g__CAIVVT01--1||g__CAIYCT01--1||g__CAIYVA01--1||g__CAJANL01--1||g__Caballeronia--3||g__Caulobacter--1||g__Chromobacterium--1||g__Cohaesibacter--1||g__Cohnella--4||g__Competibacter_A--2||g__Consotaella--1||g__Corallococcus--2||g__DRMK01--1||g__DSNY01--2||g__Desulforegula--1||g__Devosia--1||g__Domibacillus--1||g__Dongia--14||g__Duganella--3||g__Elioraea--1||g__Enterobacter--1||g__Epibacterium--2||g__Erythrobacter--2||g__Ferrovibrio--1||g__Geobacillus--2||g__Geodermatophilus--5||g__Geomicrobium_A--1||g__Geomobilimonas--4||g__Gordonibacter--1||g__Guyparkeria--2||g__Halobiforma--1||g__Halomicronema--2||g__Halomonas--2||g__Halorientalis--1||g__Halothiobacillus--2||g__Herbaspirillum--1||g__Hirschia--1||g__Hoeflea--1||g__Holophaga--1||g__Hongsoonwoonella--1||g__Idiomarina--1||g__JAABTS01--1||g__JAADGZ01--1||g__JAAYIK01--3||g__JABILA01--1||g__JABMPG01--1||g__JACQAI01--1||g__JADFXK01--1||g__JADJOM01--1||g__JADKCZ01--1||g__JAFGRD01--1||g__JAFLCR01--2||g__Janthinobacterium--2||g__KK5--1||g__Kineococcus--1||g__Komagataeibacter--6||g__Lacrimispora--1||g__Legionella--1||g__Luteitalea--4||g__Magnetobacterium--1||g__Magnetospirillum--7||g__Mangrovicoccus--1||g__Marinobacter--1||g__Marinobacterium--3||g__Massilia--2||g__Methylobacterium--80||g__Methylomonas--3||g__Methylopila--1||g__Methylosinus--1||g__Methylovulum--1||g__Microvirga--4||g__Mitsuaria--1||g__Mixta--3||g__MnTg04--2||g__Modestobacter--12||g__Monaibacterium--1||g__NIC37A-2--1||g__Neorhizobium--2||g__Nitrobacter--1||g__Niveispirillum--1||g__Nocardioides--1||g__Noviherbaspirillum--22||g__Novosphingobium--3||g__Oleibacter--5||g__Oricola--1||g__PALSA-607--3||g__PUKE01--1||g__PWMO01--1||g__Paenibacillus--7||g__Paenibacillus_E--4||g__Paenibacillus_F--1||g__Paenibacillus_H--1||g__Paenibacillus_Z--1||g__Pantoea--8||g__Paraburkholderia--3||g__Parasulfuritortus--1||g__Parerythrobacter--1||g__Pelagerythrobacter--4||g__Pelagibacterium--2||g__Pelomonas--6||g__Phaeobacter--1||g__Phaeospirillum--20||g__Phenylobacterium--1||g__Pinisolibacter--1||g__Planomonospora_A--1||g__Plasticicumulans--5||g__Pleomorphomonas--2||g__Pseudoduganella--9||g__Pseudolabrys--8||g__Pseudomonas--6||g__Pseudomonas_B--1||g__Pseudomonas_E--73||g__Pseudooceanicola--1||g__RPRC01--1||g__Ralstonia--1||g__Reyranella--2||g__Rhabdaerophilum--1||g__Rhizobium--5||g__Rhizomicrobium--1||g__Rhodobacter--2||g__Rhodobacter_F--3||g__Rhodoblastus--2||g__Rhodoferax--4||g__Rhodopila--1||g__Rhodospira--2||g__Roseomonas--16||g__Roseomonas_A--3||g__Rossellomorea--1||g__Rubellimicrobium--2||g__Rubrivivax--18||g__SKOM01--1||g__SKWO01--2||g__SMYD01--1||g__SPNT01--1||g__SSA4--2||g__STGJ01--1||g__SURF-21--1||g__SXKJ01--1||g__SYFR01--1||g__SYSU-D60015--1||g__SZUA-540--3||g__Saccharibacillus--8||g__Schaedlerella--1||g__Shewanella--2||g__Shinella--1||g__Sideroxydans--1||g__Sinorhizobium--1||g__Skermanella--15||g__Solidesulfovibrio--2||g__Sphaerotilus--8||g__Sphingomonas--44||g__Stenotrophomonas--6||g__Steroidobacter_A--1||g__Sulfitobacter--1||g__Sulfopaludibacter--1||g__Sulfurivermis--1||g__Syntrophotalea_A--1||g__TC-195--2||g__Tardiphaga--3||g__Telmatospirillum--1||g__Thalassospira--1||g__Thermobacillus--2||g__Thiodictyon--1||g__Thiogranum--1||g__Thiomonas--1||g__Thiorhodospira--3||g__UBA10518--1||g__UBA12037--1||g__UBA12091--4||g__UBA2255--1||g__UBA2270--1||g__UBA2376--1||g__UBA2766--1||g__UBA5070--1||g__UBA6894--4||g__Undibacterium--1||g__VBDL01--1||g__VFZE01--3||g__VGEV01--1||g__VSOB01--1||g__Vogesella--1||g__WHSQ01--4||g__WOUV01--1||g__Wenzhouxiangella--4:capture_order_counter=o__AC1--1||o__ATCC43930--1||o__Acetobacterales--29||o__Acidothermales--3||o__Actinomycetales--1||o__Aggregatilineales--2||o__Azospirillales--25||o__Bacillales--2||o__Bacillales_B--2||o__Bacillales_H--1||o__Bryobacterales--5||o__Burkholderiales--108||o__CADDZG01--4||o__Caulobacterales--5||o__Chromatiales--1||o__Competibacterales--8||o__Coriobacteriales--1||o__DRMK01--1||o__DSM-19610--1||o__DSM-27196--1||o__Desulfobacterales--2||o__Desulfobulbales--2||o__Desulfovibrionales--2||o__Desulfuromonadales--8||o__Dongiales--14||o__Ectothiorhodospirales--3||o__Elsterales--1||o__Enterobacterales--22||o__Euzebyales--1||o__Ferrovibrionales--2||o__GCA-2731375--1||o__Gemmatales--4||o__Gemmatimonadales--1||o__Geobacterales--5||o__Geothermincolales--1||o__Haliangiales--1||o__Halobacteriales--2||o__Halothiobacillales--5||o__Holophagales--1||o__JADFXK01--1||o__Lachnospirales--8||o__Legionellales--1||o__Methylococcales--4||o__Micropepsales--1||o__MnTg04--2||o__Mycobacteriales--32||o__Myxococcales--4||o__Nitrococcales--3||o__Paenibacillales--28||o__Phormidesmiales--2||o__Pirellulales--1||o__Planctomycetales--1||o__Polyangiales--2||o__Propionibacteriales--1||o__Pseudomonadales--91||o__Reyranellales--2||o__Rhizobiales--167||o__Rhodobacterales--14||o__Rhodospirillales--38||o__Rickettsiales--2||o__SKWO01--2||o__SMYD01--1||o__Sphingomonadales--54||o__Steroidobacterales--2||o__Streptosporangiales--1||o__Thermodesulfovibrionales--1||o__Thiohalomonadales--1||o__Treponematales--1||o__UBA2766--1||o__UBA2966--1||o__UBA5070--1||o__UBA6429--1||o__UBA8349--1||o__Vicinamibacterales--4||o__Xanthomonadales--10:capture_phylum_counter=p__Acidobacteriota--11||p__Actinobacteriota--46||p__Chloroflexota--2||p__Cyanobacteria--2||p__Desulfobacterota--18||p__Desulfobacterota_I--2||p__Edwardsbacteria--1||p__Fibrobacterota--1||p__Firmicutes--33||p__Firmicutes_A--8||p__Gemmatimonadota--1||p__Halobacteriota--2||p__Myxococcota--7||p__Nitrospirota--1||p__Planctomycetota--6||p__Proteobacteria--623||p__Spirochaetota--2||p__Sumerlaeota--1:capture_species_counter=s__14-2 sp910585625--1||s__14-2 sp910587895--1||s__28-57-27 sp006212015--1||s__69-11 sp017304945--1||s__AP-15 sp019240125--1||s__Acetobacter orientalis--1||s__Acidovorax sp003663825--1||s__Acidovorax sp003852545--1||s__Acidovorax sp019218755--1||s__Acidovorax_A oryzae--1||s__Actinophytocola xanthii--1||s__Actinoplanes cyaneus--4||s__Aeromonas diversa--6||s__Agrobacterium cavarae--1||s__Allorhizobium ipomoeae--1||s__Allorhizobium sp001713475--1||s__Allorhizobium taibaishanense--2||s__Alpha-05 sp001603335--1||s__Alteromonas sp018222405--1||s__Ancylobacter sp000378025--1||s__Aquabacterium sp903871865--1||s__Archangium violaceum_A--1||s__Asticcacaulis sp000495815--1||s__Asticcacaulis sp014873225--1||s__Aureimonas sp001463765--4||s__Aureimonas_A psammosilene--1||s__Azohydromonas aeria--1||s__Azonexus sp002345845--2||s__Azonexus sp016721185--2||s__Azonexus sp907163225--1||s__Azospirillum oleiclasticum--1||s__Azospirillum sp003116035--2||s__Azospirillum thiophilum--1||s__BOG-933 sp003165295--5||s__Blastococcus atacamensis--3||s__Blastococcus saxobsidens--5||s__Blastococcus sp004570875--2||s__Bordetella hinzii--1||s__Bordetella_B sp007679965--2||s__Bosea psychrotolerans--1||s__Bosea sp001898115--4||s__Bradyrhizobium cosmicum--1||s__Bradyrhizobium denitrificans--1||s__Bradyrhizobium huanghuaihaiense--1||s__Bradyrhizobium icense--9||s__Bradyrhizobium ivorense--1||s__Bradyrhizobium niftali--1||s__Bradyrhizobium sp000026145--1||s__Bradyrhizobium sp000239795--7||s__Bradyrhizobium sp000473045--1||s__Bradyrhizobium sp002831585--1||s__Bradyrhizobium sp018131075--2||s__Bradyrhizobium sp900114915--1||s__Bradyrhizobium sp900115265--1||s__Bradyrhizobium viridifuturi--1||s__CAG-303 sp910584685--1||s__CAG-603 sp900314555--1||s__CAG-95 sp009774465--1||s__CAIULK01 sp903899885--1||s__CAIVVT01 sp903909435--1||s__CAIYCT01 sp903924765--1||s__CAIYVA01 sp903862885--1||s__CAJANL01 sp903941105--1||s__Caballeronia cordobensis--3||s__Caulobacter sp002742645--1||s__Chromobacterium haemolyticum--1||s__Cohaesibacter haloalkalitolerans--1||s__Cohnella suwonensis--4||s__Competibacter_A sp002391525--2||s__Consotaella salsifontis--1||s__Corallococcus sicarius--1||s__Corallococcus sp003611675--1||s__DRMK01 sp015490535--1||s__DSNY01 sp011056935--2||s__Desulforegula conservatrix--1||s__Devosia sp016411825--1||s__Domibacillus enclensis--1||s__Dongia mobilis--1||s__Dongia sp000620685--13||s__Duganella alba--1||s__Duganella rivi--1||s__Duganella sp019219065--1||s__Elioraea tepidiphila--1||s__Enterobacter huaxiensis--1||s__Epibacterium litoralis--1||s__Epibacterium sp011806385--1||s__Erythrobacter sp001557115--1||s__Erythrobacter sp004292705--1||s__Ferrovibrio sp002482765--1||s__Geobacillus sp002077765--1||s__Geobacillus thermoleovorans--1||s__Geodermatophilus amargosae--5||s__Geomicrobium_A sp000698145--1||s__Geomobilimonas sp003574885--4||s__Gordonibacter sp003339845--1||s__Guyparkeria sp011389965--2||s__Halobiforma haloterrestris--1||s__Halomicronema sp010671905--2||s__Halomonas alkaliantarctica--1||s__Halomonas sp002119345--1||s__Halorientalis sp004118325--1||s__Halothiobacillus neapolitanus--2||s__Herbaspirillum huttiense--1||s__Hirschia sp002709235--1||s__Hoeflea sp019084245--1||s__Holophaga foetida--1||s__Hongsoonwoonella sp009826895--1||s__Idiomarina xiamenensis--1||s__JAABTS01 sp011389735--1||s__JAADGZ01 sp011052165--1||s__JAAYIK01 sp012523465--3||s__JABILA01 sp018650465--1||s__JABMPG01 sp013203855--1||s__JACQAI01 sp016195115--1||s__JADFXK01 sp015233285--1||s__JADJOM01 sp016713785--1||s__JADKCZ01 sp016718565--1||s__JAFGRD01 sp016935315--1||s__JAFLCR01 sp017302755--2||s__Janthinobacterium sp002813325--1||s__Janthinobacterium violaceinigrum--1||s__KK5 sp001984095--1||s__Kineococcus siccus--1||s__Komagataeibacter diospyri--1||s__Komagataeibacter medellinensis--2||s__Komagataeibacter melomenusus--2||s__Komagataeibacter oboediens--1||s__Lacrimispora celerecrescens--1||s__Legionella sp013697625--1||s__Luteitalea sp001464065--4||s__Magnetobacterium sp002753685--1||s__Magnetospirillum sp001898825--2||s__Magnetospirillum sp002435715--2||s__Magnetospirillum sp006218045--3||s__Mangrovicoccus sp014903745--1||s__Marinobacter daqiaonensis--1||s__Marinobacterium sp003250495--3||s__Massilia sp001485665--1||s__Massilia sp902506415--1||s__Methylobacterium aquaticum_C--1||s__Methylobacterium currus--1||s__Methylobacterium extorquens--2||s__Methylobacterium soli--5||s__Methylobacterium sp001422815--17||s__Methylobacterium sp001422985--5||s__Methylobacterium sp008040045--1||s__Methylobacterium symbioticum--1||s__Methylobacterium tarhaniae--46||s__Methylobacterium thiocyanatum--1||s__Methylomonas koyamae--3||s__Methylopila capsulata--1||s__Methylosinus sp016178015--1||s__Methylovulum psychrotolerans--1||s__Microvirga soli--1||s__Microvirga sp016864375--1||s__Microvirga sp018069605--1||s__Microvirga sp018383585--1||s__Mitsuaria sp001653795--1||s__Mixta gaviniae--3||s__MnTg04 sp008975185--2||s__Modestobacter caceresii--12||s__Monaibacterium sp011290545--1||s__NIC37A-2 sp002085155--1||s__Neorhizobium cellulosilyticum--2||s__Nitrobacter sp000152905--1||s__Niveispirillum irakense--1||s__Nocardioides sp013624415--1||s__Noviherbaspirillum aerium--1||s__Noviherbaspirillum denitrificans--21||s__Novosphingobium flavum--1||s__Novosphingobium pentaromativorans--1||s__Novosphingobium sp013149295--1||s__Oleibacter sp002298335--5||s__Oricola sp002698425--1||s__PALSA-607 sp003134755--3||s__PUKE01 sp003550425--1||s__PWMO01 sp007693485--1||s__Paenibacillus ihuae--1||s__Paenibacillus kribbensis--1||s__Paenibacillus lemnae--1||s__Paenibacillus peoriae--3||s__Paenibacillus sp900101225--1||s__Paenibacillus_E sp900103825--4||s__Paenibacillus_F sp900107975--1||s__Paenibacillus_H larvae--1||s__Paenibacillus_Z glycinis--1||s__Pantoea allii--3||s__Pantoea latae--5||s__Paraburkholderia sp000148685--1||s__Paraburkholderia sp000472545--1||s__Paraburkholderia sp004197395--1||s__Parasulfuritortus sp013335435--1||s__Parerythrobacter sp004114695--1||s__Pelagerythrobacter marensis--4||s__Pelagibacterium limicola--2||s__Pelomonas sp001425705--1||s__Pelomonas sp003963005--3||s__Pelomonas sp003963075--2||s__Phaeobacter gallaeciensis--1||s__Phaeospirillum sp903853455--20||s__Phenylobacterium sp001557235--1||s__Pinisolibacter sp002298965--1||s__Planomonospora_A venezuelensis--1||s__Plasticicumulans acidivorans--5||s__Pleomorphomonas sp011759535--1||s__Pleomorphomonas sp018262575--1||s__Pseudoduganella dura--1||s__Pseudoduganella lutea--1||s__Pseudoduganella umbonata--5||s__Pseudoduganella violacea--1||s__Pseudoduganella violaceinigra--1||s__Pseudolabrys sp003367195--1||s__Pseudolabrys sp017849615--1||s__Pseudolabrys sp903929045--6||s__Pseudomonas citronellolis--2||s__Pseudomonas sp002079985--3||s__Pseudomonas sp014852585--1||s__Pseudomonas_B psychrotolerans_B--1||s__Pseudomonas_E caricapapayae--6||s__Pseudomonas_E fragi_D--3||s__Pseudomonas_E fulva_B--2||s__Pseudomonas_E fuscovaginae_A--2||s__Pseudomonas_E gingeri_A--2||s__Pseudomonas_E japonica_A--1||s__Pseudomonas_E laurentiana--15||s__Pseudomonas_E mandelii_D--1||s__Pseudomonas_E mosselii_C--1||s__Pseudomonas_E neuropathica--1||s__Pseudomonas_E peli--1||s__Pseudomonas_E putida_C--2||s__Pseudomonas_E putida_G--1||s__Pseudomonas_E saponiphila--1||s__Pseudomonas_E sp004519405--1||s__Pseudomonas_E sp011752565--1||s__Pseudomonas_E sp013179515--1||s__Pseudomonas_E sp015637705--1||s__Pseudomonas_E sp900005815--2||s__Pseudomonas_E sp900109995--22||s__Pseudomonas_E sp900156465--1||s__Pseudomonas_E sp900187645--1||s__Pseudomonas_E sp900475325--1||s__Pseudomonas_E vranovensis--3||s__Pseudooceanicola sp011806405--1||s__RPRC01 sp002419385--1||s__Ralstonia pickettii_B--1||s__Reyranella aerosaccus_B--1||s__Reyranella aerosaccus_C--1||s__Rhabdaerophilum sp002928875--1||s__Rhizobium ecuadorense--1||s__Rhizobium metallidurans--1||s__Rhizobium sp002531725--1||s__Rhizobium sp002531825--1||s__Rhizobium sp003627795--1||s__Rhizomicrobium palustre--1||s__Rhodobacter capsulatus_C--1||s__Rhodobacter maris--1||s__Rhodobacter_F sphaeroides_A--3||s__Rhodoblastus acidophilus--2||s__Rhodoferax sp903856025--2||s__Rhodoferax sp903886275--1||s__Rhodoferax sp903920405--1||s__Rhodopila globiformis--1||s__Rhodospira marina--2||s__Roseomonas aestuarii--2||s__Roseomonas cervicalis--4||s__Roseomonas deserti--6||s__Roseomonas sp017813365--1||s__Roseomonas sp017813395--3||s__Roseomonas_A frigidaquae--2||s__Roseomonas_A sp003173615--1||s__Rossellomorea sp017303375--1||s__Rubellimicrobium aerolatum--2||s__Rubrivivax rivuli--2||s__Rubrivivax sp001295865--16||s__SKOM01 sp003562535--1||s__SKWO01 sp007128895--2||s__SMYD01 sp004356015--1||s__SPNT01 sp004959855--1||s__SSA4 sp016712375--2||s__STGJ01 sp003856275--1||s__SURF-21 sp016931915--1||s__SXKJ01 sp005798445--1||s__SYFR01 sp005800325--1||s__SYSU-D60015 sp003576705--1||s__SZUA-540 sp009731355--3||s__Saccharibacillus deserti--8||s__Schaedlerella sp009911175--1||s__Shewanella sp018596335--2||s__Shinella granuli--1||s__Sideroxydans sp013140695--1||s__Sinorhizobium sojae--1||s__Skermanella aerolata--13||s__Skermanella mucosa--1||s__Skermanella sp016653635--1||s__Solidesulfovibrio magneticus_A--2||s__Sphaerotilus natans--8||s__Sphingomonas carotinifaciens--1||s__Sphingomonas hankookensis--1||s__Sphingomonas hengshuiensis--1||s__Sphingomonas kyeonggiensis--5||s__Sphingomonas kyeonggiensis_A--11||s__Sphingomonas pokkalii--2||s__Sphingomonas sp001421715--1||s__Sphingomonas sp001421965--1||s__Sphingomonas sp001428865--5||s__Sphingomonas sp002002925--8||s__Sphingomonas sp005503355--1||s__Sphingomonas sp011057975--3||s__Sphingomonas sp017418975--1||s__Sphingomonas sp017744835--2||s__Sphingomonas trueperi--1||s__Stenotrophomonas pictorum--6||s__Steroidobacter_A agariperforans--1||s__Sulfitobacter mediterraneus_A--1||s__Sulfopaludibacter sp900290315--1||s__Sulfurivermis sp002840095--1||s__Syntrophotalea_A sp013619105--1||s__TC-195 sp010092885--2||s__Tardiphaga sp014377915--2||s__Tardiphaga sp900114605--1||s__Telmatospirillum sp903858635--1||s__Thalassospira mesophila--1||s__Thermobacillus sp002159085--2||s__Thiodictyon sp903837595--1||s__Thiogranum sp015494295--1||s__Thiomonas bhubaneswarensis--1||s__Thiorhodospira sibirica--3||s__UBA10518 sp003508005--1||s__UBA12037 sp003527485--1||s__UBA12091 sp001799485--4||s__UBA2255 sp002347565--1||s__UBA2270 sp903891045--1||s__UBA2376 sp900696455--1||s__UBA2766 sp002352645--1||s__UBA5070 sp002414805--1||s__UBA6894 sp003669555--4||s__Undibacterium pigrum--1||s__VBDL01 sp014873965--1||s__VFZE01 sp016871315--3||s__VGEV01 sp016869175--1||s__VSOB01 sp910589075--1||s__Vogesella sp000335715--1||s__WHSQ01 sp009380005--4||s__WOUV01 sp009773045--1||s__Wenzhouxiangella sp003565625--4:evalue_avg=1.0065927306999892e-08:evalue_max=3.06e-06:evalue_min=4.45e-94:evalue_std=1.755030284960595e-07:evalue_sum=3.0600419013279675e-06:gapopen_avg=0.1611842105263158:gapopen_max=2.0:gapopen_min=0.0:gapopen_std=0.40255772061871786:gapopen_sum=49.0:gtdb_class_counter=c__Alphaproteobacteria--357||c__Calescibacteriia--3||c__Clostridia--1||c__Eremiobacteria--1||c__UBA11346--1:gtdb_domain_counter=d__Bacteria--363:gtdb_family_counter=f__Acetobacteraceae--22||f__Amorphaceae--3||f__Azospirillaceae--59||f__Baltobacteraceae--1||f__Beijerinckiaceae--88||f__CACIAM-22H2--2||f__Calescibacteriaceae--3||f__Casp-alpha2--1||f__Caulobacteraceae--22||f__DSM-21159--2||f__DSM-8532--1||f__Elsteraceae--6||f__Emcibacteraceae--9||f__GCA-2696645--4||f__Hyphomonadaceae--4||f__Kiloniellaceae--6||f__Kordiimonadaceae--11||f__Magnetospirillaceae--2||f__Methylopilaceae--5||f__Micavibrionaceae--11||f__Micropepsaceae--3||f__Parvibaculaceae--7||f__Phreatobacteraceae--4||f__Pleomorphomonadaceae--1||f__RI-342--1||f__RI-95--1||f__Rhodospirillaceae--6||f__Rhodothalassiaceae--2||f__Sneathiellaceae--1||f__Sphingomonadaceae--2||f__Stappiaceae--13||f__Stellaceae--1||f__TH1-2--2||f__Thalassobaculaceae--2||f__Thalassospiraceae--25||f__Tistrellaceae--2||f__UBA11346--1||f__Xanthobacteraceae--27:gtdb_genus_counter=g__Acidisphaera--1||g__Acuticoccus--3||g__Agaricicola--1||g__Algihabitans--1||g__Alpha-05--1||g__Asticcacaulis--22||g__Azospirillum--32||g__BN140002--1||g__Belnapia--1||g__Bosea--1||g__Bradyrhizobium--20||g__CAIKPM01--1||g__CAIOSQ01--1||g__CAITOL01--1||g__CAIXXC01--1||g__CAJCIS01--1||g__Calescibacterium--3||g__Chthonobacter--1||g__Denitrobaculum--1||g__Desertibacter--1||g__Elstera--5||g__Emcibacter--2||g__GCA-2696645--1||g__Ga0077545--3||g__Hansschlegelia--1||g__Iodidimonas--1||g__JAAYJG01--1||g__JAFKFJ01--1||g__Kiloniella--5||g__Kordiimonas--11||g__Magnetospirillum--2||g__Marivibrio--3||g__Methylobacterium--78||g__Mf105b01--4||g__Micavibrio_A--3||g__Micavibrio_B--2||g__Microvirga--8||g__Nitrobacter--1||g__Nitrospirillum--14||g__Niveispirillum--7||g__Novispirillum--4||g__Paracraurococcus--1||g__Pararhodospirillum--1||g__Paremcibacter--5||g__Phreatobacter--4||g__RDXE01--1||g__RI-342--1||g__RI-95--1||g__Rhodopila--2||g__Rhodopseudomonas--3||g__Rhodospirillum_A--1||g__Rhodothalassium--1||g__Roseibium--8||g__Roseococcus--1||g__Roseomonas--5||g__Roseomonas_A--7||g__Roseomonas_B--1||g__SZUA-430--3||g__Skermanella--4||g__Sneathiella--1||g__Sphingomonas--2||g__Stappia--5||g__Tagaea--1||g__Tardiphaga--2||g__Tepidicaulis--3||g__Thalassobaculum--2||g__Thalassospira--25||g__Tistlia--1||g__Tistrella--2||g__U87765--1||g__UBA11346--1||g__UBA1479--1||g__UBA1573--4||g__UBA1942--2||g__UBA4441--2||g__UBA6145--2||g__UBA7672--4:gtdb_order_counter=o__ATCC43930--1||o__Acetivibrionales--1||o__Acetobacterales--22||o__Azospirillales--59||o__Baltobacterales--1||o__CACIAM-22H2--2||o__Calescibacteriales--3||o__Caulobacterales--28||o__Elsterales--6||o__Kiloniellales--8||o__Micavibrionales--11||o__Micropepsales--3||o__Parvibaculales--7||o__Rhizobiales--141||o__Rhodospirillales--34||o__Rickettsiales--1||o__Sneathiellales--1||o__Sphingomonadales--24||o__Thalassobaculales--2||o__Tistrellales--2||o__UBA11346--1||o__UBA1280--1||o__UBA8366--4:gtdb_phylum_counter=p__Calescibacterota--3||p__Eremiobacterota--1||p__Firmicutes_A--1||p__Planctomycetota--1||p__Proteobacteria--357:gtdb_species_counter=s__Acidisphaera rubrifaciens--1||s__Acuticoccus sediminis--1||s__Acuticoccus sp016411865--1||s__Acuticoccus yangtzensis--1||s__Agaricicola taiwanensis--1||s__Algihabitans albus--1||s__Alpha-05 sp003250275--1||s__Asticcacaulis endophyticus--2||s__Asticcacaulis excentricus--2||s__Asticcacaulis excentricus_A--2||s__Asticcacaulis solisilvae--2||s__Asticcacaulis sp000495795--1||s__Asticcacaulis sp000495815--1||s__Asticcacaulis sp000495835--1||s__Asticcacaulis sp000495855--3||s__Asticcacaulis sp002342035--2||s__Asticcacaulis sp003053985--2||s__Asticcacaulis sp014873225--2||s__Asticcacaulis taihuensis--1||s__Asticcacaulis tiandongensis--1||s__Azospirillum baldaniorum--2||s__Azospirillum brasilense--2||s__Azospirillum brasilense_A--2||s__Azospirillum brasilense_B--2||s__Azospirillum brasilense_C--2||s__Azospirillum brasilense_D--2||s__Azospirillum brasilense_E--2||s__Azospirillum halopraeferens--2||s__Azospirillum humicireducens--1||s__Azospirillum lipoferum_B--1||s__Azospirillum lipoferum_C--1||s__Azospirillum oryzae--1||s__Azospirillum oryzae_A--1||s__Azospirillum picis--1||s__Azospirillum sp003116035--2||s__Azospirillum sp003116065--1||s__Azospirillum sp003119115--2||s__Azospirillum sp003590795--1||s__Azospirillum sp008365375--1||s__Azospirillum sp014192915--2||s__Azospirillum thiophilum--1||s__BN140002 sp008386575--1||s__Belnapia sp000802185--1||s__Bosea sp900156025--1||s__Bradyrhizobium arachidis--1||s__Bradyrhizobium campsiandrae--1||s__Bradyrhizobium canariense--1||s__Bradyrhizobium canariense_C--1||s__Bradyrhizobium diazoefficiens_A--1||s__Bradyrhizobium icense--1||s__Bradyrhizobium japonicum--1||s__Bradyrhizobium japonicum_H--1||s__Bradyrhizobium sp000239815--1||s__Bradyrhizobium sp000244935--1||s__Bradyrhizobium sp000282615--1||s__Bradyrhizobium sp000515415--1||s__Bradyrhizobium sp001556045--1||s__Bradyrhizobium sp003020075--1||s__Bradyrhizobium sp011516635--1||s__Bradyrhizobium sp018449525--1||s__Bradyrhizobium sp018449695--1||s__Bradyrhizobium sp019244115--2||s__Bradyrhizobium sp900109945--1||s__CAIKPM01 sp903829325--1||s__CAIOSQ01 sp016793165--1||s__CAITOL01 sp903893975--1||s__CAIXXC01 sp903897565--1||s__CAJCIS01 sp903970435--1||s__Calescibacterium nevadense--1||s__Calescibacterium sp002898315--1||s__Calescibacterium sp011364105--1||s__Chthonobacter albigriseus--1||s__Denitrobaculum tricleocarpae--1||s__Desertibacter sp017355985--1||s__Elstera cyanobacteriorum--2||s__Elstera litoralis--2||s__Elstera sp013298565--1||s__Emcibacter nanhaiensis--2||s__GCA-2696645 sp017792345--1||s__Ga0077545 sp001464335--1||s__Ga0077545 sp003347645--2||s__Hansschlegelia sp902168115--1||s__Iodidimonas sp000710935--1||s__JAAYJG01 sp017995215--1||s__JAFKFJ01 sp017307335--1||s__Kiloniella laminaria--1||s__Kiloniella litopenaei--2||s__Kiloniella majae--2||s__Kordiimonas gwangyangensis--2||s__Kordiimonas lacus--1||s__Kordiimonas lipolytica--1||s__Kordiimonas pumila--1||s__Kordiimonas sediminis--1||s__Kordiimonas sp006226495--2||s__Kordiimonas sp011088215--1||s__Kordiimonas sp017640725--2||s__Magnetospirillum sp002435715--1||s__Magnetospirillum sp018224925--1||s__Marivibrio halodurans--3||s__Methylobacterium ajmalii--2||s__Methylobacterium aquaticum--1||s__Methylobacterium aquaticum_C--1||s__Methylobacterium brachiatum--1||s__Methylobacterium brachythecii--1||s__Methylobacterium bullatum--1||s__Methylobacterium crusticola--1||s__Methylobacterium currus--1||s__Methylobacterium dankookense--1||s__Methylobacterium durans--3||s__Methylobacterium extorquens--2||s__Methylobacterium fujisawaense--1||s__Methylobacterium gnaphalii--2||s__Methylobacterium haplocladii--1||s__Methylobacterium mesophilicum--1||s__Methylobacterium organophilum--1||s__Methylobacterium oxalidis--2||s__Methylobacterium phyllostachyos--1||s__Methylobacterium platani--1||s__Methylobacterium populi_A--1||s__Methylobacterium pseudosasicola--1||s__Methylobacterium radiodurans--1||s__Methylobacterium rhodesianum--1||s__Methylobacterium salsuginis--1||s__Methylobacterium segetis--1||s__Methylobacterium soli--2||s__Methylobacterium sp000519085--3||s__Methylobacterium sp001422815--2||s__Methylobacterium sp001422885--2||s__Methylobacterium sp001422985--2||s__Methylobacterium sp001423085--2||s__Methylobacterium sp001423265--1||s__Methylobacterium sp001423405--2||s__Methylobacterium sp001424705--2||s__Methylobacterium sp001455965--1||s__Methylobacterium sp001542815--2||s__Methylobacterium sp002778835--1||s__Methylobacterium sp003111705--1||s__Methylobacterium sp003201865--1||s__Methylobacterium sp003217615--3||s__Methylobacterium sp004004555--1||s__Methylobacterium sp004745635--1||s__Methylobacterium sp005502455--2||s__Methylobacterium sp008000895--1||s__Methylobacterium sp008039875--1||s__Methylobacterium sp008040035--1||s__Methylobacterium sp008040045--1||s__Methylobacterium sp008040085--1||s__Methylobacterium sp008806345--1||s__Methylobacterium sp009806555--1||s__Methylobacterium sp010692745--1||s__Methylobacterium sp014873335--1||s__Methylobacterium sp017833295--2||s__Methylobacterium sp900103195--1||s__Methylobacterium sp900112625--1||s__Methylobacterium symbioticum--1||s__Methylobacterium terrae--1||s__Methylobacterium zatmanii--1||s__Mf105b01 sp000509225--1||s__Mf105b01 sp002746275--2||s__Mf105b01 sp003330885--1||s__Micavibrio_A aeruginosavorus_A--2||s__Micavibrio_A aeruginosavorus_B--1||s__Micavibrio_B aeruginosavorus_A--2||s__Microvirga aerilata--1||s__Microvirga aerophila--1||s__Microvirga lupini--1||s__Microvirga mediterraneensis--1||s__Microvirga soli--1||s__Microvirga sp009910705--1||s__Microvirga sp014699075--1||s__Microvirga sp015694425--1||s__Nitrobacter sp000152905--1||s__Nitrospirillum amazonense--3||s__Nitrospirillum amazonense_A--3||s__Nitrospirillum amazonense_B--2||s__Nitrospirillum amazonense_C--2||s__Nitrospirillum iridis--2||s__Nitrospirillum sp000333275--2||s__Niveispirillum cyanobacteriorum--2||s__Niveispirillum irakense--1||s__Niveispirillum lacus--1||s__Niveispirillum sp001296005--2||s__Niveispirillum sp017996735--1||s__Novispirillum itersonii--3||s__Novispirillum itersonii_A--1||s__Paracraurococcus ruber--1||s__Pararhodospirillum oryzae--1||s__Paremcibacter sp002401545--1||s__Paremcibacter sp002749135--1||s__Paremcibacter sp013152615--1||s__Paremcibacter sp013152755--1||s__Paremcibacter sp016764855--1||s__Phreatobacter oligotrophus--1||s__Phreatobacter sp000751295--1||s__Phreatobacter sp005160265--1||s__Phreatobacter sp016793595--1||s__RDXE01 sp004292755--1||s__RI-342 sp016124905--1||s__RI-95 sp016125375--1||s__Rhodopila sp903915725--1||s__Rhodopila sp903932145--1||s__Rhodopseudomonas palustris_B--1||s__Rhodopseudomonas sp000333455--1||s__Rhodopseudomonas sp010907035--1||s__Rhodospirillum_A centenum--1||s__Rhodothalassium salexigens--1||s__Roseibium aggregatum_A--1||s__Roseibium aggregatum_B--1||s__Roseibium litorale--1||s__Roseibium sp008107755--1||s__Roseibium sp013373445--1||s__Roseibium sp017313085--2||s__Roseibium suaedae--1||s__Roseococcus sp019083995--1||s__Roseomonas aerilata--1||s__Roseomonas nepalensis--1||s__Roseomonas rosea--1||s__Roseomonas sp017813395--1||s__Roseomonas sp902706185--1||s__Roseomonas_A frigidaquae--1||s__Roseomonas_A sp005222815--1||s__Roseomonas_A sp012103215--2||s__Roseomonas_A sp016805305--1||s__Roseomonas_A sp019029495--1||s__Roseomonas_A tokyonensis--1||s__Roseomonas_B sp016106015--1||s__SZUA-430 sp016792645--1||s__SZUA-430 sp016792785--1||s__SZUA-430 sp017983635--1||s__Skermanella aerolata--1||s__Skermanella mucosa--1||s__Skermanella sp016653635--1||s__Skermanella stibiiresistens--1||s__Sneathiella sp002706985--1||s__Sphingomonas aeriglobus--1||s__Sphingomonas guangdongensis--1||s__Stappia indica--2||s__Stappia indica_A--1||s__Stappia sp003610575--2||s__Tagaea sp014444615--1||s__Tardiphaga sp002256345--1||s__Tardiphaga sp004173095--1||s__Tepidicaulis marinus--1||s__Tepidicaulis sp002389665--2||s__Thalassobaculum litoreum--2||s__Thalassospira alkalitolerans--1||s__Thalassospira indica--1||s__Thalassospira lucentensis--2||s__Thalassospira lucentensis_A--1||s__Thalassospira lucentensis_B--1||s__Thalassospira marina--2||s__Thalassospira mesophila--2||s__Thalassospira profundimaris--1||s__Thalassospira profundimaris_B--2||s__Thalassospira profundimaris_C--1||s__Thalassospira sp001613795--1||s__Thalassospira sp001907695--2||s__Thalassospira sp002115825--2||s__Thalassospira sp002709775--1||s__Thalassospira sp011806525--1||s__Thalassospira sp017922435--1||s__Thalassospira tepidiphila--1||s__Thalassospira xiamenensis--1||s__Thalassospira xianhensis--1||s__Tistlia consotensis--1||s__Tistrella mobilis--2||s__U87765 sp018131225--1||s__UBA11346 sp017302815--1||s__UBA1479 sp002433335--1||s__UBA1573 sp001767915--1||s__UBA1573 sp003452275--2||s__UBA1573 sp016794145--1||s__UBA1942 sp002336965--1||s__UBA1942 sp002337085--1||s__UBA4441 sp002390425--1||s__UBA4441 sp016763335--1||s__UBA6145 sp002423205--2||s__UBA7672 sp002280725--1||s__UBA7672 sp002483135--1||s__UBA7672 sp903831485--1||s__UBA7672 sp903842595--1:heptad_counter=MCP-24H--589||MCP-28H--2||MCP-36H--2||MCP-38H--515||MCP-40H--1||MCP-44H--20:lbd_counter=PAS_9--1||PilZ--1:lca_tree=c__Alphaproteobacteria:length_avg=124.45394736842105:length_max=175.0:length_min=21.0:length_std=26.268313131906673:length_sum=37834.0:mismatch_avg=19.98355263157895:mismatch_max=78.0:mismatch_min=0.0:mismatch_std=13.68660516470445:mismatch_sum=6075.0:name=N14878:qcovhsp_avg=98.22763157894735:qcovhsp_max=100.0:qcovhsp_min=95.0:qcovhsp_std=1.7352374931251733:qcovhsp_sum=29861.199999999997:qend_avg=126.0625:qend_max=175.0:qend_min=21.0:qend_std=27.173189350386295:qend_sum=38323.0:qstart_avg=2.8092105263157894:qstart_max=9.0:qstart_min=1.0:qstart_std=2.3762675690024455:qstart_sum=854.0:ref_name_counter=GB_GCA_000517005.1_protein.faa_KI912007.1_104@PF00015_full_PFAM.267.424--1||GB_GCA_002256345.1_protein.faa_NKIY01000008.1_144@PF00015_full_PFAM.413.553--1||GB_GCA_002280725.1_protein.faa_NCEM01000015.1_79@PF00015_full_PFAM.339.500--21||GB_GCA_002401545.1_protein.faa_NVTJ01000007.1_3@PF00015_full_PFAM.336.490--2||GB_GCA_002433335.1_protein.faa_DJHY01000287.1_30@PF00015_full_PFAM.392.561--2||GB_GCA_003347645.1_protein.faa_QDFX01000003.1_142@PF00015_full_PFAM.332.485--4||GB_GCA_004173095.1_protein.faa_SDZE01000056.1_8@PF00015_full_PFAM.38.183--1||GB_GCA_006226495.1_protein.faa_SBGU01000047.1_93@PF00015_full_PFAM.450.602--1||GB_GCA_016720685.1_protein.faa_JADKKC010000064.1_15@PF00015_full_PFAM.223.262--1||GB_GCA_016792645.1_protein.faa_JAEUMM010000018.1_11@PF00015_full_PFAM.329.485--5||GB_GCA_016793595.1_protein.faa_JAEULY010000004.1_671@PF00015_full_PFAM.322.485--1||GB_GCA_016794145.1_protein.faa_JAEUKP010000022.1_3@PF00015_full_PFAM.318.481--1||GB_GCA_019240305.1_protein.faa_JAFAYP010000352.1_1@PF00015_full_PFAM.378.580--1||GB_GCA_019244115.1_protein.faa_JAFATE010000152.1_3@PF00015_full_PFAM.411.558--9||GB_GCA_019244115.1_protein.faa_JAFATE010000412.1_9@PF00015_full_PFAM.413.555--1||GB_GCA_903842595.1_protein.faa_CAIMMO010000070.1_11@PF00015_full_PFAM.142.311--1||GB_GCA_903897565.1_protein.faa_CAIUCF010000324.1_4@PF00015_full_PFAM.365.544--1||RS_GCF_000014825.1_protein.faa_NC_008435.1_4178@PF00015_full_PFAM.413.554--3||RS_GCF_000152905.1_protein.faa_NZ_CH672419.1_2@PF00015_full_PFAM.169.267--1||RS_GCF_000239815.1_protein.faa_NZ_CAFK01000342.1_16@PF00015_full_PFAM.413.558--2||RS_GCF_000282615.1_protein.faa_NZ_AKIY01000190.1_42@PF00015_full_PFAM.400.541--4||RS_GCF_000519085.1_protein.faa_NZ_KI912577.1_3192@PF00015_full_PFAM.67.169--2||RS_GCF_000576635.1_protein.faa_NZ_AVFL01000003.1_143@PF00015_full_PFAM.318.486--2||RS_GCF_000730165.1_protein.faa_NZ_CP022110.1_1195@PF00015_full_PFAM.328.485--1||RS_GCF_000936425.1_protein.faa_NZ_AVFK01000013.1_37@PF00015_full_PFAM.320.483--50||RS_GCF_000936425.1_protein.faa_NZ_AVFK01000039.1_27@PF00015_full_PFAM.483.678--1||RS_GCF_001422885.1_protein.faa_NZ_LMMZ01000039.1_150@PF00015_full_PFAM.321.479--1||RS_GCF_001422885.1_protein.faa_NZ_LMMZ01000040.1_219@PF00015_full_PFAM.392.580--7||RS_GCF_001422985.1_protein.faa_NZ_LMNL01000003.1_114@PF00015_full_PFAM.380.570--1||RS_GCF_001422985.1_protein.faa_NZ_LMNL01000034.1_86@PF00015_full_PFAM.320.479--1||RS_GCF_001550055.1_protein.faa_NZ_LRUA01000006.1_839@PF00015_full_PFAM.443.603--1||RS_GCF_001550065.1_protein.faa_NZ_LRUB01000031.1_52@PF00015_full_PFAM.458.615--2||RS_GCF_001556045.1_protein.faa_NZ_LSIC01000149.1_6@PF00015_full_PFAM.1.114--2||RS_GCF_001693385.1_protein.faa_NZ_CP016428.1_824@PF00015_full_PFAM.411.557--49||RS_GCF_001907695.1_protein.faa_NZ_KV880637.1_249@PF00015_full_PFAM.335.488--1||RS_GCF_002278135.2_protein.faa_NZ_CP029425.1_3047@PF00015_full_PFAM.526.694--1||RS_GCF_002844375.1_protein.faa_NZ_CP024199.1_503@PF00015_full_PFAM.324.489--1||RS_GCF_003217615.1_protein.faa_NZ_QJTP01000015.1_117@PF00015_full_PFAM.412.551--1||RS_GCF_003332305.1_protein.faa_NZ_QOIO01000016.1_80@PF00015_full_PFAM.384.570--1||RS_GCF_003350535.1_protein.faa_NZ_QQBB01000011.1_30@PF00015_full_PFAM.377.538--1||RS_GCF_004923295.1_protein.faa_NZ_CP039637.1_440@PF00015_full_PFAM.474.653--1||RS_GCF_007992215.1_protein.faa_NZ_BJZV01000012.1_114@PF00015_full_PFAM.317.482--1||RS_GCF_009830105.1_protein.faa_NZ_WURB01000006.1_121@PF00015_full_PFAM.468.634--1||RS_GCF_011516635.3_protein.faa_NZ_JAAOLC030000001.1_8374@PF00015_full_PFAM.413.554--1||RS_GCF_013520865.1_protein.faa_NZ_JACDXJ010000001.1_3132@PF00015_full_PFAM.390.584--7||RS_GCF_014205765.1_protein.faa_NZ_JACIIZ010000003.1_113@PF00015_full_PFAM.332.479--1||RS_GCF_014699075.1_protein.faa_NZ_JACXAB010000004.1_33@PF00015_full_PFAM.324.484--10||RS_GCF_014873225.1_protein.faa_NZ_JADBCQ010000007.1_65@PF00015_full_PFAM.327.481--1||RS_GCF_015291705.1_protein.faa_NZ_CP030050.1_35@PF00015_full_PFAM.413.555--14||RS_GCF_015694425.1_protein.faa_NZ_JADQDN010000011.1_52@PF00015_full_PFAM.323.484--2||RS_GCF_016743775.1_protein.faa_NZ_JAEQMY010000013.1_1@PF00015_full_PFAM.324.484--4||RS_GCF_016765655.1_protein.faa_NZ_JAETGP010000015.1_36@PF00015_full_PFAM.330.483--48||RS_GCF_016839165.1_protein.faa_NZ_CP069300.1_4064@PF00015_full_PFAM.411.555--5||RS_GCF_016907215.1_protein.faa_NZ_JAFBBN010000001.1_5848@PF00015_full_PFAM.409.557--4||RS_GCF_018449525.1_protein.faa_NZ_JAAVUS010000004.1_401@PF00015_full_PFAM.411.552--1||RS_GCF_018449695.1_protein.faa_NZ_JAAVUY010000011.1_104@PF00015_full_PFAM.409.555--10||RS_GCF_900177295.1_protein.faa_NZ_FWZX01000003.1_52@PF00015_full_PFAM.470.602--1||RS_GCF_900218065.1_protein.faa_NZ_OBMU01000001.1_262@PF00015_full_PFAM.248.420--1||RS_GCF_900234795.1_protein.faa_NZ_LT962688.1_1505@PF00015_full_PFAM.425.561--1:scovhsp_avg=80.45:scovhsp_max=100.0:scovhsp_min=50.3:scovhsp_std=15.81547264287387:scovhsp_sum=24456.8:send_avg=136.47697368421052:send_max=184.0:send_min=26.0:send_std=26.573258774570636:send_sum=41489.0:sstart_avg=13.157894736842104:sstart_max=77.0:sstart_min=1.0:sstart_std=16.94822450007831:sstart_sum=4000.0])0.82:0.0738773[&&NHX:Sample_counter=rhizpot1--254||rhizpot2--33||rhizpot3--240||rhiztom1--97||rhiztom2--80||rhiztom3--64:Type_counter=GTDB--363||capture--768:besthit_avg=83.92269736842105:besthit_max=100.0:besthit_min=38.5:besthit_std=10.393040542117213:besthit_sum=25512.5:bitscore_avg=169.3220394736842:bitscore_max=271.0:bitscore_min=38.9:bitscore_std=42.06410016343501:bitscore_sum=51473.9:capture_class_counter=c__AC1--1||c__Acidimicrobiia--1||c__Acidobacteriae--5||c__Actinomycetia--39||c__Alphaproteobacteria--358||c__Anaerolineae--2||c__Bacilli--33||c__Clostridia--8||c__Coriobacteriia--1||c__Cyanobacteriia--2||c__Desulfobacteria--2||c__Desulfobulbia--2||c__Desulfovibrionia--2||c__Desulfuromonadia--13||c__Fibrobacteria--1||c__Gammaproteobacteria--266||c__Gemmatimonadetes--1||c__Geothermincolia--1||c__Halobacteria--2||c__Holophagae--1||c__JADFXK01--1||c__Mor1--1||c__Myxococcia--4||c__Planctomycetia--6||c__Polyangia--3||c__Spirochaetia--2||c__Sumerlaeia--1||c__Thermodesulfovibrionia--1||c__UBA4738--4||c__Vicinamibacteria--4:capture_domain_counter=d__Archaea--2||d__Bacteria--766:capture_family_counter=f__AK92--3||f__Acetobacteraceae--29||f__Acidothermaceae--3||f__Aeromonadaceae--6||f__Alteromonadaceae--2||f__Anaeromyxobacteraceae--1||f__Ancalomicrobiaceae--1||f__Anoxybacillaceae--2||f__Azospirillaceae--25||f__Bacillaceae_B--1||f__Beijerinckiaceae--93||f__Bryobacteraceae--5||f__Burkholderiaceae--98||f__Caulobacteraceae--4||f__Chromatiaceae--1||f__Chromobacteriaceae--3||f__Cohaesibacteraceae--1||f__Competibacteraceae--8||f__DRMK01--1||f__DSM-19610--1||f__DSM-6294--5||f__Desulfobulbaceae--1||f__Desulfocapsaceae--1||f__Desulforegulaceae--1||f__Desulfovibrionaceae--2||f__Devosiaceae--3||f__Domibacillaceae--1||f__Dongiaceae--14||f__Ectothiorhodospiraceae--3||f__Eggerthellaceae--1||f__Egibacteraceae--1||f__Elsteraceae--1||f__Enterobacteriaceae--12||f__Ferrovibrionaceae--2||f__GCA-2731375--1||f__GWC2-71-9--1||f__Gallionellaceae--1||f__Gemmataceae--4||f__Geobacteraceae--5||f__Geodermatophilaceae--27||f__Haliangiaceae--1||f__Haloarculaceae--1||f__Halomonadaceae--2||f__Halothiobacillaceae--5||f__Holophagaceae--1||f__Hyphomonadaceae--1||f__JAABTS01--1||f__JADFXK01--1||f__JAFLCR01--2||f__Kineococcaceae--1||f__Lachnospiraceae--8||f__Legionellaceae--1||f__Magnetobacteriaceae--1||f__Magnetospirillaceae--31||f__Marinococcaceae--1||f__Methylomonadaceae--4||f__Methylopilaceae--1||f__Micromonosporaceae--4||f__Micropepsaceae--1||f__MnTg04--2||f__Myxococcaceae--3||f__NBRC-103111--6||f__Natrialbaceae--1||f__Nitrincolaceae--3||f__Nocardioidaceae--1||f__Oleiphilaceae--1||f__PWMO01--1||f__Paenibacillaceae--22||f__Phormidesmiaceae--2||f__Phreatobacteraceae--1||f__Planctomycetaceae--1||f__Pleomorphomonadaceae--2||f__Polyangiaceae--2||f__Pseudomonadaceae--80||f__Pseudonocardiaceae--1||f__RBG-13-55-18--1||f__Reyranellaceae--2||f__Rhizobiaceae--23||f__Rhodobacteraceae--14||f__Rhodocyclaceae--5||f__Rhodospirillaceae--4||f__SKWO01--2||f__SMYD01--1||f__SZUA-540--3||f__Shewanellaceae--2||f__Sphingomonadaceae--54||f__Stappiaceae--1||f__Stellaceae--1||f__Steroidobacteraceae--2||f__Streptosporangiaceae--1||f__Syntrophotaleaceae--1||f__Termitinemataceae--1||f__Thalassospiraceae--1||f__Thermoguttaceae--1||f__Thiobacillaceae--1||f__Thiohalomonadaceae--1||f__UBA2197--4||f__UBA2255--1||f__UBA2766--1||f__UBA2966--1||f__UBA3940--2||f__UBA5070--1||f__UBA6429--1||f__UBA8349--1||f__UXAT02--2||f__Vicinamibacteraceae--4||f__WHSQ01--4||f__Wenzhouxiangellaceae--4||f__Xanthobacteraceae--42||f__Xanthomonadaceae--6:capture_genus_counter=g__14-2--2||g__28-57-27--1||g__69-11--1||g__AP-15--1||g__Acetobacter--1||g__Acidovorax--3||g__Acidovorax_A--1||g__Actinophytocola--1||g__Actinoplanes--4||g__Aeromonas--6||g__Agrobacterium--1||g__Allorhizobium--4||g__Alpha-05--1||g__Alteromonas--1||g__Ancylobacter--1||g__Aquabacterium--1||g__Archangium--1||g__Asticcacaulis--2||g__Aureimonas--4||g__Aureimonas_A--1||g__Azohydromonas--1||g__Azonexus--5||g__Azospirillum--4||g__BOG-933--5||g__Blastococcus--10||g__Bordetella--1||g__Bordetella_B--2||g__Bosea--5||g__Bradyrhizobium--29||g__CAG-303--1||g__CAG-603--1||g__CAG-95--1||g__CAIULK01--1||g__CAIVVT01--1||g__CAIYCT01--1||g__CAIYVA01--1||g__CAJANL01--1||g__Caballeronia--3||g__Caulobacter--1||g__Chromobacterium--1||g__Cohaesibacter--1||g__Cohnella--4||g__Competibacter_A--2||g__Consotaella--1||g__Corallococcus--2||g__DRMK01--1||g__DSNY01--2||g__Desulforegula--1||g__Devosia--1||g__Domibacillus--1||g__Dongia--14||g__Duganella--3||g__Elioraea--1||g__Enterobacter--1||g__Epibacterium--2||g__Erythrobacter--2||g__Ferrovibrio--1||g__Geobacillus--2||g__Geodermatophilus--5||g__Geomicrobium_A--1||g__Geomobilimonas--4||g__Gordonibacter--1||g__Guyparkeria--2||g__Halobiforma--1||g__Halomicronema--2||g__Halomonas--2||g__Halorientalis--1||g__Halothiobacillus--2||g__Herbaspirillum--1||g__Hirschia--1||g__Hoeflea--1||g__Holophaga--1||g__Hongsoonwoonella--1||g__Idiomarina--1||g__JAABTS01--1||g__JAADGZ01--1||g__JAAYIK01--3||g__JABILA01--1||g__JABMPG01--1||g__JACQAI01--1||g__JADFXK01--1||g__JADJOM01--1||g__JADKCZ01--1||g__JAFGRD01--1||g__JAFLCR01--2||g__Janthinobacterium--2||g__KK5--1||g__Kineococcus--1||g__Komagataeibacter--6||g__Lacrimispora--1||g__Legionella--1||g__Luteitalea--4||g__Magnetobacterium--1||g__Magnetospirillum--7||g__Mangrovicoccus--1||g__Marinobacter--1||g__Marinobacterium--3||g__Massilia--2||g__Methylobacterium--80||g__Methylomonas--3||g__Methylopila--1||g__Methylosinus--1||g__Methylovulum--1||g__Microvirga--4||g__Mitsuaria--1||g__Mixta--3||g__MnTg04--2||g__Modestobacter--12||g__Monaibacterium--1||g__NIC37A-2--1||g__Neorhizobium--2||g__Nitrobacter--1||g__Niveispirillum--1||g__Nocardioides--1||g__Noviherbaspirillum--22||g__Novosphingobium--3||g__Oleibacter--5||g__Oricola--1||g__PALSA-607--3||g__PUKE01--1||g__PWMO01--1||g__Paenibacillus--7||g__Paenibacillus_E--4||g__Paenibacillus_F--1||g__Paenibacillus_H--1||g__Paenibacillus_Z--1||g__Pantoea--8||g__Paraburkholderia--3||g__Parasulfuritortus--1||g__Parerythrobacter--1||g__Pelagerythrobacter--4||g__Pelagibacterium--2||g__Pelomonas--6||g__Phaeobacter--1||g__Phaeospirillum--20||g__Phenylobacterium--1||g__Phreatobacter--1||g__Pinisolibacter--1||g__Planomonospora_A--1||g__Plasticicumulans--5||g__Pleomorphomonas--2||g__Pseudoduganella--9||g__Pseudolabrys--8||g__Pseudomonas--6||g__Pseudomonas_B--1||g__Pseudomonas_E--73||g__Pseudooceanicola--1||g__RPRC01--1||g__Ralstonia--1||g__Reyranella--2||g__Rhabdaerophilum--1||g__Rhizobium--5||g__Rhizomicrobium--1||g__Rhodobacter--2||g__Rhodobacter_F--3||g__Rhodoblastus--2||g__Rhodoferax--4||g__Rhodopila--1||g__Rhodospira--2||g__Roseomonas--16||g__Roseomonas_A--3||g__Rossellomorea--1||g__Rubellimicrobium--2||g__Rubrivivax--18||g__SKOM01--1||g__SKWO01--2||g__SMYD01--1||g__SPNT01--1||g__SSA4--2||g__STGJ01--1||g__SURF-21--1||g__SXKJ01--1||g__SYFR01--1||g__SYSU-D60015--1||g__SZUA-540--3||g__Saccharibacillus--8||g__Schaedlerella--1||g__Shewanella--2||g__Shinella--1||g__Sideroxydans--1||g__Sinorhizobium--1||g__Skermanella--15||g__Solidesulfovibrio--2||g__Sphaerotilus--8||g__Sphingomonas--44||g__Stenotrophomonas--6||g__Steroidobacter_A--1||g__Sulfitobacter--1||g__Sulfopaludibacter--1||g__Sulfurivermis--1||g__Syntrophotalea_A--1||g__TC-195--2||g__Tardiphaga--3||g__Telmatospirillum--1||g__Thalassospira--1||g__Thermobacillus--2||g__Thiodictyon--1||g__Thiogranum--1||g__Thiomonas--1||g__Thiorhodospira--3||g__UBA10518--1||g__UBA12037--1||g__UBA12091--4||g__UBA2255--1||g__UBA2270--1||g__UBA2376--1||g__UBA2766--1||g__UBA5070--1||g__UBA6894--4||g__Undibacterium--1||g__VBDL01--1||g__VFZE01--3||g__VGEV01--1||g__VSOB01--1||g__Vogesella--1||g__WHSQ01--4||g__WOUV01--1||g__Wenzhouxiangella--4:capture_order_counter=o__AC1--1||o__ATCC43930--1||o__Acetobacterales--29||o__Acidothermales--3||o__Actinomycetales--1||o__Aggregatilineales--2||o__Azospirillales--25||o__Bacillales--2||o__Bacillales_B--2||o__Bacillales_H--1||o__Bryobacterales--5||o__Burkholderiales--108||o__CADDZG01--4||o__Caulobacterales--5||o__Chromatiales--1||o__Competibacterales--8||o__Coriobacteriales--1||o__DRMK01--1||o__DSM-19610--1||o__DSM-27196--1||o__Desulfobacterales--2||o__Desulfobulbales--2||o__Desulfovibrionales--2||o__Desulfuromonadales--8||o__Dongiales--14||o__Ectothiorhodospirales--3||o__Elsterales--1||o__Enterobacterales--22||o__Euzebyales--1||o__Ferrovibrionales--2||o__GCA-2731375--1||o__Gemmatales--4||o__Gemmatimonadales--1||o__Geobacterales--5||o__Geothermincolales--1||o__Haliangiales--1||o__Halobacteriales--2||o__Halothiobacillales--5||o__Holophagales--1||o__JADFXK01--1||o__Lachnospirales--8||o__Legionellales--1||o__Methylococcales--4||o__Micropepsales--1||o__MnTg04--2||o__Mycobacteriales--32||o__Myxococcales--4||o__Nitrococcales--3||o__Paenibacillales--28||o__Phormidesmiales--2||o__Pirellulales--1||o__Planctomycetales--1||o__Polyangiales--2||o__Propionibacteriales--1||o__Pseudomonadales--91||o__Reyranellales--2||o__Rhizobiales--168||o__Rhodobacterales--14||o__Rhodospirillales--38||o__Rickettsiales--2||o__SKWO01--2||o__SMYD01--1||o__Sphingomonadales--54||o__Steroidobacterales--2||o__Streptosporangiales--1||o__Thermodesulfovibrionales--1||o__Thiohalomonadales--1||o__Treponematales--1||o__UBA2766--1||o__UBA2966--1||o__UBA5070--1||o__UBA6429--1||o__UBA8349--1||o__Vicinamibacterales--4||o__Xanthomonadales--10:capture_phylum_counter=p__Acidobacteriota--11||p__Actinobacteriota--46||p__Chloroflexota--2||p__Cyanobacteria--2||p__Desulfobacterota--18||p__Desulfobacterota_I--2||p__Edwardsbacteria--1||p__Fibrobacterota--1||p__Firmicutes--33||p__Firmicutes_A--8||p__Gemmatimonadota--1||p__Halobacteriota--2||p__Myxococcota--7||p__Nitrospirota--1||p__Planctomycetota--6||p__Proteobacteria--624||p__Spirochaetota--2||p__Sumerlaeota--1:capture_species_counter=s__14-2 sp910585625--1||s__14-2 sp910587895--1||s__28-57-27 sp006212015--1||s__69-11 sp017304945--1||s__AP-15 sp019240125--1||s__Acetobacter orientalis--1||s__Acidovorax sp003663825--1||s__Acidovorax sp003852545--1||s__Acidovorax sp019218755--1||s__Acidovorax_A oryzae--1||s__Actinophytocola xanthii--1||s__Actinoplanes cyaneus--4||s__Aeromonas diversa--6||s__Agrobacterium cavarae--1||s__Allorhizobium ipomoeae--1||s__Allorhizobium sp001713475--1||s__Allorhizobium taibaishanense--2||s__Alpha-05 sp001603335--1||s__Alteromonas sp018222405--1||s__Ancylobacter sp000378025--1||s__Aquabacterium sp903871865--1||s__Archangium violaceum_A--1||s__Asticcacaulis sp000495815--1||s__Asticcacaulis sp014873225--1||s__Aureimonas sp001463765--4||s__Aureimonas_A psammosilene--1||s__Azohydromonas aeria--1||s__Azonexus sp002345845--2||s__Azonexus sp016721185--2||s__Azonexus sp907163225--1||s__Azospirillum oleiclasticum--1||s__Azospirillum sp003116035--2||s__Azospirillum thiophilum--1||s__BOG-933 sp003165295--5||s__Blastococcus atacamensis--3||s__Blastococcus saxobsidens--5||s__Blastococcus sp004570875--2||s__Bordetella hinzii--1||s__Bordetella_B sp007679965--2||s__Bosea psychrotolerans--1||s__Bosea sp001898115--4||s__Bradyrhizobium cosmicum--1||s__Bradyrhizobium denitrificans--1||s__Bradyrhizobium huanghuaihaiense--1||s__Bradyrhizobium icense--9||s__Bradyrhizobium ivorense--1||s__Bradyrhizobium niftali--1||s__Bradyrhizobium sp000026145--1||s__Bradyrhizobium sp000239795--7||s__Bradyrhizobium sp000473045--1||s__Bradyrhizobium sp002831585--1||s__Bradyrhizobium sp018131075--2||s__Bradyrhizobium sp900114915--1||s__Bradyrhizobium sp900115265--1||s__Bradyrhizobium viridifuturi--1||s__CAG-303 sp910584685--1||s__CAG-603 sp900314555--1||s__CAG-95 sp009774465--1||s__CAIULK01 sp903899885--1||s__CAIVVT01 sp903909435--1||s__CAIYCT01 sp903924765--1||s__CAIYVA01 sp903862885--1||s__CAJANL01 sp903941105--1||s__Caballeronia cordobensis--3||s__Caulobacter sp002742645--1||s__Chromobacterium haemolyticum--1||s__Cohaesibacter haloalkalitolerans--1||s__Cohnella suwonensis--4||s__Competibacter_A sp002391525--2||s__Consotaella salsifontis--1||s__Corallococcus sicarius--1||s__Corallococcus sp003611675--1||s__DRMK01 sp015490535--1||s__DSNY01 sp011056935--2||s__Desulforegula conservatrix--1||s__Devosia sp016411825--1||s__Domibacillus enclensis--1||s__Dongia mobilis--1||s__Dongia sp000620685--13||s__Duganella alba--1||s__Duganella rivi--1||s__Duganella sp019219065--1||s__Elioraea tepidiphila--1||s__Enterobacter huaxiensis--1||s__Epibacterium litoralis--1||s__Epibacterium sp011806385--1||s__Erythrobacter sp001557115--1||s__Erythrobacter sp004292705--1||s__Ferrovibrio sp002482765--1||s__Geobacillus sp002077765--1||s__Geobacillus thermoleovorans--1||s__Geodermatophilus amargosae--5||s__Geomicrobium_A sp000698145--1||s__Geomobilimonas sp003574885--4||s__Gordonibacter sp003339845--1||s__Guyparkeria sp011389965--2||s__Halobiforma haloterrestris--1||s__Halomicronema sp010671905--2||s__Halomonas alkaliantarctica--1||s__Halomonas sp002119345--1||s__Halorientalis sp004118325--1||s__Halothiobacillus neapolitanus--2||s__Herbaspirillum huttiense--1||s__Hirschia sp002709235--1||s__Hoeflea sp019084245--1||s__Holophaga foetida--1||s__Hongsoonwoonella sp009826895--1||s__Idiomarina xiamenensis--1||s__JAABTS01 sp011389735--1||s__JAADGZ01 sp011052165--1||s__JAAYIK01 sp012523465--3||s__JABILA01 sp018650465--1||s__JABMPG01 sp013203855--1||s__JACQAI01 sp016195115--1||s__JADFXK01 sp015233285--1||s__JADJOM01 sp016713785--1||s__JADKCZ01 sp016718565--1||s__JAFGRD01 sp016935315--1||s__JAFLCR01 sp017302755--2||s__Janthinobacterium sp002813325--1||s__Janthinobacterium violaceinigrum--1||s__KK5 sp001984095--1||s__Kineococcus siccus--1||s__Komagataeibacter diospyri--1||s__Komagataeibacter medellinensis--2||s__Komagataeibacter melomenusus--2||s__Komagataeibacter oboediens--1||s__Lacrimispora celerecrescens--1||s__Legionella sp013697625--1||s__Luteitalea sp001464065--4||s__Magnetobacterium sp002753685--1||s__Magnetospirillum sp001898825--2||s__Magnetospirillum sp002435715--2||s__Magnetospirillum sp006218045--3||s__Mangrovicoccus sp014903745--1||s__Marinobacter daqiaonensis--1||s__Marinobacterium sp003250495--3||s__Massilia sp001485665--1||s__Massilia sp902506415--1||s__Methylobacterium aquaticum_C--1||s__Methylobacterium currus--1||s__Methylobacterium extorquens--2||s__Methylobacterium soli--5||s__Methylobacterium sp001422815--17||s__Methylobacterium sp001422985--5||s__Methylobacterium sp008040045--1||s__Methylobacterium symbioticum--1||s__Methylobacterium tarhaniae--46||s__Methylobacterium thiocyanatum--1||s__Methylomonas koyamae--3||s__Methylopila capsulata--1||s__Methylosinus sp016178015--1||s__Methylovulum psychrotolerans--1||s__Microvirga soli--1||s__Microvirga sp016864375--1||s__Microvirga sp018069605--1||s__Microvirga sp018383585--1||s__Mitsuaria sp001653795--1||s__Mixta gaviniae--3||s__MnTg04 sp008975185--2||s__Modestobacter caceresii--12||s__Monaibacterium sp011290545--1||s__NIC37A-2 sp002085155--1||s__Neorhizobium cellulosilyticum--2||s__Nitrobacter sp000152905--1||s__Niveispirillum irakense--1||s__Nocardioides sp013624415--1||s__Noviherbaspirillum aerium--1||s__Noviherbaspirillum denitrificans--21||s__Novosphingobium flavum--1||s__Novosphingobium pentaromativorans--1||s__Novosphingobium sp013149295--1||s__Oleibacter sp002298335--5||s__Oricola sp002698425--1||s__PALSA-607 sp003134755--3||s__PUKE01 sp003550425--1||s__PWMO01 sp007693485--1||s__Paenibacillus ihuae--1||s__Paenibacillus kribbensis--1||s__Paenibacillus lemnae--1||s__Paenibacillus peoriae--3||s__Paenibacillus sp900101225--1||s__Paenibacillus_E sp900103825--4||s__Paenibacillus_F sp900107975--1||s__Paenibacillus_H larvae--1||s__Paenibacillus_Z glycinis--1||s__Pantoea allii--3||s__Pantoea latae--5||s__Paraburkholderia sp000148685--1||s__Paraburkholderia sp000472545--1||s__Paraburkholderia sp004197395--1||s__Parasulfuritortus sp013335435--1||s__Parerythrobacter sp004114695--1||s__Pelagerythrobacter marensis--4||s__Pelagibacterium limicola--2||s__Pelomonas sp001425705--1||s__Pelomonas sp003963005--3||s__Pelomonas sp003963075--2||s__Phaeobacter gallaeciensis--1||s__Phaeospirillum sp903853455--20||s__Phenylobacterium sp001557235--1||s__Phreatobacter sp005160265--1||s__Pinisolibacter sp002298965--1||s__Planomonospora_A venezuelensis--1||s__Plasticicumulans acidivorans--5||s__Pleomorphomonas sp011759535--1||s__Pleomorphomonas sp018262575--1||s__Pseudoduganella dura--1||s__Pseudoduganella lutea--1||s__Pseudoduganella umbonata--5||s__Pseudoduganella violacea--1||s__Pseudoduganella violaceinigra--1||s__Pseudolabrys sp003367195--1||s__Pseudolabrys sp017849615--1||s__Pseudolabrys sp903929045--6||s__Pseudomonas citronellolis--2||s__Pseudomonas sp002079985--3||s__Pseudomonas sp014852585--1||s__Pseudomonas_B psychrotolerans_B--1||s__Pseudomonas_E caricapapayae--6||s__Pseudomonas_E fragi_D--3||s__Pseudomonas_E fulva_B--2||s__Pseudomonas_E fuscovaginae_A--2||s__Pseudomonas_E gingeri_A--2||s__Pseudomonas_E japonica_A--1||s__Pseudomonas_E laurentiana--15||s__Pseudomonas_E mandelii_D--1||s__Pseudomonas_E mosselii_C--1||s__Pseudomonas_E neuropathica--1||s__Pseudomonas_E peli--1||s__Pseudomonas_E putida_C--2||s__Pseudomonas_E putida_G--1||s__Pseudomonas_E saponiphila--1||s__Pseudomonas_E sp004519405--1||s__Pseudomonas_E sp011752565--1||s__Pseudomonas_E sp013179515--1||s__Pseudomonas_E sp015637705--1||s__Pseudomonas_E sp900005815--2||s__Pseudomonas_E sp900109995--22||s__Pseudomonas_E sp900156465--1||s__Pseudomonas_E sp900187645--1||s__Pseudomonas_E sp900475325--1||s__Pseudomonas_E vranovensis--3||s__Pseudooceanicola sp011806405--1||s__RPRC01 sp002419385--1||s__Ralstonia pickettii_B--1||s__Reyranella aerosaccus_B--1||s__Reyranella aerosaccus_C--1||s__Rhabdaerophilum sp002928875--1||s__Rhizobium ecuadorense--1||s__Rhizobium metallidurans--1||s__Rhizobium sp002531725--1||s__Rhizobium sp002531825--1||s__Rhizobium sp003627795--1||s__Rhizomicrobium palustre--1||s__Rhodobacter capsulatus_C--1||s__Rhodobacter maris--1||s__Rhodobacter_F sphaeroides_A--3||s__Rhodoblastus acidophilus--2||s__Rhodoferax sp903856025--2||s__Rhodoferax sp903886275--1||s__Rhodoferax sp903920405--1||s__Rhodopila globiformis--1||s__Rhodospira marina--2||s__Roseomonas aestuarii--2||s__Roseomonas cervicalis--4||s__Roseomonas deserti--6||s__Roseomonas sp017813365--1||s__Roseomonas sp017813395--3||s__Roseomonas_A frigidaquae--2||s__Roseomonas_A sp003173615--1||s__Rossellomorea sp017303375--1||s__Rubellimicrobium aerolatum--2||s__Rubrivivax rivuli--2||s__Rubrivivax sp001295865--16||s__SKOM01 sp003562535--1||s__SKWO01 sp007128895--2||s__SMYD01 sp004356015--1||s__SPNT01 sp004959855--1||s__SSA4 sp016712375--2||s__STGJ01 sp003856275--1||s__SURF-21 sp016931915--1||s__SXKJ01 sp005798445--1||s__SYFR01 sp005800325--1||s__SYSU-D60015 sp003576705--1||s__SZUA-540 sp009731355--3||s__Saccharibacillus deserti--8||s__Schaedlerella sp009911175--1||s__Shewanella sp018596335--2||s__Shinella granuli--1||s__Sideroxydans sp013140695--1||s__Sinorhizobium sojae--1||s__Skermanella aerolata--13||s__Skermanella mucosa--1||s__Skermanella sp016653635--1||s__Solidesulfovibrio magneticus_A--2||s__Sphaerotilus natans--8||s__Sphingomonas carotinifaciens--1||s__Sphingomonas hankookensis--1||s__Sphingomonas hengshuiensis--1||s__Sphingomonas kyeonggiensis--5||s__Sphingomonas kyeonggiensis_A--11||s__Sphingomonas pokkalii--2||s__Sphingomonas sp001421715--1||s__Sphingomonas sp001421965--1||s__Sphingomonas sp001428865--5||s__Sphingomonas sp002002925--8||s__Sphingomonas sp005503355--1||s__Sphingomonas sp011057975--3||s__Sphingomonas sp017418975--1||s__Sphingomonas sp017744835--2||s__Sphingomonas trueperi--1||s__Stenotrophomonas pictorum--6||s__Steroidobacter_A agariperforans--1||s__Sulfitobacter mediterraneus_A--1||s__Sulfopaludibacter sp900290315--1||s__Sulfurivermis sp002840095--1||s__Syntrophotalea_A sp013619105--1||s__TC-195 sp010092885--2||s__Tardiphaga sp014377915--2||s__Tardiphaga sp900114605--1||s__Telmatospirillum sp903858635--1||s__Thalassospira mesophila--1||s__Thermobacillus sp002159085--2||s__Thiodictyon sp903837595--1||s__Thiogranum sp015494295--1||s__Thiomonas bhubaneswarensis--1||s__Thiorhodospira sibirica--3||s__UBA10518 sp003508005--1||s__UBA12037 sp003527485--1||s__UBA12091 sp001799485--4||s__UBA2255 sp002347565--1||s__UBA2270 sp903891045--1||s__UBA2376 sp900696455--1||s__UBA2766 sp002352645--1||s__UBA5070 sp002414805--1||s__UBA6894 sp003669555--4||s__Undibacterium pigrum--1||s__VBDL01 sp014873965--1||s__VFZE01 sp016871315--3||s__VGEV01 sp016869175--1||s__VSOB01 sp910589075--1||s__Vogesella sp000335715--1||s__WHSQ01 sp009380005--4||s__WOUV01 sp009773045--1||s__Wenzhouxiangella sp003565625--4:evalue_avg=1.0065927306999892e-08:evalue_max=3.06e-06:evalue_min=4.45e-94:evalue_std=1.755030284960595e-07:evalue_sum=3.0600419013279675e-06:gapopen_avg=0.1611842105263158:gapopen_max=2.0:gapopen_min=0.0:gapopen_std=0.40255772061871786:gapopen_sum=49.0:gtdb_class_counter=c__Alphaproteobacteria--357||c__Calescibacteriia--3||c__Clostridia--1||c__Eremiobacteria--1||c__UBA11346--1:gtdb_domain_counter=d__Bacteria--363:gtdb_family_counter=f__Acetobacteraceae--22||f__Amorphaceae--3||f__Azospirillaceae--59||f__Baltobacteraceae--1||f__Beijerinckiaceae--88||f__CACIAM-22H2--2||f__Calescibacteriaceae--3||f__Casp-alpha2--1||f__Caulobacteraceae--22||f__DSM-21159--2||f__DSM-8532--1||f__Elsteraceae--6||f__Emcibacteraceae--9||f__GCA-2696645--4||f__Hyphomonadaceae--4||f__Kiloniellaceae--6||f__Kordiimonadaceae--11||f__Magnetospirillaceae--2||f__Methylopilaceae--5||f__Micavibrionaceae--11||f__Micropepsaceae--3||f__Parvibaculaceae--7||f__Phreatobacteraceae--4||f__Pleomorphomonadaceae--1||f__RI-342--1||f__RI-95--1||f__Rhodospirillaceae--6||f__Rhodothalassiaceae--2||f__Sneathiellaceae--1||f__Sphingomonadaceae--2||f__Stappiaceae--13||f__Stellaceae--1||f__TH1-2--2||f__Thalassobaculaceae--2||f__Thalassospiraceae--25||f__Tistrellaceae--2||f__UBA11346--1||f__Xanthobacteraceae--27:gtdb_genus_counter=g__Acidisphaera--1||g__Acuticoccus--3||g__Agaricicola--1||g__Algihabitans--1||g__Alpha-05--1||g__Asticcacaulis--22||g__Azospirillum--32||g__BN140002--1||g__Belnapia--1||g__Bosea--1||g__Bradyrhizobium--20||g__CAIKPM01--1||g__CAIOSQ01--1||g__CAITOL01--1||g__CAIXXC01--1||g__CAJCIS01--1||g__Calescibacterium--3||g__Chthonobacter--1||g__Denitrobaculum--1||g__Desertibacter--1||g__Elstera--5||g__Emcibacter--2||g__GCA-2696645--1||g__Ga0077545--3||g__Hansschlegelia--1||g__Iodidimonas--1||g__JAAYJG01--1||g__JAFKFJ01--1||g__Kiloniella--5||g__Kordiimonas--11||g__Magnetospirillum--2||g__Marivibrio--3||g__Methylobacterium--78||g__Mf105b01--4||g__Micavibrio_A--3||g__Micavibrio_B--2||g__Microvirga--8||g__Nitrobacter--1||g__Nitrospirillum--14||g__Niveispirillum--7||g__Novispirillum--4||g__Paracraurococcus--1||g__Pararhodospirillum--1||g__Paremcibacter--5||g__Phreatobacter--4||g__RDXE01--1||g__RI-342--1||g__RI-95--1||g__Rhodopila--2||g__Rhodopseudomonas--3||g__Rhodospirillum_A--1||g__Rhodothalassium--1||g__Roseibium--8||g__Roseococcus--1||g__Roseomonas--5||g__Roseomonas_A--7||g__Roseomonas_B--1||g__SZUA-430--3||g__Skermanella--4||g__Sneathiella--1||g__Sphingomonas--2||g__Stappia--5||g__Tagaea--1||g__Tardiphaga--2||g__Tepidicaulis--3||g__Thalassobaculum--2||g__Thalassospira--25||g__Tistlia--1||g__Tistrella--2||g__U87765--1||g__UBA11346--1||g__UBA1479--1||g__UBA1573--4||g__UBA1942--2||g__UBA4441--2||g__UBA6145--2||g__UBA7672--4:gtdb_order_counter=o__ATCC43930--1||o__Acetivibrionales--1||o__Acetobacterales--22||o__Azospirillales--59||o__Baltobacterales--1||o__CACIAM-22H2--2||o__Calescibacteriales--3||o__Caulobacterales--28||o__Elsterales--6||o__Kiloniellales--8||o__Micavibrionales--11||o__Micropepsales--3||o__Parvibaculales--7||o__Rhizobiales--141||o__Rhodospirillales--34||o__Rickettsiales--1||o__Sneathiellales--1||o__Sphingomonadales--24||o__Thalassobaculales--2||o__Tistrellales--2||o__UBA11346--1||o__UBA1280--1||o__UBA8366--4:gtdb_phylum_counter=p__Calescibacterota--3||p__Eremiobacterota--1||p__Firmicutes_A--1||p__Planctomycetota--1||p__Proteobacteria--357:gtdb_species_counter=s__Acidisphaera rubrifaciens--1||s__Acuticoccus sediminis--1||s__Acuticoccus sp016411865--1||s__Acuticoccus yangtzensis--1||s__Agaricicola taiwanensis--1||s__Algihabitans albus--1||s__Alpha-05 sp003250275--1||s__Asticcacaulis endophyticus--2||s__Asticcacaulis excentricus--2||s__Asticcacaulis excentricus_A--2||s__Asticcacaulis solisilvae--2||s__Asticcacaulis sp000495795--1||s__Asticcacaulis sp000495815--1||s__Asticcacaulis sp000495835--1||s__Asticcacaulis sp000495855--3||s__Asticcacaulis sp002342035--2||s__Asticcacaulis sp003053985--2||s__Asticcacaulis sp014873225--2||s__Asticcacaulis taihuensis--1||s__Asticcacaulis tiandongensis--1||s__Azospirillum baldaniorum--2||s__Azospirillum brasilense--2||s__Azospirillum brasilense_A--2||s__Azospirillum brasilense_B--2||s__Azospirillum brasilense_C--2||s__Azospirillum brasilense_D--2||s__Azospirillum brasilense_E--2||s__Azospirillum halopraeferens--2||s__Azospirillum humicireducens--1||s__Azospirillum lipoferum_B--1||s__Azospirillum lipoferum_C--1||s__Azospirillum oryzae--1||s__Azospirillum oryzae_A--1||s__Azospirillum picis--1||s__Azospirillum sp003116035--2||s__Azospirillum sp003116065--1||s__Azospirillum sp003119115--2||s__Azospirillum sp003590795--1||s__Azospirillum sp008365375--1||s__Azospirillum sp014192915--2||s__Azospirillum thiophilum--1||s__BN140002 sp008386575--1||s__Belnapia sp000802185--1||s__Bosea sp900156025--1||s__Bradyrhizobium arachidis--1||s__Bradyrhizobium campsiandrae--1||s__Bradyrhizobium canariense--1||s__Bradyrhizobium canariense_C--1||s__Bradyrhizobium diazoefficiens_A--1||s__Bradyrhizobium icense--1||s__Bradyrhizobium japonicum--1||s__Bradyrhizobium japonicum_H--1||s__Bradyrhizobium sp000239815--1||s__Bradyrhizobium sp000244935--1||s__Bradyrhizobium sp000282615--1||s__Bradyrhizobium sp000515415--1||s__Bradyrhizobium sp001556045--1||s__Bradyrhizobium sp003020075--1||s__Bradyrhizobium sp011516635--1||s__Bradyrhizobium sp018449525--1||s__Bradyrhizobium sp018449695--1||s__Bradyrhizobium sp019244115--2||s__Bradyrhizobium sp900109945--1||s__CAIKPM01 sp903829325--1||s__CAIOSQ01 sp016793165--1||s__CAITOL01 sp903893975--1||s__CAIXXC01 sp903897565--1||s__CAJCIS01 sp903970435--1||s__Calescibacterium nevadense--1||s__Calescibacterium sp002898315--1||s__Calescibacterium sp011364105--1||s__Chthonobacter albigriseus--1||s__Denitrobaculum tricleocarpae--1||s__Desertibacter sp017355985--1||s__Elstera cyanobacteriorum--2||s__Elstera litoralis--2||s__Elstera sp013298565--1||s__Emcibacter nanhaiensis--2||s__GCA-2696645 sp017792345--1||s__Ga0077545 sp001464335--1||s__Ga0077545 sp003347645--2||s__Hansschlegelia sp902168115--1||s__Iodidimonas sp000710935--1||s__JAAYJG01 sp017995215--1||s__JAFKFJ01 sp017307335--1||s__Kiloniella laminaria--1||s__Kiloniella litopenaei--2||s__Kiloniella majae--2||s__Kordiimonas gwangyangensis--2||s__Kordiimonas lacus--1||s__Kordiimonas lipolytica--1||s__Kordiimonas pumila--1||s__Kordiimonas sediminis--1||s__Kordiimonas sp006226495--2||s__Kordiimonas sp011088215--1||s__Kordiimonas sp017640725--2||s__Magnetospirillum sp002435715--1||s__Magnetospirillum sp018224925--1||s__Marivibrio halodurans--3||s__Methylobacterium ajmalii--2||s__Methylobacterium aquaticum--1||s__Methylobacterium aquaticum_C--1||s__Methylobacterium brachiatum--1||s__Methylobacterium brachythecii--1||s__Methylobacterium bullatum--1||s__Methylobacterium crusticola--1||s__Methylobacterium currus--1||s__Methylobacterium dankookense--1||s__Methylobacterium durans--3||s__Methylobacterium extorquens--2||s__Methylobacterium fujisawaense--1||s__Methylobacterium gnaphalii--2||s__Methylobacterium haplocladii--1||s__Methylobacterium mesophilicum--1||s__Methylobacterium organophilum--1||s__Methylobacterium oxalidis--2||s__Methylobacterium phyllostachyos--1||s__Methylobacterium platani--1||s__Methylobacterium populi_A--1||s__Methylobacterium pseudosasicola--1||s__Methylobacterium radiodurans--1||s__Methylobacterium rhodesianum--1||s__Methylobacterium salsuginis--1||s__Methylobacterium segetis--1||s__Methylobacterium soli--2||s__Methylobacterium sp000519085--3||s__Methylobacterium sp001422815--2||s__Methylobacterium sp001422885--2||s__Methylobacterium sp001422985--2||s__Methylobacterium sp001423085--2||s__Methylobacterium sp001423265--1||s__Methylobacterium sp001423405--2||s__Methylobacterium sp001424705--2||s__Methylobacterium sp001455965--1||s__Methylobacterium sp001542815--2||s__Methylobacterium sp002778835--1||s__Methylobacterium sp003111705--1||s__Methylobacterium sp003201865--1||s__Methylobacterium sp003217615--3||s__Methylobacterium sp004004555--1||s__Methylobacterium sp004745635--1||s__Methylobacterium sp005502455--2||s__Methylobacterium sp008000895--1||s__Methylobacterium sp008039875--1||s__Methylobacterium sp008040035--1||s__Methylobacterium sp008040045--1||s__Methylobacterium sp008040085--1||s__Methylobacterium sp008806345--1||s__Methylobacterium sp009806555--1||s__Methylobacterium sp010692745--1||s__Methylobacterium sp014873335--1||s__Methylobacterium sp017833295--2||s__Methylobacterium sp900103195--1||s__Methylobacterium sp900112625--1||s__Methylobacterium symbioticum--1||s__Methylobacterium terrae--1||s__Methylobacterium zatmanii--1||s__Mf105b01 sp000509225--1||s__Mf105b01 sp002746275--2||s__Mf105b01 sp003330885--1||s__Micavibrio_A aeruginosavorus_A--2||s__Micavibrio_A aeruginosavorus_B--1||s__Micavibrio_B aeruginosavorus_A--2||s__Microvirga aerilata--1||s__Microvirga aerophila--1||s__Microvirga lupini--1||s__Microvirga mediterraneensis--1||s__Microvirga soli--1||s__Microvirga sp009910705--1||s__Microvirga sp014699075--1||s__Microvirga sp015694425--1||s__Nitrobacter sp000152905--1||s__Nitrospirillum amazonense--3||s__Nitrospirillum amazonense_A--3||s__Nitrospirillum amazonense_B--2||s__Nitrospirillum amazonense_C--2||s__Nitrospirillum iridis--2||s__Nitrospirillum sp000333275--2||s__Niveispirillum cyanobacteriorum--2||s__Niveispirillum irakense--1||s__Niveispirillum lacus--1||s__Niveispirillum sp001296005--2||s__Niveispirillum sp017996735--1||s__Novispirillum itersonii--3||s__Novispirillum itersonii_A--1||s__Paracraurococcus ruber--1||s__Pararhodospirillum oryzae--1||s__Paremcibacter sp002401545--1||s__Paremcibacter sp002749135--1||s__Paremcibacter sp013152615--1||s__Paremcibacter sp013152755--1||s__Paremcibacter sp016764855--1||s__Phreatobacter oligotrophus--1||s__Phreatobacter sp000751295--1||s__Phreatobacter sp005160265--1||s__Phreatobacter sp016793595--1||s__RDXE01 sp004292755--1||s__RI-342 sp016124905--1||s__RI-95 sp016125375--1||s__Rhodopila sp903915725--1||s__Rhodopila sp903932145--1||s__Rhodopseudomonas palustris_B--1||s__Rhodopseudomonas sp000333455--1||s__Rhodopseudomonas sp010907035--1||s__Rhodospirillum_A centenum--1||s__Rhodothalassium salexigens--1||s__Roseibium aggregatum_A--1||s__Roseibium aggregatum_B--1||s__Roseibium litorale--1||s__Roseibium sp008107755--1||s__Roseibium sp013373445--1||s__Roseibium sp017313085--2||s__Roseibium suaedae--1||s__Roseococcus sp019083995--1||s__Roseomonas aerilata--1||s__Roseomonas nepalensis--1||s__Roseomonas rosea--1||s__Roseomonas sp017813395--1||s__Roseomonas sp902706185--1||s__Roseomonas_A frigidaquae--1||s__Roseomonas_A sp005222815--1||s__Roseomonas_A sp012103215--2||s__Roseomonas_A sp016805305--1||s__Roseomonas_A sp019029495--1||s__Roseomonas_A tokyonensis--1||s__Roseomonas_B sp016106015--1||s__SZUA-430 sp016792645--1||s__SZUA-430 sp016792785--1||s__SZUA-430 sp017983635--1||s__Skermanella aerolata--1||s__Skermanella mucosa--1||s__Skermanella sp016653635--1||s__Skermanella stibiiresistens--1||s__Sneathiella sp002706985--1||s__Sphingomonas aeriglobus--1||s__Sphingomonas guangdongensis--1||s__Stappia indica--2||s__Stappia indica_A--1||s__Stappia sp003610575--2||s__Tagaea sp014444615--1||s__Tardiphaga sp002256345--1||s__Tardiphaga sp004173095--1||s__Tepidicaulis marinus--1||s__Tepidicaulis sp002389665--2||s__Thalassobaculum litoreum--2||s__Thalassospira alkalitolerans--1||s__Thalassospira indica--1||s__Thalassospira lucentensis--2||s__Thalassospira lucentensis_A--1||s__Thalassospira lucentensis_B--1||s__Thalassospira marina--2||s__Thalassospira mesophila--2||s__Thalassospira profundimaris--1||s__Thalassospira profundimaris_B--2||s__Thalassospira profundimaris_C--1||s__Thalassospira sp001613795--1||s__Thalassospira sp001907695--2||s__Thalassospira sp002115825--2||s__Thalassospira sp002709775--1||s__Thalassospira sp011806525--1||s__Thalassospira sp017922435--1||s__Thalassospira tepidiphila--1||s__Thalassospira xiamenensis--1||s__Thalassospira xianhensis--1||s__Tistlia consotensis--1||s__Tistrella mobilis--2||s__U87765 sp018131225--1||s__UBA11346 sp017302815--1||s__UBA1479 sp002433335--1||s__UBA1573 sp001767915--1||s__UBA1573 sp003452275--2||s__UBA1573 sp016794145--1||s__UBA1942 sp002336965--1||s__UBA1942 sp002337085--1||s__UBA4441 sp002390425--1||s__UBA4441 sp016763335--1||s__UBA6145 sp002423205--2||s__UBA7672 sp002280725--1||s__UBA7672 sp002483135--1||s__UBA7672 sp903831485--1||s__UBA7672 sp903842595--1:heptad_counter=MCP-24H--590||MCP-28H--2||MCP-36H--2||MCP-38H--515||MCP-40H--1||MCP-44H--20:lbd_counter=PAS_9--1||PilZ--1:lca_tree=c__Alphaproteobacteria:length_avg=124.45394736842105:length_max=175.0:length_min=21.0:length_std=26.268313131906673:length_sum=37834.0:mismatch_avg=19.98355263157895:mismatch_max=78.0:mismatch_min=0.0:mismatch_std=13.68660516470445:mismatch_sum=6075.0:name=N14879:qcovhsp_avg=98.22763157894735:qcovhsp_max=100.0:qcovhsp_min=95.0:qcovhsp_std=1.7352374931251733:qcovhsp_sum=29861.199999999997:qend_avg=126.0625:qend_max=175.0:qend_min=21.0:qend_std=27.173189350386295:qend_sum=38323.0:qstart_avg=2.8092105263157894:qstart_max=9.0:qstart_min=1.0:qstart_std=2.3762675690024455:qstart_sum=854.0:ref_name_counter=GB_GCA_000517005.1_protein.faa_KI912007.1_104@PF00015_full_PFAM.267.424--1||GB_GCA_002256345.1_protein.faa_NKIY01000008.1_144@PF00015_full_PFAM.413.553--1||GB_GCA_002280725.1_protein.faa_NCEM01000015.1_79@PF00015_full_PFAM.339.500--21||GB_GCA_002401545.1_protein.faa_NVTJ01000007.1_3@PF00015_full_PFAM.336.490--2||GB_GCA_002433335.1_protein.faa_DJHY01000287.1_30@PF00015_full_PFAM.392.561--2||GB_GCA_003347645.1_protein.faa_QDFX01000003.1_142@PF00015_full_PFAM.332.485--4||GB_GCA_004173095.1_protein.faa_SDZE01000056.1_8@PF00015_full_PFAM.38.183--1||GB_GCA_006226495.1_protein.faa_SBGU01000047.1_93@PF00015_full_PFAM.450.602--1||GB_GCA_016720685.1_protein.faa_JADKKC010000064.1_15@PF00015_full_PFAM.223.262--1||GB_GCA_016792645.1_protein.faa_JAEUMM010000018.1_11@PF00015_full_PFAM.329.485--5||GB_GCA_016793595.1_protein.faa_JAEULY010000004.1_671@PF00015_full_PFAM.322.485--1||GB_GCA_016794145.1_protein.faa_JAEUKP010000022.1_3@PF00015_full_PFAM.318.481--1||GB_GCA_019240305.1_protein.faa_JAFAYP010000352.1_1@PF00015_full_PFAM.378.580--1||GB_GCA_019244115.1_protein.faa_JAFATE010000152.1_3@PF00015_full_PFAM.411.558--9||GB_GCA_019244115.1_protein.faa_JAFATE010000412.1_9@PF00015_full_PFAM.413.555--1||GB_GCA_903842595.1_protein.faa_CAIMMO010000070.1_11@PF00015_full_PFAM.142.311--1||GB_GCA_903897565.1_protein.faa_CAIUCF010000324.1_4@PF00015_full_PFAM.365.544--1||RS_GCF_000014825.1_protein.faa_NC_008435.1_4178@PF00015_full_PFAM.413.554--3||RS_GCF_000152905.1_protein.faa_NZ_CH672419.1_2@PF00015_full_PFAM.169.267--1||RS_GCF_000239815.1_protein.faa_NZ_CAFK01000342.1_16@PF00015_full_PFAM.413.558--2||RS_GCF_000282615.1_protein.faa_NZ_AKIY01000190.1_42@PF00015_full_PFAM.400.541--4||RS_GCF_000519085.1_protein.faa_NZ_KI912577.1_3192@PF00015_full_PFAM.67.169--2||RS_GCF_000576635.1_protein.faa_NZ_AVFL01000003.1_143@PF00015_full_PFAM.318.486--2||RS_GCF_000730165.1_protein.faa_NZ_CP022110.1_1195@PF00015_full_PFAM.328.485--1||RS_GCF_000936425.1_protein.faa_NZ_AVFK01000013.1_37@PF00015_full_PFAM.320.483--50||RS_GCF_000936425.1_protein.faa_NZ_AVFK01000039.1_27@PF00015_full_PFAM.483.678--1||RS_GCF_001422885.1_protein.faa_NZ_LMMZ01000039.1_150@PF00015_full_PFAM.321.479--1||RS_GCF_001422885.1_protein.faa_NZ_LMMZ01000040.1_219@PF00015_full_PFAM.392.580--7||RS_GCF_001422985.1_protein.faa_NZ_LMNL01000003.1_114@PF00015_full_PFAM.380.570--1||RS_GCF_001422985.1_protein.faa_NZ_LMNL01000034.1_86@PF00015_full_PFAM.320.479--1||RS_GCF_001550055.1_protein.faa_NZ_LRUA01000006.1_839@PF00015_full_PFAM.443.603--1||RS_GCF_001550065.1_protein.faa_NZ_LRUB01000031.1_52@PF00015_full_PFAM.458.615--2||RS_GCF_001556045.1_protein.faa_NZ_LSIC01000149.1_6@PF00015_full_PFAM.1.114--2||RS_GCF_001693385.1_protein.faa_NZ_CP016428.1_824@PF00015_full_PFAM.411.557--49||RS_GCF_001907695.1_protein.faa_NZ_KV880637.1_249@PF00015_full_PFAM.335.488--1||RS_GCF_002278135.2_protein.faa_NZ_CP029425.1_3047@PF00015_full_PFAM.526.694--1||RS_GCF_002844375.1_protein.faa_NZ_CP024199.1_503@PF00015_full_PFAM.324.489--1||RS_GCF_003217615.1_protein.faa_NZ_QJTP01000015.1_117@PF00015_full_PFAM.412.551--1||RS_GCF_003332305.1_protein.faa_NZ_QOIO01000016.1_80@PF00015_full_PFAM.384.570--1||RS_GCF_003350535.1_protein.faa_NZ_QQBB01000011.1_30@PF00015_full_PFAM.377.538--1||RS_GCF_004923295.1_protein.faa_NZ_CP039637.1_440@PF00015_full_PFAM.474.653--1||RS_GCF_007992215.1_protein.faa_NZ_BJZV01000012.1_114@PF00015_full_PFAM.317.482--1||RS_GCF_009830105.1_protein.faa_NZ_WURB01000006.1_121@PF00015_full_PFAM.468.634--1||RS_GCF_011516635.3_protein.faa_NZ_JAAOLC030000001.1_8374@PF00015_full_PFAM.413.554--1||RS_GCF_013520865.1_protein.faa_NZ_JACDXJ010000001.1_3132@PF00015_full_PFAM.390.584--7||RS_GCF_014205765.1_protein.faa_NZ_JACIIZ010000003.1_113@PF00015_full_PFAM.332.479--1||RS_GCF_014699075.1_protein.faa_NZ_JACXAB010000004.1_33@PF00015_full_PFAM.324.484--10||RS_GCF_014873225.1_protein.faa_NZ_JADBCQ010000007.1_65@PF00015_full_PFAM.327.481--1||RS_GCF_015291705.1_protein.faa_NZ_CP030050.1_35@PF00015_full_PFAM.413.555--14||RS_GCF_015694425.1_protein.faa_NZ_JADQDN010000011.1_52@PF00015_full_PFAM.323.484--2||RS_GCF_016743775.1_protein.faa_NZ_JAEQMY010000013.1_1@PF00015_full_PFAM.324.484--4||RS_GCF_016765655.1_protein.faa_NZ_JAETGP010000015.1_36@PF00015_full_PFAM.330.483--48||RS_GCF_016839165.1_protein.faa_NZ_CP069300.1_4064@PF00015_full_PFAM.411.555--5||RS_GCF_016907215.1_protein.faa_NZ_JAFBBN010000001.1_5848@PF00015_full_PFAM.409.557--4||RS_GCF_018449525.1_protein.faa_NZ_JAAVUS010000004.1_401@PF00015_full_PFAM.411.552--1||RS_GCF_018449695.1_protein.faa_NZ_JAAVUY010000011.1_104@PF00015_full_PFAM.409.555--10||RS_GCF_900177295.1_protein.faa_NZ_FWZX01000003.1_52@PF00015_full_PFAM.470.602--1||RS_GCF_900218065.1_protein.faa_NZ_OBMU01000001.1_262@PF00015_full_PFAM.248.420--1||RS_GCF_900234795.1_protein.faa_NZ_LT962688.1_1505@PF00015_full_PFAM.425.561--1:scovhsp_avg=80.45:scovhsp_max=100.0:scovhsp_min=50.3:scovhsp_std=15.815472642873868:scovhsp_sum=24456.8:send_avg=136.47697368421052:send_max=184.0:send_min=26.0:send_std=26.573258774570636:send_sum=41489.0:sstart_avg=13.157894736842104:sstart_max=77.0:sstart_min=1.0:sstart_std=16.94822450007831:sstart_sum=4000.0],((GB_GCA_017640725.1_protein.faa_JAEPQB010000001.1_425@PF00015_full_PFAM.469.641:0.364145[&&NHX:Type=GTDB:gtdb_class=c__Alphaproteobacteria:gtdb_domain=d__Bacteria:gtdb_family=f__Kordiimonadaceae:gtdb_genus=g__Kordiimonas:gtdb_order=o__Sphingomonadales:gtdb_phylum=p__Proteobacteria:gtdb_species=s__Kordiimonas sp017640725:heptad=MCP-24H:species=d__Bacteria_p__Proteobacteria_c__Alphaproteobacteria_o__Sphingomonadales_f__Kordiimonadaceae_g__Kordiimonas_s__Kordiimonas sp017640725],GB_GCA_016763335.1_protein.faa_JAESUD010000177.1_1@PF00015_full_PFAM.460.613:0.249973[&&NHX:Type=GTDB:gtdb_class=c__Alphaproteobacteria:gtdb_domain=d__Bacteria:gtdb_family=f__Emcibacteraceae:gtdb_genus=g__UBA4441:gtdb_order=o__Sphingomonadales:gtdb_phylum=p__Proteobacteria:gtdb_species=s__UBA4441 sp016763335:heptad=MCP-24H:species=d__Bacteria_p__Proteobacteria_c__Alphaproteobacteria_o__Sphingomonadales_f__Emcibacteraceae_g__UBA4441_s__UBA4441 sp016763335])0.806:0.0488345[&&NHX:Sample_counter=:Type_counter=GTDB--2:capture_class_counter=:capture_domain_counter=:capture_family_counter=:capture_genus_counter=:capture_order_counter=:capture_phylum_counter=:capture_species_counter=:evoltype=D:gtdb_class_counter=c__Alphaproteobacteria--2:gtdb_domain_counter=d__Bacteria--2:gtdb_family_counter=f__Emcibacteraceae--1||f__Kordiimonadaceae--1:gtdb_genus_counter=g__Kordiimonas--1||g__UBA4441--1:gtdb_order_counter=o__Sphingomonadales--2:gtdb_phylum_counter=p__Proteobacteria--2:gtdb_species_counter=s__Kordiimonas sp017640725--1||s__UBA4441 sp016763335--1:heptad_counter=MCP-24H--2:lbd_counter=:lca=d__Bacteria:lca_tree=o__Sphingomonadales:name=N14882:ref_name_counter=],(GB_GCA_002291925.1_protein.faa_DBAY01000069.1_11@PF00015_full_PFAM.321.488:0.0102014[&&NHX:Type=GTDB:gtdb_class=c__Alphaproteobacteria:gtdb_domain=d__Bacteria:gtdb_family=f__UBA998:gtdb_genus=g__UBA998:gtdb_order=o__Rickettsiales:gtdb_phylum=p__Proteobacteria:gtdb_species=s__UBA998 sp002291925:heptad=MCP-38H:species=d__Bacteria_p__Proteobacteria_c__Alphaproteobacteria_o__Rickettsiales_f__UBA998_g__UBA998_s__UBA998 sp002291925],6472217e-4f65-4fe3-aa00-b026ac36404d_3@MCPsignal.642.693:0.29286[&&NHX:Sample=rhizpot3:Type=capture:capture_class=c__Alphaproteobacteria:capture_domain=d__Bacteria:capture_family=f__Devosiaceae:capture_genus=g__JAHJQZ01:capture_order=o__Rhizobiales:capture_phylum=p__Proteobacteria:capture_species=s__JAHJQZ01 sp018818925:heptad=MCP-38H])0.96:0.293727[&&NHX:Sample_counter=rhizpot3--1:Type_counter=GTDB--1||capture--1:capture_class_counter=c__Alphaproteobacteria--1:capture_domain_counter=d__Bacteria--1:capture_family_counter=f__Devosiaceae--1:capture_genus_counter=g__JAHJQZ01--1:capture_order_counter=o__Rhizobiales--1:capture_phylum_counter=p__Proteobacteria--1:capture_species_counter=s__JAHJQZ01 sp018818925--1:gtdb_class_counter=c__Alphaproteobacteria--1:gtdb_domain_counter=d__Bacteria--1:gtdb_family_counter=f__UBA998--1:gtdb_genus_counter=g__UBA998--1:gtdb_order_counter=o__Rickettsiales--1:gtdb_phylum_counter=p__Proteobacteria--1:gtdb_species_counter=s__UBA998 sp002291925--1:heptad_counter=MCP-38H--2:lbd_counter=:lca_tree=s__UBA998 sp002291925:name=N14885:ref_name_counter=])0.929:0.069222[&&NHX:Sample_counter=rhizpot3--1:Type_counter=GTDB--3||capture--1:capture_class_counter=c__Alphaproteobacteria--1:capture_domain_counter=d__Bacteria--1:capture_family_counter=f__Devosiaceae--1:capture_genus_counter=g__JAHJQZ01--1:capture_order_counter=o__Rhizobiales--1:capture_phylum_counter=p__Proteobacteria--1:capture_species_counter=s__JAHJQZ01 sp018818925--1:gtdb_class_counter=c__Alphaproteobacteria--3:gtdb_domain_counter=d__Bacteria--3:gtdb_family_counter=f__Emcibacteraceae--1||f__Kordiimonadaceae--1||f__UBA998--1:gtdb_genus_counter=g__Kordiimonas--1||g__UBA4441--1||g__UBA998--1:gtdb_order_counter=o__Rickettsiales--1||o__Sphingomonadales--2:gtdb_phylum_counter=p__Proteobacteria--3:gtdb_species_counter=s__Kordiimonas sp017640725--1||s__UBA4441 sp016763335--1||s__UBA998 sp002291925--1:heptad_counter=MCP-24H--2||MCP-38H--2:lbd_counter=:lca_tree=c__Alphaproteobacteria:name=N14886:ref_name_counter=])0.336:0.02559[&&NHX:Sample_counter=rhizpot1--254||rhizpot2--33||rhizpot3--241||rhiztom1--97||rhiztom2--80||rhiztom3--64:Type_counter=GTDB--366||capture--769:besthit_avg=83.92269736842105:besthit_max=100.0:besthit_min=38.5:besthit_std=10.393040542117213:besthit_sum=25512.5:bitscore_avg=169.3220394736842:bitscore_max=271.0:bitscore_min=38.9:bitscore_std=42.06410016343501:bitscore_sum=51473.9:capture_class_counter=c__AC1--1||c__Acidimicrobiia--1||c__Acidobacteriae--5||c__Actinomycetia--39||c__Alphaproteobacteria--359||c__Anaerolineae--2||c__Bacilli--33||c__Clostridia--8||c__Coriobacteriia--1||c__Cyanobacteriia--2||c__Desulfobacteria--2||c__Desulfobulbia--2||c__Desulfovibrionia--2||c__Desulfuromonadia--13||c__Fibrobacteria--1||c__Gammaproteobacteria--266||c__Gemmatimonadetes--1||c__Geothermincolia--1||c__Halobacteria--2||c__Holophagae--1||c__JADFXK01--1||c__Mor1--1||c__Myxococcia--4||c__Planctomycetia--6||c__Polyangia--3||c__Spirochaetia--2||c__Sumerlaeia--1||c__Thermodesulfovibrionia--1||c__UBA4738--4||c__Vicinamibacteria--4:capture_domain_counter=d__Archaea--2||d__Bacteria--767:capture_family_counter=f__AK92--3||f__Acetobacteraceae--29||f__Acidothermaceae--3||f__Aeromonadaceae--6||f__Alteromonadaceae--2||f__Anaeromyxobacteraceae--1||f__Ancalomicrobiaceae--1||f__Anoxybacillaceae--2||f__Azospirillaceae--25||f__Bacillaceae_B--1||f__Beijerinckiaceae--93||f__Bryobacteraceae--5||f__Burkholderiaceae--98||f__Caulobacteraceae--4||f__Chromatiaceae--1||f__Chromobacteriaceae--3||f__Cohaesibacteraceae--1||f__Competibacteraceae--8||f__DRMK01--1||f__DSM-19610--1||f__DSM-6294--5||f__Desulfobulbaceae--1||f__Desulfocapsaceae--1||f__Desulforegulaceae--1||f__Desulfovibrionaceae--2||f__Devosiaceae--4||f__Domibacillaceae--1||f__Dongiaceae--14||f__Ectothiorhodospiraceae--3||f__Eggerthellaceae--1||f__Egibacteraceae--1||f__Elsteraceae--1||f__Enterobacteriaceae--12||f__Ferrovibrionaceae--2||f__GCA-2731375--1||f__GWC2-71-9--1||f__Gallionellaceae--1||f__Gemmataceae--4||f__Geobacteraceae--5||f__Geodermatophilaceae--27||f__Haliangiaceae--1||f__Haloarculaceae--1||f__Halomonadaceae--2||f__Halothiobacillaceae--5||f__Holophagaceae--1||f__Hyphomonadaceae--1||f__JAABTS01--1||f__JADFXK01--1||f__JAFLCR01--2||f__Kineococcaceae--1||f__Lachnospiraceae--8||f__Legionellaceae--1||f__Magnetobacteriaceae--1||f__Magnetospirillaceae--31||f__Marinococcaceae--1||f__Methylomonadaceae--4||f__Methylopilaceae--1||f__Micromonosporaceae--4||f__Micropepsaceae--1||f__MnTg04--2||f__Myxococcaceae--3||f__NBRC-103111--6||f__Natrialbaceae--1||f__Nitrincolaceae--3||f__Nocardioidaceae--1||f__Oleiphilaceae--1||f__PWMO01--1||f__Paenibacillaceae--22||f__Phormidesmiaceae--2||f__Phreatobacteraceae--1||f__Planctomycetaceae--1||f__Pleomorphomonadaceae--2||f__Polyangiaceae--2||f__Pseudomonadaceae--80||f__Pseudonocardiaceae--1||f__RBG-13-55-18--1||f__Reyranellaceae--2||f__Rhizobiaceae--23||f__Rhodobacteraceae--14||f__Rhodocyclaceae--5||f__Rhodospirillaceae--4||f__SKWO01--2||f__SMYD01--1||f__SZUA-540--3||f__Shewanellaceae--2||f__Sphingomonadaceae--54||f__Stappiaceae--1||f__Stellaceae--1||f__Steroidobacteraceae--2||f__Streptosporangiaceae--1||f__Syntrophotaleaceae--1||f__Termitinemataceae--1||f__Thalassospiraceae--1||f__Thermoguttaceae--1||f__Thiobacillaceae--1||f__Thiohalomonadaceae--1||f__UBA2197--4||f__UBA2255--1||f__UBA2766--1||f__UBA2966--1||f__UBA3940--2||f__UBA5070--1||f__UBA6429--1||f__UBA8349--1||f__UXAT02--2||f__Vicinamibacteraceae--4||f__WHSQ01--4||f__Wenzhouxiangellaceae--4||f__Xanthobacteraceae--42||f__Xanthomonadaceae--6:capture_genus_counter=g__14-2--2||g__28-57-27--1||g__69-11--1||g__AP-15--1||g__Acetobacter--1||g__Acidovorax--3||g__Acidovorax_A--1||g__Actinophytocola--1||g__Actinoplanes--4||g__Aeromonas--6||g__Agrobacterium--1||g__Allorhizobium--4||g__Alpha-05--1||g__Alteromonas--1||g__Ancylobacter--1||g__Aquabacterium--1||g__Archangium--1||g__Asticcacaulis--2||g__Aureimonas--4||g__Aureimonas_A--1||g__Azohydromonas--1||g__Azonexus--5||g__Azospirillum--4||g__BOG-933--5||g__Blastococcus--10||g__Bordetella--1||g__Bordetella_B--2||g__Bosea--5||g__Bradyrhizobium--29||g__CAG-303--1||g__CAG-603--1||g__CAG-95--1||g__CAIULK01--1||g__CAIVVT01--1||g__CAIYCT01--1||g__CAIYVA01--1||g__CAJANL01--1||g__Caballeronia--3||g__Caulobacter--1||g__Chromobacterium--1||g__Cohaesibacter--1||g__Cohnella--4||g__Competibacter_A--2||g__Consotaella--1||g__Corallococcus--2||g__DRMK01--1||g__DSNY01--2||g__Desulforegula--1||g__Devosia--1||g__Domibacillus--1||g__Dongia--14||g__Duganella--3||g__Elioraea--1||g__Enterobacter--1||g__Epibacterium--2||g__Erythrobacter--2||g__Ferrovibrio--1||g__Geobacillus--2||g__Geodermatophilus--5||g__Geomicrobium_A--1||g__Geomobilimonas--4||g__Gordonibacter--1||g__Guyparkeria--2||g__Halobiforma--1||g__Halomicronema--2||g__Halomonas--2||g__Halorientalis--1||g__Halothiobacillus--2||g__Herbaspirillum--1||g__Hirschia--1||g__Hoeflea--1||g__Holophaga--1||g__Hongsoonwoonella--1||g__Idiomarina--1||g__JAABTS01--1||g__JAADGZ01--1||g__JAAYIK01--3||g__JABILA01--1||g__JABMPG01--1||g__JACQAI01--1||g__JADFXK01--1||g__JADJOM01--1||g__JADKCZ01--1||g__JAFGRD01--1||g__JAFLCR01--2||g__JAHJQZ01--1||g__Janthinobacterium--2||g__KK5--1||g__Kineococcus--1||g__Komagataeibacter--6||g__Lacrimispora--1||g__Legionella--1||g__Luteitalea--4||g__Magnetobacterium--1||g__Magnetospirillum--7||g__Mangrovicoccus--1||g__Marinobacter--1||g__Marinobacterium--3||g__Massilia--2||g__Methylobacterium--80||g__Methylomonas--3||g__Methylopila--1||g__Methylosinus--1||g__Methylovulum--1||g__Microvirga--4||g__Mitsuaria--1||g__Mixta--3||g__MnTg04--2||g__Modestobacter--12||g__Monaibacterium--1||g__NIC37A-2--1||g__Neorhizobium--2||g__Nitrobacter--1||g__Niveispirillum--1||g__Nocardioides--1||g__Noviherbaspirillum--22||g__Novosphingobium--3||g__Oleibacter--5||g__Oricola--1||g__PALSA-607--3||g__PUKE01--1||g__PWMO01--1||g__Paenibacillus--7||g__Paenibacillus_E--4||g__Paenibacillus_F--1||g__Paenibacillus_H--1||g__Paenibacillus_Z--1||g__Pantoea--8||g__Paraburkholderia--3||g__Parasulfuritortus--1||g__Parerythrobacter--1||g__Pelagerythrobacter--4||g__Pelagibacterium--2||g__Pelomonas--6||g__Phaeobacter--1||g__Phaeospirillum--20||g__Phenylobacterium--1||g__Phreatobacter--1||g__Pinisolibacter--1||g__Planomonospora_A--1||g__Plasticicumulans--5||g__Pleomorphomonas--2||g__Pseudoduganella--9||g__Pseudolabrys--8||g__Pseudomonas--6||g__Pseudomonas_B--1||g__Pseudomonas_E--73||g__Pseudooceanicola--1||g__RPRC01--1||g__Ralstonia--1||g__Reyranella--2||g__Rhabdaerophilum--1||g__Rhizobium--5||g__Rhizomicrobium--1||g__Rhodobacter--2||g__Rhodobacter_F--3||g__Rhodoblastus--2||g__Rhodoferax--4||g__Rhodopila--1||g__Rhodospira--2||g__Roseomonas--16||g__Roseomonas_A--3||g__Rossellomorea--1||g__Rubellimicrobium--2||g__Rubrivivax--18||g__SKOM01--1||g__SKWO01--2||g__SMYD01--1||g__SPNT01--1||g__SSA4--2||g__STGJ01--1||g__SURF-21--1||g__SXKJ01--1||g__SYFR01--1||g__SYSU-D60015--1||g__SZUA-540--3||g__Saccharibacillus--8||g__Schaedlerella--1||g__Shewanella--2||g__Shinella--1||g__Sideroxydans--1||g__Sinorhizobium--1||g__Skermanella--15||g__Solidesulfovibrio--2||g__Sphaerotilus--8||g__Sphingomonas--44||g__Stenotrophomonas--6||g__Steroidobacter_A--1||g__Sulfitobacter--1||g__Sulfopaludibacter--1||g__Sulfurivermis--1||g__Syntrophotalea_A--1||g__TC-195--2||g__Tardiphaga--3||g__Telmatospirillum--1||g__Thalassospira--1||g__Thermobacillus--2||g__Thiodictyon--1||g__Thiogranum--1||g__Thiomonas--1||g__Thiorhodospira--3||g__UBA10518--1||g__UBA12037--1||g__UBA12091--4||g__UBA2255--1||g__UBA2270--1||g__UBA2376--1||g__UBA2766--1||g__UBA5070--1||g__UBA6894--4||g__Undibacterium--1||g__VBDL01--1||g__VFZE01--3||g__VGEV01--1||g__VSOB01--1||g__Vogesella--1||g__WHSQ01--4||g__WOUV01--1||g__Wenzhouxiangella--4:capture_order_counter=o__AC1--1||o__ATCC43930--1||o__Acetobacterales--29||o__Acidothermales--3||o__Actinomycetales--1||o__Aggregatilineales--2||o__Azospirillales--25||o__Bacillales--2||o__Bacillales_B--2||o__Bacillales_H--1||o__Bryobacterales--5||o__Burkholderiales--108||o__CADDZG01--4||o__Caulobacterales--5||o__Chromatiales--1||o__Competibacterales--8||o__Coriobacteriales--1||o__DRMK01--1||o__DSM-19610--1||o__DSM-27196--1||o__Desulfobacterales--2||o__Desulfobulbales--2||o__Desulfovibrionales--2||o__Desulfuromonadales--8||o__Dongiales--14||o__Ectothiorhodospirales--3||o__Elsterales--1||o__Enterobacterales--22||o__Euzebyales--1||o__Ferrovibrionales--2||o__GCA-2731375--1||o__Gemmatales--4||o__Gemmatimonadales--1||o__Geobacterales--5||o__Geothermincolales--1||o__Haliangiales--1||o__Halobacteriales--2||o__Halothiobacillales--5||o__Holophagales--1||o__JADFXK01--1||o__Lachnospirales--8||o__Legionellales--1||o__Methylococcales--4||o__Micropepsales--1||o__MnTg04--2||o__Mycobacteriales--32||o__Myxococcales--4||o__Nitrococcales--3||o__Paenibacillales--28||o__Phormidesmiales--2||o__Pirellulales--1||o__Planctomycetales--1||o__Polyangiales--2||o__Propionibacteriales--1||o__Pseudomonadales--91||o__Reyranellales--2||o__Rhizobiales--169||o__Rhodobacterales--14||o__Rhodospirillales--38||o__Rickettsiales--2||o__SKWO01--2||o__SMYD01--1||o__Sphingomonadales--54||o__Steroidobacterales--2||o__Streptosporangiales--1||o__Thermodesulfovibrionales--1||o__Thiohalomonadales--1||o__Treponematales--1||o__UBA2766--1||o__UBA2966--1||o__UBA5070--1||o__UBA6429--1||o__UBA8349--1||o__Vicinamibacterales--4||o__Xanthomonadales--10:capture_phylum_counter=p__Acidobacteriota--11||p__Actinobacteriota--46||p__Chloroflexota--2||p__Cyanobacteria--2||p__Desulfobacterota--18||p__Desulfobacterota_I--2||p__Edwardsbacteria--1||p__Fibrobacterota--1||p__Firmicutes--33||p__Firmicutes_A--8||p__Gemmatimonadota--1||p__Halobacteriota--2||p__Myxococcota--7||p__Nitrospirota--1||p__Planctomycetota--6||p__Proteobacteria--625||p__Spirochaetota--2||p__Sumerlaeota--1:capture_species_counter=s__14-2 sp910585625--1||s__14-2 sp910587895--1||s__28-57-27 sp006212015--1||s__69-11 sp017304945--1||s__AP-15 sp019240125--1||s__Acetobacter orientalis--1||s__Acidovorax sp003663825--1||s__Acidovorax sp003852545--1||s__Acidovorax sp019218755--1||s__Acidovorax_A oryzae--1||s__Actinophytocola xanthii--1||s__Actinoplanes cyaneus--4||s__Aeromonas diversa--6||s__Agrobacterium cavarae--1||s__Allorhizobium ipomoeae--1||s__Allorhizobium sp001713475--1||s__Allorhizobium taibaishanense--2||s__Alpha-05 sp001603335--1||s__Alteromonas sp018222405--1||s__Ancylobacter sp000378025--1||s__Aquabacterium sp903871865--1||s__Archangium violaceum_A--1||s__Asticcacaulis sp000495815--1||s__Asticcacaulis sp014873225--1||s__Aureimonas sp001463765--4||s__Aureimonas_A psammosilene--1||s__Azohydromonas aeria--1||s__Azonexus sp002345845--2||s__Azonexus sp016721185--2||s__Azonexus sp907163225--1||s__Azospirillum oleiclasticum--1||s__Azospirillum sp003116035--2||s__Azospirillum thiophilum--1||s__BOG-933 sp003165295--5||s__Blastococcus atacamensis--3||s__Blastococcus saxobsidens--5||s__Blastococcus sp004570875--2||s__Bordetella hinzii--1||s__Bordetella_B sp007679965--2||s__Bosea psychrotolerans--1||s__Bosea sp001898115--4||s__Bradyrhizobium cosmicum--1||s__Bradyrhizobium denitrificans--1||s__Bradyrhizobium huanghuaihaiense--1||s__Bradyrhizobium icense--9||s__Bradyrhizobium ivorense--1||s__Bradyrhizobium niftali--1||s__Bradyrhizobium sp000026145--1||s__Bradyrhizobium sp000239795--7||s__Bradyrhizobium sp000473045--1||s__Bradyrhizobium sp002831585--1||s__Bradyrhizobium sp018131075--2||s__Bradyrhizobium sp900114915--1||s__Bradyrhizobium sp900115265--1||s__Bradyrhizobium viridifuturi--1||s__CAG-303 sp910584685--1||s__CAG-603 sp900314555--1||s__CAG-95 sp009774465--1||s__CAIULK01 sp903899885--1||s__CAIVVT01 sp903909435--1||s__CAIYCT01 sp903924765--1||s__CAIYVA01 sp903862885--1||s__CAJANL01 sp903941105--1||s__Caballeronia cordobensis--3||s__Caulobacter sp002742645--1||s__Chromobacterium haemolyticum--1||s__Cohaesibacter haloalkalitolerans--1||s__Cohnella suwonensis--4||s__Competibacter_A sp002391525--2||s__Consotaella salsifontis--1||s__Corallococcus sicarius--1||s__Corallococcus sp003611675--1||s__DRMK01 sp015490535--1||s__DSNY01 sp011056935--2||s__Desulforegula conservatrix--1||s__Devosia sp016411825--1||s__Domibacillus enclensis--1||s__Dongia mobilis--1||s__Dongia sp000620685--13||s__Duganella alba--1||s__Duganella rivi--1||s__Duganella sp019219065--1||s__Elioraea tepidiphila--1||s__Enterobacter huaxiensis--1||s__Epibacterium litoralis--1||s__Epibacterium sp011806385--1||s__Erythrobacter sp001557115--1||s__Erythrobacter sp004292705--1||s__Ferrovibrio sp002482765--1||s__Geobacillus sp002077765--1||s__Geobacillus thermoleovorans--1||s__Geodermatophilus amargosae--5||s__Geomicrobium_A sp000698145--1||s__Geomobilimonas sp003574885--4||s__Gordonibacter sp003339845--1||s__Guyparkeria sp011389965--2||s__Halobiforma haloterrestris--1||s__Halomicronema sp010671905--2||s__Halomonas alkaliantarctica--1||s__Halomonas sp002119345--1||s__Halorientalis sp004118325--1||s__Halothiobacillus neapolitanus--2||s__Herbaspirillum huttiense--1||s__Hirschia sp002709235--1||s__Hoeflea sp019084245--1||s__Holophaga foetida--1||s__Hongsoonwoonella sp009826895--1||s__Idiomarina xiamenensis--1||s__JAABTS01 sp011389735--1||s__JAADGZ01 sp011052165--1||s__JAAYIK01 sp012523465--3||s__JABILA01 sp018650465--1||s__JABMPG01 sp013203855--1||s__JACQAI01 sp016195115--1||s__JADFXK01 sp015233285--1||s__JADJOM01 sp016713785--1||s__JADKCZ01 sp016718565--1||s__JAFGRD01 sp016935315--1||s__JAFLCR01 sp017302755--2||s__JAHJQZ01 sp018818925--1||s__Janthinobacterium sp002813325--1||s__Janthinobacterium violaceinigrum--1||s__KK5 sp001984095--1||s__Kineococcus siccus--1||s__Komagataeibacter diospyri--1||s__Komagataeibacter medellinensis--2||s__Komagataeibacter melomenusus--2||s__Komagataeibacter oboediens--1||s__Lacrimispora celerecrescens--1||s__Legionella sp013697625--1||s__Luteitalea sp001464065--4||s__Magnetobacterium sp002753685--1||s__Magnetospirillum sp001898825--2||s__Magnetospirillum sp002435715--2||s__Magnetospirillum sp006218045--3||s__Mangrovicoccus sp014903745--1||s__Marinobacter daqiaonensis--1||s__Marinobacterium sp003250495--3||s__Massilia sp001485665--1||s__Massilia sp902506415--1||s__Methylobacterium aquaticum_C--1||s__Methylobacterium currus--1||s__Methylobacterium extorquens--2||s__Methylobacterium soli--5||s__Methylobacterium sp001422815--17||s__Methylobacterium sp001422985--5||s__Methylobacterium sp008040045--1||s__Methylobacterium symbioticum--1||s__Methylobacterium tarhaniae--46||s__Methylobacterium thiocyanatum--1||s__Methylomonas koyamae--3||s__Methylopila capsulata--1||s__Methylosinus sp016178015--1||s__Methylovulum psychrotolerans--1||s__Microvirga soli--1||s__Microvirga sp016864375--1||s__Microvirga sp018069605--1||s__Microvirga sp018383585--1||s__Mitsuaria sp001653795--1||s__Mixta gaviniae--3||s__MnTg04 sp008975185--2||s__Modestobacter caceresii--12||s__Monaibacterium sp011290545--1||s__NIC37A-2 sp002085155--1||s__Neorhizobium cellulosilyticum--2||s__Nitrobacter sp000152905--1||s__Niveispirillum irakense--1||s__Nocardioides sp013624415--1||s__Noviherbaspirillum aerium--1||s__Noviherbaspirillum denitrificans--21||s__Novosphingobium flavum--1||s__Novosphingobium pentaromativorans--1||s__Novosphingobium sp013149295--1||s__Oleibacter sp002298335--5||s__Oricola sp002698425--1||s__PALSA-607 sp003134755--3||s__PUKE01 sp003550425--1||s__PWMO01 sp007693485--1||s__Paenibacillus ihuae--1||s__Paenibacillus kribbensis--1||s__Paenibacillus lemnae--1||s__Paenibacillus peoriae--3||s__Paenibacillus sp900101225--1||s__Paenibacillus_E sp900103825--4||s__Paenibacillus_F sp900107975--1||s__Paenibacillus_H larvae--1||s__Paenibacillus_Z glycinis--1||s__Pantoea allii--3||s__Pantoea latae--5||s__Paraburkholderia sp000148685--1||s__Paraburkholderia sp000472545--1||s__Paraburkholderia sp004197395--1||s__Parasulfuritortus sp013335435--1||s__Parerythrobacter sp004114695--1||s__Pelagerythrobacter marensis--4||s__Pelagibacterium limicola--2||s__Pelomonas sp001425705--1||s__Pelomonas sp003963005--3||s__Pelomonas sp003963075--2||s__Phaeobacter gallaeciensis--1||s__Phaeospirillum sp903853455--20||s__Phenylobacterium sp001557235--1||s__Phreatobacter sp005160265--1||s__Pinisolibacter sp002298965--1||s__Planomonospora_A venezuelensis--1||s__Plasticicumulans acidivorans--5||s__Pleomorphomonas sp011759535--1||s__Pleomorphomonas sp018262575--1||s__Pseudoduganella dura--1||s__Pseudoduganella lutea--1||s__Pseudoduganella umbonata--5||s__Pseudoduganella violacea--1||s__Pseudoduganella violaceinigra--1||s__Pseudolabrys sp003367195--1||s__Pseudolabrys sp017849615--1||s__Pseudolabrys sp903929045--6||s__Pseudomonas citronellolis--2||s__Pseudomonas sp002079985--3||s__Pseudomonas sp014852585--1||s__Pseudomonas_B psychrotolerans_B--1||s__Pseudomonas_E caricapapayae--6||s__Pseudomonas_E fragi_D--3||s__Pseudomonas_E fulva_B--2||s__Pseudomonas_E fuscovaginae_A--2||s__Pseudomonas_E gingeri_A--2||s__Pseudomonas_E japonica_A--1||s__Pseudomonas_E laurentiana--15||s__Pseudomonas_E mandelii_D--1||s__Pseudomonas_E mosselii_C--1||s__Pseudomonas_E neuropathica--1||s__Pseudomonas_E peli--1||s__Pseudomonas_E putida_C--2||s__Pseudomonas_E putida_G--1||s__Pseudomonas_E saponiphila--1||s__Pseudomonas_E sp004519405--1||s__Pseudomonas_E sp011752565--1||s__Pseudomonas_E sp013179515--1||s__Pseudomonas_E sp015637705--1||s__Pseudomonas_E sp900005815--2||s__Pseudomonas_E sp900109995--22||s__Pseudomonas_E sp900156465--1||s__Pseudomonas_E sp900187645--1||s__Pseudomonas_E sp900475325--1||s__Pseudomonas_E vranovensis--3||s__Pseudooceanicola sp011806405--1||s__RPRC01 sp002419385--1||s__Ralstonia pickettii_B--1||s__Reyranella aerosaccus_B--1||s__Reyranella aerosaccus_C--1||s__Rhabdaerophilum sp002928875--1||s__Rhizobium ecuadorense--1||s__Rhizobium metallidurans--1||s__Rhizobium sp002531725--1||s__Rhizobium sp002531825--1||s__Rhizobium sp003627795--1||s__Rhizomicrobium palustre--1||s__Rhodobacter capsulatus_C--1||s__Rhodobacter maris--1||s__Rhodobacter_F sphaeroides_A--3||s__Rhodoblastus acidophilus--2||s__Rhodoferax sp903856025--2||s__Rhodoferax sp903886275--1||s__Rhodoferax sp903920405--1||s__Rhodopila globiformis--1||s__Rhodospira marina--2||s__Roseomonas aestuarii--2||s__Roseomonas cervicalis--4||s__Roseomonas deserti--6||s__Roseomonas sp017813365--1||s__Roseomonas sp017813395--3||s__Roseomonas_A frigidaquae--2||s__Roseomonas_A sp003173615--1||s__Rossellomorea sp017303375--1||s__Rubellimicrobium aerolatum--2||s__Rubrivivax rivuli--2||s__Rubrivivax sp001295865--16||s__SKOM01 sp003562535--1||s__SKWO01 sp007128895--2||s__SMYD01 sp004356015--1||s__SPNT01 sp004959855--1||s__SSA4 sp016712375--2||s__STGJ01 sp003856275--1||s__SURF-21 sp016931915--1||s__SXKJ01 sp005798445--1||s__SYFR01 sp005800325--1||s__SYSU-D60015 sp003576705--1||s__SZUA-540 sp009731355--3||s__Saccharibacillus deserti--8||s__Schaedlerella sp009911175--1||s__Shewanella sp018596335--2||s__Shinella granuli--1||s__Sideroxydans sp013140695--1||s__Sinorhizobium sojae--1||s__Skermanella aerolata--13||s__Skermanella mucosa--1||s__Skermanella sp016653635--1||s__Solidesulfovibrio magneticus_A--2||s__Sphaerotilus natans--8||s__Sphingomonas carotinifaciens--1||s__Sphingomonas hankookensis--1||s__Sphingomonas hengshuiensis--1||s__Sphingomonas kyeonggiensis--5||s__Sphingomonas kyeonggiensis_A--11||s__Sphingomonas pokkalii--2||s__Sphingomonas sp001421715--1||s__Sphingomonas sp001421965--1||s__Sphingomonas sp001428865--5||s__Sphingomonas sp002002925--8||s__Sphingomonas sp005503355--1||s__Sphingomonas sp011057975--3||s__Sphingomonas sp017418975--1||s__Sphingomonas sp017744835--2||s__Sphingomonas trueperi--1||s__Stenotrophomonas pictorum--6||s__Steroidobacter_A agariperforans--1||s__Sulfitobacter mediterraneus_A--1||s__Sulfopaludibacter sp900290315--1||s__Sulfurivermis sp002840095--1||s__Syntrophotalea_A sp013619105--1||s__TC-195 sp010092885--2||s__Tardiphaga sp014377915--2||s__Tardiphaga sp900114605--1||s__Telmatospirillum sp903858635--1||s__Thalassospira mesophila--1||s__Thermobacillus sp002159085--2||s__Thiodictyon sp903837595--1||s__Thiogranum sp015494295--1||s__Thiomonas bhubaneswarensis--1||s__Thiorhodospira sibirica--3||s__UBA10518 sp003508005--1||s__UBA12037 sp003527485--1||s__UBA12091 sp001799485--4||s__UBA2255 sp002347565--1||s__UBA2270 sp903891045--1||s__UBA2376 sp900696455--1||s__UBA2766 sp002352645--1||s__UBA5070 sp002414805--1||s__UBA6894 sp003669555--4||s__Undibacterium pigrum--1||s__VBDL01 sp014873965--1||s__VFZE01 sp016871315--3||s__VGEV01 sp016869175--1||s__VSOB01 sp910589075--1||s__Vogesella sp000335715--1||s__WHSQ01 sp009380005--4||s__WOUV01 sp009773045--1||s__Wenzhouxiangella sp003565625--4:evalue_avg=1.0065927306999892e-08:evalue_max=3.06e-06:evalue_min=4.45e-94:evalue_std=1.755030284960595e-07:evalue_sum=3.0600419013279675e-06:gapopen_avg=0.1611842105263158:gapopen_max=2.0:gapopen_min=0.0:gapopen_std=0.40255772061871786:gapopen_sum=49.0:gtdb_class_counter=c__Alphaproteobacteria--360||c__Calescibacteriia--3||c__Clostridia--1||c__Eremiobacteria--1||c__UBA11346--1:gtdb_domain_counter=d__Bacteria--366:gtdb_family_counter=f__Acetobacteraceae--22||f__Amorphaceae--3||f__Azospirillaceae--59||f__Baltobacteraceae--1||f__Beijerinckiaceae--88||f__CACIAM-22H2--2||f__Calescibacteriaceae--3||f__Casp-alpha2--1||f__Caulobacteraceae--22||f__DSM-21159--2||f__DSM-8532--1||f__Elsteraceae--6||f__Emcibacteraceae--10||f__GCA-2696645--4||f__Hyphomonadaceae--4||f__Kiloniellaceae--6||f__Kordiimonadaceae--12||f__Magnetospirillaceae--2||f__Methylopilaceae--5||f__Micavibrionaceae--11||f__Micropepsaceae--3||f__Parvibaculaceae--7||f__Phreatobacteraceae--4||f__Pleomorphomonadaceae--1||f__RI-342--1||f__RI-95--1||f__Rhodospirillaceae--6||f__Rhodothalassiaceae--2||f__Sneathiellaceae--1||f__Sphingomonadaceae--2||f__Stappiaceae--13||f__Stellaceae--1||f__TH1-2--2||f__Thalassobaculaceae--2||f__Thalassospiraceae--25||f__Tistrellaceae--2||f__UBA11346--1||f__UBA998--1||f__Xanthobacteraceae--27:gtdb_genus_counter=g__Acidisphaera--1||g__Acuticoccus--3||g__Agaricicola--1||g__Algihabitans--1||g__Alpha-05--1||g__Asticcacaulis--22||g__Azospirillum--32||g__BN140002--1||g__Belnapia--1||g__Bosea--1||g__Bradyrhizobium--20||g__CAIKPM01--1||g__CAIOSQ01--1||g__CAITOL01--1||g__CAIXXC01--1||g__CAJCIS01--1||g__Calescibacterium--3||g__Chthonobacter--1||g__Denitrobaculum--1||g__Desertibacter--1||g__Elstera--5||g__Emcibacter--2||g__GCA-2696645--1||g__Ga0077545--3||g__Hansschlegelia--1||g__Iodidimonas--1||g__JAAYJG01--1||g__JAFKFJ01--1||g__Kiloniella--5||g__Kordiimonas--12||g__Magnetospirillum--2||g__Marivibrio--3||g__Methylobacterium--78||g__Mf105b01--4||g__Micavibrio_A--3||g__Micavibrio_B--2||g__Microvirga--8||g__Nitrobacter--1||g__Nitrospirillum--14||g__Niveispirillum--7||g__Novispirillum--4||g__Paracraurococcus--1||g__Pararhodospirillum--1||g__Paremcibacter--5||g__Phreatobacter--4||g__RDXE01--1||g__RI-342--1||g__RI-95--1||g__Rhodopila--2||g__Rhodopseudomonas--3||g__Rhodospirillum_A--1||g__Rhodothalassium--1||g__Roseibium--8||g__Roseococcus--1||g__Roseomonas--5||g__Roseomonas_A--7||g__Roseomonas_B--1||g__SZUA-430--3||g__Skermanella--4||g__Sneathiella--1||g__Sphingomonas--2||g__Stappia--5||g__Tagaea--1||g__Tardiphaga--2||g__Tepidicaulis--3||g__Thalassobaculum--2||g__Thalassospira--25||g__Tistlia--1||g__Tistrella--2||g__U87765--1||g__UBA11346--1||g__UBA1479--1||g__UBA1573--4||g__UBA1942--2||g__UBA4441--3||g__UBA6145--2||g__UBA7672--4||g__UBA998--1:gtdb_order_counter=o__ATCC43930--1||o__Acetivibrionales--1||o__Acetobacterales--22||o__Azospirillales--59||o__Baltobacterales--1||o__CACIAM-22H2--2||o__Calescibacteriales--3||o__Caulobacterales--28||o__Elsterales--6||o__Kiloniellales--8||o__Micavibrionales--11||o__Micropepsales--3||o__Parvibaculales--7||o__Rhizobiales--141||o__Rhodospirillales--34||o__Rickettsiales--2||o__Sneathiellales--1||o__Sphingomonadales--26||o__Thalassobaculales--2||o__Tistrellales--2||o__UBA11346--1||o__UBA1280--1||o__UBA8366--4:gtdb_phylum_counter=p__Calescibacterota--3||p__Eremiobacterota--1||p__Firmicutes_A--1||p__Planctomycetota--1||p__Proteobacteria--360:gtdb_species_counter=s__Acidisphaera rubrifaciens--1||s__Acuticoccus sediminis--1||s__Acuticoccus sp016411865--1||s__Acuticoccus yangtzensis--1||s__Agaricicola taiwanensis--1||s__Algihabitans albus--1||s__Alpha-05 sp003250275--1||s__Asticcacaulis endophyticus--2||s__Asticcacaulis excentricus--2||s__Asticcacaulis excentricus_A--2||s__Asticcacaulis solisilvae--2||s__Asticcacaulis sp000495795--1||s__Asticcacaulis sp000495815--1||s__Asticcacaulis sp000495835--1||s__Asticcacaulis sp000495855--3||s__Asticcacaulis sp002342035--2||s__Asticcacaulis sp003053985--2||s__Asticcacaulis sp014873225--2||s__Asticcacaulis taihuensis--1||s__Asticcacaulis tiandongensis--1||s__Azospirillum baldaniorum--2||s__Azospirillum brasilense--2||s__Azospirillum brasilense_A--2||s__Azospirillum brasilense_B--2||s__Azospirillum brasilense_C--2||s__Azospirillum brasilense_D--2||s__Azospirillum brasilense_E--2||s__Azospirillum halopraeferens--2||s__Azospirillum humicireducens--1||s__Azospirillum lipoferum_B--1||s__Azospirillum lipoferum_C--1||s__Azospirillum oryzae--1||s__Azospirillum oryzae_A--1||s__Azospirillum picis--1||s__Azospirillum sp003116035--2||s__Azospirillum sp003116065--1||s__Azospirillum sp003119115--2||s__Azospirillum sp003590795--1||s__Azospirillum sp008365375--1||s__Azospirillum sp014192915--2||s__Azospirillum thiophilum--1||s__BN140002 sp008386575--1||s__Belnapia sp000802185--1||s__Bosea sp900156025--1||s__Bradyrhizobium arachidis--1||s__Bradyrhizobium campsiandrae--1||s__Bradyrhizobium canariense--1||s__Bradyrhizobium canariense_C--1||s__Bradyrhizobium diazoefficiens_A--1||s__Bradyrhizobium icense--1||s__Bradyrhizobium japonicum--1||s__Bradyrhizobium japonicum_H--1||s__Bradyrhizobium sp000239815--1||s__Bradyrhizobium sp000244935--1||s__Bradyrhizobium sp000282615--1||s__Bradyrhizobium sp000515415--1||s__Bradyrhizobium sp001556045--1||s__Bradyrhizobium sp003020075--1||s__Bradyrhizobium sp011516635--1||s__Bradyrhizobium sp018449525--1||s__Bradyrhizobium sp018449695--1||s__Bradyrhizobium sp019244115--2||s__Bradyrhizobium sp900109945--1||s__CAIKPM01 sp903829325--1||s__CAIOSQ01 sp016793165--1||s__CAITOL01 sp903893975--1||s__CAIXXC01 sp903897565--1||s__CAJCIS01 sp903970435--1||s__Calescibacterium nevadense--1||s__Calescibacterium sp002898315--1||s__Calescibacterium sp011364105--1||s__Chthonobacter albigriseus--1||s__Denitrobaculum tricleocarpae--1||s__Desertibacter sp017355985--1||s__Elstera cyanobacteriorum--2||s__Elstera litoralis--2||s__Elstera sp013298565--1||s__Emcibacter nanhaiensis--2||s__GCA-2696645 sp017792345--1||s__Ga0077545 sp001464335--1||s__Ga0077545 sp003347645--2||s__Hansschlegelia sp902168115--1||s__Iodidimonas sp000710935--1||s__JAAYJG01 sp017995215--1||s__JAFKFJ01 sp017307335--1||s__Kiloniella laminaria--1||s__Kiloniella litopenaei--2||s__Kiloniella majae--2||s__Kordiimonas gwangyangensis--2||s__Kordiimonas lacus--1||s__Kordiimonas lipolytica--1||s__Kordiimonas pumila--1||s__Kordiimonas sediminis--1||s__Kordiimonas sp006226495--2||s__Kordiimonas sp011088215--1||s__Kordiimonas sp017640725--3||s__Magnetospirillum sp002435715--1||s__Magnetospirillum sp018224925--1||s__Marivibrio halodurans--3||s__Methylobacterium ajmalii--2||s__Methylobacterium aquaticum--1||s__Methylobacterium aquaticum_C--1||s__Methylobacterium brachiatum--1||s__Methylobacterium brachythecii--1||s__Methylobacterium bullatum--1||s__Methylobacterium crusticola--1||s__Methylobacterium currus--1||s__Methylobacterium dankookense--1||s__Methylobacterium durans--3||s__Methylobacterium extorquens--2||s__Methylobacterium fujisawaense--1||s__Methylobacterium gnaphalii--2||s__Methylobacterium haplocladii--1||s__Methylobacterium mesophilicum--1||s__Methylobacterium organophilum--1||s__Methylobacterium oxalidis--2||s__Methylobacterium phyllostachyos--1||s__Methylobacterium platani--1||s__Methylobacterium populi_A--1||s__Methylobacterium pseudosasicola--1||s__Methylobacterium radiodurans--1||s__Methylobacterium rhodesianum--1||s__Methylobacterium salsuginis--1||s__Methylobacterium segetis--1||s__Methylobacterium soli--2||s__Methylobacterium sp000519085--3||s__Methylobacterium sp001422815--2||s__Methylobacterium sp001422885--2||s__Methylobacterium sp001422985--2||s__Methylobacterium sp001423085--2||s__Methylobacterium sp001423265--1||s__Methylobacterium sp001423405--2||s__Methylobacterium sp001424705--2||s__Methylobacterium sp001455965--1||s__Methylobacterium sp001542815--2||s__Methylobacterium sp002778835--1||s__Methylobacterium sp003111705--1||s__Methylobacterium sp003201865--1||s__Methylobacterium sp003217615--3||s__Methylobacterium sp004004555--1||s__Methylobacterium sp004745635--1||s__Methylobacterium sp005502455--2||s__Methylobacterium sp008000895--1||s__Methylobacterium sp008039875--1||s__Methylobacterium sp008040035--1||s__Methylobacterium sp008040045--1||s__Methylobacterium sp008040085--1||s__Methylobacterium sp008806345--1||s__Methylobacterium sp009806555--1||s__Methylobacterium sp010692745--1||s__Methylobacterium sp014873335--1||s__Methylobacterium sp017833295--2||s__Methylobacterium sp900103195--1||s__Methylobacterium sp900112625--1||s__Methylobacterium symbioticum--1||s__Methylobacterium terrae--1||s__Methylobacterium zatmanii--1||s__Mf105b01 sp000509225--1||s__Mf105b01 sp002746275--2||s__Mf105b01 sp003330885--1||s__Micavibrio_A aeruginosavorus_A--2||s__Micavibrio_A aeruginosavorus_B--1||s__Micavibrio_B aeruginosavorus_A--2||s__Microvirga aerilata--1||s__Microvirga aerophila--1||s__Microvirga lupini--1||s__Microvirga mediterraneensis--1||s__Microvirga soli--1||s__Microvirga sp009910705--1||s__Microvirga sp014699075--1||s__Microvirga sp015694425--1||s__Nitrobacter sp000152905--1||s__Nitrospirillum amazonense--3||s__Nitrospirillum amazonense_A--3||s__Nitrospirillum amazonense_B--2||s__Nitrospirillum amazonense_C--2||s__Nitrospirillum iridis--2||s__Nitrospirillum sp000333275--2||s__Niveispirillum cyanobacteriorum--2||s__Niveispirillum irakense--1||s__Niveispirillum lacus--1||s__Niveispirillum sp001296005--2||s__Niveispirillum sp017996735--1||s__Novispirillum itersonii--3||s__Novispirillum itersonii_A--1||s__Paracraurococcus ruber--1||s__Pararhodospirillum oryzae--1||s__Paremcibacter sp002401545--1||s__Paremcibacter sp002749135--1||s__Paremcibacter sp013152615--1||s__Paremcibacter sp013152755--1||s__Paremcibacter sp016764855--1||s__Phreatobacter oligotrophus--1||s__Phreatobacter sp000751295--1||s__Phreatobacter sp005160265--1||s__Phreatobacter sp016793595--1||s__RDXE01 sp004292755--1||s__RI-342 sp016124905--1||s__RI-95 sp016125375--1||s__Rhodopila sp903915725--1||s__Rhodopila sp903932145--1||s__Rhodopseudomonas palustris_B--1||s__Rhodopseudomonas sp000333455--1||s__Rhodopseudomonas sp010907035--1||s__Rhodospirillum_A centenum--1||s__Rhodothalassium salexigens--1||s__Roseibium aggregatum_A--1||s__Roseibium aggregatum_B--1||s__Roseibium litorale--1||s__Roseibium sp008107755--1||s__Roseibium sp013373445--1||s__Roseibium sp017313085--2||s__Roseibium suaedae--1||s__Roseococcus sp019083995--1||s__Roseomonas aerilata--1||s__Roseomonas nepalensis--1||s__Roseomonas rosea--1||s__Roseomonas sp017813395--1||s__Roseomonas sp902706185--1||s__Roseomonas_A frigidaquae--1||s__Roseomonas_A sp005222815--1||s__Roseomonas_A sp012103215--2||s__Roseomonas_A sp016805305--1||s__Roseomonas_A sp019029495--1||s__Roseomonas_A tokyonensis--1||s__Roseomonas_B sp016106015--1||s__SZUA-430 sp016792645--1||s__SZUA-430 sp016792785--1||s__SZUA-430 sp017983635--1||s__Skermanella aerolata--1||s__Skermanella mucosa--1||s__Skermanella sp016653635--1||s__Skermanella stibiiresistens--1||s__Sneathiella sp002706985--1||s__Sphingomonas aeriglobus--1||s__Sphingomonas guangdongensis--1||s__Stappia indica--2||s__Stappia indica_A--1||s__Stappia sp003610575--2||s__Tagaea sp014444615--1||s__Tardiphaga sp002256345--1||s__Tardiphaga sp004173095--1||s__Tepidicaulis marinus--1||s__Tepidicaulis sp002389665--2||s__Thalassobaculum litoreum--2||s__Thalassospira alkalitolerans--1||s__Thalassospira indica--1||s__Thalassospira lucentensis--2||s__Thalassospira lucentensis_A--1||s__Thalassospira lucentensis_B--1||s__Thalassospira marina--2||s__Thalassospira mesophila--2||s__Thalassospira profundimaris--1||s__Thalassospira profundimaris_B--2||s__Thalassospira profundimaris_C--1||s__Thalassospira sp001613795--1||s__Thalassospira sp001907695--2||s__Thalassospira sp002115825--2||s__Thalassospira sp002709775--1||s__Thalassospira sp011806525--1||s__Thalassospira sp017922435--1||s__Thalassospira tepidiphila--1||s__Thalassospira xiamenensis--1||s__Thalassospira xianhensis--1||s__Tistlia consotensis--1||s__Tistrella mobilis--2||s__U87765 sp018131225--1||s__UBA11346 sp017302815--1||s__UBA1479 sp002433335--1||s__UBA1573 sp001767915--1||s__UBA1573 sp003452275--2||s__UBA1573 sp016794145--1||s__UBA1942 sp002336965--1||s__UBA1942 sp002337085--1||s__UBA4441 sp002390425--1||s__UBA4441 sp016763335--2||s__UBA6145 sp002423205--2||s__UBA7672 sp002280725--1||s__UBA7672 sp002483135--1||s__UBA7672 sp903831485--1||s__UBA7672 sp903842595--1||s__UBA998 sp002291925--1:heptad_counter=MCP-24H--592||MCP-28H--2||MCP-36H--2||MCP-38H--517||MCP-40H--1||MCP-44H--20:lbd_counter=PAS_9--1||PilZ--1:lca_tree=c__Alphaproteobacteria:length_avg=124.45394736842105:length_max=175.0:length_min=21.0:length_std=26.268313131906673:length_sum=37834.0:mismatch_avg=19.98355263157895:mismatch_max=78.0:mismatch_min=0.0:mismatch_std=13.68660516470445:mismatch_sum=6075.0:name=N14887:qcovhsp_avg=98.22763157894735:qcovhsp_max=100.0:qcovhsp_min=95.0:qcovhsp_std=1.7352374931251733:qcovhsp_sum=29861.199999999997:qend_avg=126.0625:qend_max=175.0:qend_min=21.0:qend_std=27.173189350386295:qend_sum=38323.0:qstart_avg=2.8092105263157894:qstart_max=9.0:qstart_min=1.0:qstart_std=2.3762675690024455:qstart_sum=854.0:ref_name_counter=GB_GCA_000517005.1_protein.faa_KI912007.1_104@PF00015_full_PFAM.267.424--1||GB_GCA_002256345.1_protein.faa_NKIY01000008.1_144@PF00015_full_PFAM.413.553--1||GB_GCA_002280725.1_protein.faa_NCEM01000015.1_79@PF00015_full_PFAM.339.500--21||GB_GCA_002401545.1_protein.faa_NVTJ01000007.1_3@PF00015_full_PFAM.336.490--2||GB_GCA_002433335.1_protein.faa_DJHY01000287.1_30@PF00015_full_PFAM.392.561--2||GB_GCA_003347645.1_protein.faa_QDFX01000003.1_142@PF00015_full_PFAM.332.485--4||GB_GCA_004173095.1_protein.faa_SDZE01000056.1_8@PF00015_full_PFAM.38.183--1||GB_GCA_006226495.1_protein.faa_SBGU01000047.1_93@PF00015_full_PFAM.450.602--1||GB_GCA_016720685.1_protein.faa_JADKKC010000064.1_15@PF00015_full_PFAM.223.262--1||GB_GCA_016792645.1_protein.faa_JAEUMM010000018.1_11@PF00015_full_PFAM.329.485--5||GB_GCA_016793595.1_protein.faa_JAEULY010000004.1_671@PF00015_full_PFAM.322.485--1||GB_GCA_016794145.1_protein.faa_JAEUKP010000022.1_3@PF00015_full_PFAM.318.481--1||GB_GCA_019240305.1_protein.faa_JAFAYP010000352.1_1@PF00015_full_PFAM.378.580--1||GB_GCA_019244115.1_protein.faa_JAFATE010000152.1_3@PF00015_full_PFAM.411.558--9||GB_GCA_019244115.1_protein.faa_JAFATE010000412.1_9@PF00015_full_PFAM.413.555--1||GB_GCA_903842595.1_protein.faa_CAIMMO010000070.1_11@PF00015_full_PFAM.142.311--1||GB_GCA_903897565.1_protein.faa_CAIUCF010000324.1_4@PF00015_full_PFAM.365.544--1||RS_GCF_000014825.1_protein.faa_NC_008435.1_4178@PF00015_full_PFAM.413.554--3||RS_GCF_000152905.1_protein.faa_NZ_CH672419.1_2@PF00015_full_PFAM.169.267--1||RS_GCF_000239815.1_protein.faa_NZ_CAFK01000342.1_16@PF00015_full_PFAM.413.558--2||RS_GCF_000282615.1_protein.faa_NZ_AKIY01000190.1_42@PF00015_full_PFAM.400.541--4||RS_GCF_000519085.1_protein.faa_NZ_KI912577.1_3192@PF00015_full_PFAM.67.169--2||RS_GCF_000576635.1_protein.faa_NZ_AVFL01000003.1_143@PF00015_full_PFAM.318.486--2||RS_GCF_000730165.1_protein.faa_NZ_CP022110.1_1195@PF00015_full_PFAM.328.485--1||RS_GCF_000936425.1_protein.faa_NZ_AVFK01000013.1_37@PF00015_full_PFAM.320.483--50||RS_GCF_000936425.1_protein.faa_NZ_AVFK01000039.1_27@PF00015_full_PFAM.483.678--1||RS_GCF_001422885.1_protein.faa_NZ_LMMZ01000039.1_150@PF00015_full_PFAM.321.479--1||RS_GCF_001422885.1_protein.faa_NZ_LMMZ01000040.1_219@PF00015_full_PFAM.392.580--7||RS_GCF_001422985.1_protein.faa_NZ_LMNL01000003.1_114@PF00015_full_PFAM.380.570--1||RS_GCF_001422985.1_protein.faa_NZ_LMNL01000034.1_86@PF00015_full_PFAM.320.479--1||RS_GCF_001550055.1_protein.faa_NZ_LRUA01000006.1_839@PF00015_full_PFAM.443.603--1||RS_GCF_001550065.1_protein.faa_NZ_LRUB01000031.1_52@PF00015_full_PFAM.458.615--2||RS_GCF_001556045.1_protein.faa_NZ_LSIC01000149.1_6@PF00015_full_PFAM.1.114--2||RS_GCF_001693385.1_protein.faa_NZ_CP016428.1_824@PF00015_full_PFAM.411.557--49||RS_GCF_001907695.1_protein.faa_NZ_KV880637.1_249@PF00015_full_PFAM.335.488--1||RS_GCF_002278135.2_protein.faa_NZ_CP029425.1_3047@PF00015_full_PFAM.526.694--1||RS_GCF_002844375.1_protein.faa_NZ_CP024199.1_503@PF00015_full_PFAM.324.489--1||RS_GCF_003217615.1_protein.faa_NZ_QJTP01000015.1_117@PF00015_full_PFAM.412.551--1||RS_GCF_003332305.1_protein.faa_NZ_QOIO01000016.1_80@PF00015_full_PFAM.384.570--1||RS_GCF_003350535.1_protein.faa_NZ_QQBB01000011.1_30@PF00015_full_PFAM.377.538--1||RS_GCF_004923295.1_protein.faa_NZ_CP039637.1_440@PF00015_full_PFAM.474.653--1||RS_GCF_007992215.1_protein.faa_NZ_BJZV01000012.1_114@PF00015_full_PFAM.317.482--1||RS_GCF_009830105.1_protein.faa_NZ_WURB01000006.1_121@PF00015_full_PFAM.468.634--1||RS_GCF_011516635.3_protein.faa_NZ_JAAOLC030000001.1_8374@PF00015_full_PFAM.413.554--1||RS_GCF_013520865.1_protein.faa_NZ_JACDXJ010000001.1_3132@PF00015_full_PFAM.390.584--7||RS_GCF_014205765.1_protein.faa_NZ_JACIIZ010000003.1_113@PF00015_full_PFAM.332.479--1||RS_GCF_014699075.1_protein.faa_NZ_JACXAB010000004.1_33@PF00015_full_PFAM.324.484--10||RS_GCF_014873225.1_protein.faa_NZ_JADBCQ010000007.1_65@PF00015_full_PFAM.327.481--1||RS_GCF_015291705.1_protein.faa_NZ_CP030050.1_35@PF00015_full_PFAM.413.555--14||RS_GCF_015694425.1_protein.faa_NZ_JADQDN010000011.1_52@PF00015_full_PFAM.323.484--2||RS_GCF_016743775.1_protein.faa_NZ_JAEQMY010000013.1_1@PF00015_full_PFAM.324.484--4||RS_GCF_016765655.1_protein.faa_NZ_JAETGP010000015.1_36@PF00015_full_PFAM.330.483--48||RS_GCF_016839165.1_protein.faa_NZ_CP069300.1_4064@PF00015_full_PFAM.411.555--5||RS_GCF_016907215.1_protein.faa_NZ_JAFBBN010000001.1_5848@PF00015_full_PFAM.409.557--4||RS_GCF_018449525.1_protein.faa_NZ_JAAVUS010000004.1_401@PF00015_full_PFAM.411.552--1||RS_GCF_018449695.1_protein.faa_NZ_JAAVUY010000011.1_104@PF00015_full_PFAM.409.555--10||RS_GCF_900177295.1_protein.faa_NZ_FWZX01000003.1_52@PF00015_full_PFAM.470.602--1||RS_GCF_900218065.1_protein.faa_NZ_OBMU01000001.1_262@PF00015_full_PFAM.248.420--1||RS_GCF_900234795.1_protein.faa_NZ_LT962688.1_1505@PF00015_full_PFAM.425.561--1:scovhsp_avg=80.45:scovhsp_max=100.0:scovhsp_min=50.3:scovhsp_std=15.815472642873868:scovhsp_sum=24456.8:send_avg=136.47697368421052:send_max=184.0:send_min=26.0:send_std=26.573258774570636:send_sum=41489.0:sstart_avg=13.157894736842104:sstart_max=77.0:sstart_min=1.0:sstart_std=16.94822450007831:sstart_sum=4000.0],((((RS_GCF_002868735.1_protein.faa_NZ_CP025612.1_98@PF00015_full_PFAM.323.485:0.0106881[&&NHX:Type=GTDB:gtdb_class=c__Alphaproteobacteria:gtdb_domain=d__Bacteria:gtdb_family=f__Azospirillaceae:gtdb_genus=g__Niveispirillum:gtdb_order=o__Azospirillales:gtdb_phylum=p__Proteobacteria:gtdb_species=s__Niveispirillum cyanobacteriorum:heptad=MCP-38H:species=d__Bacteria_p__Proteobacteria_c__Alphaproteobacteria_o__Azospirillales_f__Azospirillaceae_g__Niveispirillum_s__Niveispirillum cyanobacteriorum],GB_GCA_001296005.1_protein.faa_LJHR01000049.1_13@PF00015_full_PFAM.322.480:5e-09[&&NHX:Type=GTDB:gtdb_class=c__Alphaproteobacteria:gtdb_domain=d__Bacteria:gtdb_family=f__Azospirillaceae:gtdb_genus=g__Niveispirillum:gtdb_order=o__Azospirillales:gtdb_phylum=p__Proteobacteria:gtdb_species=s__Niveispirillum sp001296005:heptad=MCP-38H:species=d__Bacteria_p__Proteobacteria_c__Alphaproteobacteria_o__Azospirillales_f__Azospirillaceae_g__Niveispirillum_s__Niveispirillum sp001296005])0.992:0.144938[&&NHX:Sample_counter=:Type_counter=GTDB--2:capture_class_counter=:capture_domain_counter=:capture_family_counter=:capture_genus_counter=:capture_order_counter=:capture_phylum_counter=:capture_species_counter=:evoltype=D:gtdb_class_counter=c__Alphaproteobacteria--2:gtdb_domain_counter=d__Bacteria--2:gtdb_family_counter=f__Azospirillaceae--2:gtdb_genus_counter=g__Niveispirillum--2:gtdb_order_counter=o__Azospirillales--2:gtdb_phylum_counter=p__Proteobacteria--2:gtdb_species_counter=s__Niveispirillum cyanobacteriorum--1||s__Niveispirillum sp001296005--1:heptad_counter=MCP-38H--2:lbd_counter=:lca=d__Bacteria:lca_tree=g__Niveispirillum:name=N14890:ref_name_counter=],(RS_GCF_900188385.1_protein.faa_NZ_FZOI01000001.1_314@PF00015_full_PFAM.322.481:0.0759943[&&NHX:Type=GTDB:gtdb_class=c__Alphaproteobacteria:gtdb_domain=d__Bacteria:gtdb_family=f__Azospirillaceae:gtdb_genus=g__Niveispirillum:gtdb_order=o__Azospirillales:gtdb_phylum=p__Proteobacteria:gtdb_species=s__Niveispirillum sp900188385:heptad=MCP-24H:species=d__Bacteria_p__Proteobacteria_c__Alphaproteobacteria_o__Azospirillales_f__Azospirillaceae_g__Niveispirillum_s__Niveispirillum sp900188385],RS_GCF_000429645.1_protein.faa_NZ_KE386933.1_179@PF00015_full_PFAM.323.478:0.074675[&&NHX:Type=GTDB:gtdb_class=c__Alphaproteobacteria:gtdb_domain=d__Bacteria:gtdb_family=f__Azospirillaceae:gtdb_genus=g__Niveispirillum:gtdb_order=o__Azospirillales:gtdb_phylum=p__Proteobacteria:gtdb_species=s__Niveispirillum irakense:heptad=MCP-24H:species=d__Bacteria_p__Proteobacteria_c__Alphaproteobacteria_o__Azospirillales_f__Azospirillaceae_g__Niveispirillum_s__Niveispirillum irakense])0.524:0.0156762[&&NHX:Sample_counter=:Type_counter=GTDB--2:capture_class_counter=:capture_domain_counter=:capture_family_counter=:capture_genus_counter=:capture_order_counter=:capture_phylum_counter=:capture_species_counter=:evoltype=D:gtdb_class_counter=c__Alphaproteobacteria--2:gtdb_domain_counter=d__Bacteria--2:gtdb_family_counter=f__Azospirillaceae--2:gtdb_genus_counter=g__Niveispirillum--2:gtdb_order_counter=o__Azospirillales--2:gtdb_phylum_counter=p__Proteobacteria--2:gtdb_species_counter=s__Niveispirillum irakense--1||s__Niveispirillum sp900188385--1:heptad_counter=MCP-24H--2:lbd_counter=:lca=d__Bacteria:lca_tree=g__Niveispirillum:name=N14893:ref_name_counter=])0.998:0.326015[&&NHX:Sample_counter=:Type_counter=GTDB--4:capture_class_counter=:capture_domain_counter=:capture_family_counter=:capture_genus_counter=:capture_order_counter=:capture_phylum_counter=:capture_species_counter=:evoltype=D:gtdb_class_counter=c__Alphaproteobacteria--4:gtdb_domain_counter=d__Bacteria--4:gtdb_family_counter=f__Azospirillaceae--4:gtdb_genus_counter=g__Niveispirillum--4:gtdb_order_counter=o__Azospirillales--4:gtdb_phylum_counter=p__Proteobacteria--4:gtdb_species_counter=s__Niveispirillum cyanobacteriorum--1||s__Niveispirillum irakense--1||s__Niveispirillum sp001296005--1||s__Niveispirillum sp900188385--1:heptad_counter=MCP-24H--2||MCP-38H--2:lbd_counter=:lca=d__Bacteria:lca_tree=g__Niveispirillum:name=N14894:ref_name_counter=],(GB_GCA_002423185.1_protein.faa_DIUX01000001.1_723@PF00015_full_PFAM.320.491:0.482936[&&NHX:Type=GTDB:gtdb_class=c__Alphaproteobacteria:gtdb_domain=d__Bacteria:gtdb_family=f__Micavibrionaceae:gtdb_genus=g__UBA6147:gtdb_order=o__Micavibrionales:gtdb_phylum=p__Proteobacteria:gtdb_species=s__UBA6147 sp002423185:heptad=MCP-24H:species=d__Bacteria_p__Proteobacteria_c__Alphaproteobacteria_o__Micavibrionales_f__Micavibrionaceae_g__UBA6147_s__UBA6147 sp002423185],(1ba9656c-6b1e-4cd1-8705-b906e2e6317c_6@MCPsignal.362.406:0.175019[&&NHX:Sample=rhizpot3:Type=capture:capture_class=c__Alphaproteobacteria:capture_domain=d__Bacteria:capture_family=f__Sphingomonadaceae:capture_genus=g__Sphingomonas:capture_order=o__Sphingomonadales:capture_phylum=p__Proteobacteria:capture_species=s__Sphingomonas sp002002925:heptad=MCP-24H],51bc66ff-8758-4b05-8c02-5dbd29471d20_6@MCPsignal.151.204:0.251834[&&NHX:Sample=rhizpot2:Type=capture:capture_class=c__Alphaproteobacteria:capture_domain=d__Bacteria:capture_family=f__Sphingomonadaceae:capture_genus=g__Sphingomonas:capture_order=o__Sphingomonadales:capture_phylum=p__Proteobacteria:capture_species=s__Sphingomonas sp000786205:heptad=MCP-24H])0.819:0.232962[&&NHX:Sample_counter=rhizpot2--1||rhizpot3--1:Type_counter=capture--2:capture_class_counter=c__Alphaproteobacteria--2:capture_domain_counter=d__Bacteria--2:capture_family_counter=f__Sphingomonadaceae--2:capture_genus_counter=g__Sphingomonas--2:capture_order_counter=o__Sphingomonadales--2:capture_phylum_counter=p__Proteobacteria--2:capture_species_counter=s__Sphingomonas sp000786205--1||s__Sphingomonas sp002002925--1:gtdb_class_counter=:gtdb_domain_counter=:gtdb_family_counter=:gtdb_genus_counter=:gtdb_order_counter=:gtdb_phylum_counter=:gtdb_species_counter=:heptad_counter=MCP-24H--2:lbd_counter=:name=N14898:ref_name_counter=])0:7e-09[&&NHX:Sample_counter=rhizpot2--1||rhizpot3--1:Type_counter=GTDB--1||capture--2:capture_class_counter=c__Alphaproteobacteria--2:capture_domain_counter=d__Bacteria--2:capture_family_counter=f__Sphingomonadaceae--2:capture_genus_counter=g__Sphingomonas--2:capture_order_counter=o__Sphingomonadales--2:capture_phylum_counter=p__Proteobacteria--2:capture_species_counter=s__Sphingomonas sp000786205--1||s__Sphingomonas sp002002925--1:gtdb_class_counter=c__Alphaproteobacteria--1:gtdb_domain_counter=d__Bacteria--1:gtdb_family_counter=f__Micavibrionaceae--1:gtdb_genus_counter=g__UBA6147--1:gtdb_order_counter=o__Micavibrionales--1:gtdb_phylum_counter=p__Proteobacteria--1:gtdb_species_counter=s__UBA6147 sp002423185--1:heptad_counter=MCP-24H--3:lbd_counter=:lca_tree=s__UBA6147 sp002423185:name=N14899:ref_name_counter=])0.661:0.0697584[&&NHX:Sample_counter=rhizpot2--1||rhizpot3--1:Type_counter=GTDB--5||capture--2:capture_class_counter=c__Alphaproteobacteria--2:capture_domain_counter=d__Bacteria--2:capture_family_counter=f__Sphingomonadaceae--2:capture_genus_counter=g__Sphingomonas--2:capture_order_counter=o__Sphingomonadales--2:capture_phylum_counter=p__Proteobacteria--2:capture_species_counter=s__Sphingomonas sp000786205--1||s__Sphingomonas sp002002925--1:gtdb_class_counter=c__Alphaproteobacteria--5:gtdb_domain_counter=d__Bacteria--5:gtdb_family_counter=f__Azospirillaceae--4||f__Micavibrionaceae--1:gtdb_genus_counter=g__Niveispirillum--4||g__UBA6147--1:gtdb_order_counter=o__Azospirillales--4||o__Micavibrionales--1:gtdb_phylum_counter=p__Proteobacteria--5:gtdb_species_counter=s__Niveispirillum cyanobacteriorum--1||s__Niveispirillum irakense--1||s__Niveispirillum sp001296005--1||s__Niveispirillum sp900188385--1||s__UBA6147 sp002423185--1:heptad_counter=MCP-24H--5||MCP-38H--2:lbd_counter=:lca_tree=c__Alphaproteobacteria:name=N14900:ref_name_counter=],(69d15718-82aa-4b51-8fc1-d59ad717348a_5@MCPsignal.192.234:6e-09[&&NHX:Sample=rhizpot3:Type=capture:capture_class=c__Gammaproteobacteria:capture_domain=d__Bacteria:capture_family=f__Chromatiaceae:capture_genus=g__Thiodictyon:capture_order=o__Chromatiales:capture_phylum=p__Proteobacteria:capture_species=s__Thiodictyon sp903837595:heptad=MCP-24H],1c722242-7d1f-474b-9ecf-7d59abe2e3d1_1@MCPsignal.185.231:5e-09[&&NHX:Sample=rhizpot3:Type=capture:capture_class=c__Bacilli:capture_domain=d__Bacteria:capture_family=f__NBRC-103111:capture_genus=g__Paenibacillus_E:capture_order=o__Paenibacillales:capture_phylum=p__Firmicutes:capture_species=s__Paenibacillus_E sp900103825:heptad=MCP-24H])0.97:0.452719[&&NHX:Sample_counter=rhizpot3--2:Type_counter=capture--2:capture_class_counter=c__Bacilli--1||c__Gammaproteobacteria--1:capture_domain_counter=d__Bacteria--2:capture_family_counter=f__Chromatiaceae--1||f__NBRC-103111--1:capture_genus_counter=g__Paenibacillus_E--1||g__Thiodictyon--1:capture_order_counter=o__Chromatiales--1||o__Paenibacillales--1:capture_phylum_counter=p__Firmicutes--1||p__Proteobacteria--1:capture_species_counter=s__Paenibacillus_E sp900103825--1||s__Thiodictyon sp903837595--1:gtdb_class_counter=:gtdb_domain_counter=:gtdb_family_counter=:gtdb_genus_counter=:gtdb_order_counter=:gtdb_phylum_counter=:gtdb_species_counter=:heptad_counter=MCP-24H--2:lbd_counter=:name=N14903:ref_name_counter=])0.507:0.0613661[&&NHX:Sample_counter=rhizpot2--1||rhizpot3--3:Type_counter=GTDB--5||capture--4:capture_class_counter=c__Alphaproteobacteria--2||c__Bacilli--1||c__Gammaproteobacteria--1:capture_domain_counter=d__Bacteria--4:capture_family_counter=f__Chromatiaceae--1||f__NBRC-103111--1||f__Sphingomonadaceae--2:capture_genus_counter=g__Paenibacillus_E--1||g__Sphingomonas--2||g__Thiodictyon--1:capture_order_counter=o__Chromatiales--1||o__Paenibacillales--1||o__Sphingomonadales--2:capture_phylum_counter=p__Firmicutes--1||p__Proteobacteria--3:capture_species_counter=s__Paenibacillus_E sp900103825--1||s__Sphingomonas sp000786205--1||s__Sphingomonas sp002002925--1||s__Thiodictyon sp903837595--1:gtdb_class_counter=c__Alphaproteobacteria--5:gtdb_domain_counter=d__Bacteria--5:gtdb_family_counter=f__Azospirillaceae--4||f__Micavibrionaceae--1:gtdb_genus_counter=g__Niveispirillum--4||g__UBA6147--1:gtdb_order_counter=o__Azospirillales--4||o__Micavibrionales--1:gtdb_phylum_counter=p__Proteobacteria--5:gtdb_species_counter=s__Niveispirillum cyanobacteriorum--1||s__Niveispirillum irakense--1||s__Niveispirillum sp001296005--1||s__Niveispirillum sp900188385--1||s__UBA6147 sp002423185--1:heptad_counter=MCP-24H--7||MCP-38H--2:lbd_counter=:lca_tree=c__Alphaproteobacteria:name=N14904:ref_name_counter=])0.887:0.088608[&&NHX:Sample_counter=rhizpot1--254||rhizpot2--34||rhizpot3--244||rhiztom1--97||rhiztom2--80||rhiztom3--64:Type_counter=GTDB--371||capture--773:besthit_avg=83.92269736842105:besthit_max=100.0:besthit_min=38.5:besthit_std=10.393040542117213:besthit_sum=25512.5:bitscore_avg=169.3220394736842:bitscore_max=271.0:bitscore_min=38.9:bitscore_std=42.064100163435:bitscore_sum=51473.9:capture_class_counter=c__AC1--1||c__Acidimicrobiia--1||c__Acidobacteriae--5||c__Actinomycetia--39||c__Alphaproteobacteria--361||c__Anaerolineae--2||c__Bacilli--34||c__Clostridia--8||c__Coriobacteriia--1||c__Cyanobacteriia--2||c__Desulfobacteria--2||c__Desulfobulbia--2||c__Desulfovibrionia--2||c__Desulfuromonadia--13||c__Fibrobacteria--1||c__Gammaproteobacteria--267||c__Gemmatimonadetes--1||c__Geothermincolia--1||c__Halobacteria--2||c__Holophagae--1||c__JADFXK01--1||c__Mor1--1||c__Myxococcia--4||c__Planctomycetia--6||c__Polyangia--3||c__Spirochaetia--2||c__Sumerlaeia--1||c__Thermodesulfovibrionia--1||c__UBA4738--4||c__Vicinamibacteria--4:capture_domain_counter=d__Archaea--2||d__Bacteria--771:capture_family_counter=f__AK92--3||f__Acetobacteraceae--29||f__Acidothermaceae--3||f__Aeromonadaceae--6||f__Alteromonadaceae--2||f__Anaeromyxobacteraceae--1||f__Ancalomicrobiaceae--1||f__Anoxybacillaceae--2||f__Azospirillaceae--25||f__Bacillaceae_B--1||f__Beijerinckiaceae--93||f__Bryobacteraceae--5||f__Burkholderiaceae--98||f__Caulobacteraceae--4||f__Chromatiaceae--2||f__Chromobacteriaceae--3||f__Cohaesibacteraceae--1||f__Competibacteraceae--8||f__DRMK01--1||f__DSM-19610--1||f__DSM-6294--5||f__Desulfobulbaceae--1||f__Desulfocapsaceae--1||f__Desulforegulaceae--1||f__Desulfovibrionaceae--2||f__Devosiaceae--4||f__Domibacillaceae--1||f__Dongiaceae--14||f__Ectothiorhodospiraceae--3||f__Eggerthellaceae--1||f__Egibacteraceae--1||f__Elsteraceae--1||f__Enterobacteriaceae--12||f__Ferrovibrionaceae--2||f__GCA-2731375--1||f__GWC2-71-9--1||f__Gallionellaceae--1||f__Gemmataceae--4||f__Geobacteraceae--5||f__Geodermatophilaceae--27||f__Haliangiaceae--1||f__Haloarculaceae--1||f__Halomonadaceae--2||f__Halothiobacillaceae--5||f__Holophagaceae--1||f__Hyphomonadaceae--1||f__JAABTS01--1||f__JADFXK01--1||f__JAFLCR01--2||f__Kineococcaceae--1||f__Lachnospiraceae--8||f__Legionellaceae--1||f__Magnetobacteriaceae--1||f__Magnetospirillaceae--31||f__Marinococcaceae--1||f__Methylomonadaceae--4||f__Methylopilaceae--1||f__Micromonosporaceae--4||f__Micropepsaceae--1||f__MnTg04--2||f__Myxococcaceae--3||f__NBRC-103111--7||f__Natrialbaceae--1||f__Nitrincolaceae--3||f__Nocardioidaceae--1||f__Oleiphilaceae--1||f__PWMO01--1||f__Paenibacillaceae--22||f__Phormidesmiaceae--2||f__Phreatobacteraceae--1||f__Planctomycetaceae--1||f__Pleomorphomonadaceae--2||f__Polyangiaceae--2||f__Pseudomonadaceae--80||f__Pseudonocardiaceae--1||f__RBG-13-55-18--1||f__Reyranellaceae--2||f__Rhizobiaceae--23||f__Rhodobacteraceae--14||f__Rhodocyclaceae--5||f__Rhodospirillaceae--4||f__SKWO01--2||f__SMYD01--1||f__SZUA-540--3||f__Shewanellaceae--2||f__Sphingomonadaceae--56||f__Stappiaceae--1||f__Stellaceae--1||f__Steroidobacteraceae--2||f__Streptosporangiaceae--1||f__Syntrophotaleaceae--1||f__Termitinemataceae--1||f__Thalassospiraceae--1||f__Thermoguttaceae--1||f__Thiobacillaceae--1||f__Thiohalomonadaceae--1||f__UBA2197--4||f__UBA2255--1||f__UBA2766--1||f__UBA2966--1||f__UBA3940--2||f__UBA5070--1||f__UBA6429--1||f__UBA8349--1||f__UXAT02--2||f__Vicinamibacteraceae--4||f__WHSQ01--4||f__Wenzhouxiangellaceae--4||f__Xanthobacteraceae--42||f__Xanthomonadaceae--6:capture_genus_counter=g__14-2--2||g__28-57-27--1||g__69-11--1||g__AP-15--1||g__Acetobacter--1||g__Acidovorax--3||g__Acidovorax_A--1||g__Actinophytocola--1||g__Actinoplanes--4||g__Aeromonas--6||g__Agrobacterium--1||g__Allorhizobium--4||g__Alpha-05--1||g__Alteromonas--1||g__Ancylobacter--1||g__Aquabacterium--1||g__Archangium--1||g__Asticcacaulis--2||g__Aureimonas--4||g__Aureimonas_A--1||g__Azohydromonas--1||g__Azonexus--5||g__Azospirillum--4||g__BOG-933--5||g__Blastococcus--10||g__Bordetella--1||g__Bordetella_B--2||g__Bosea--5||g__Bradyrhizobium--29||g__CAG-303--1||g__CAG-603--1||g__CAG-95--1||g__CAIULK01--1||g__CAIVVT01--1||g__CAIYCT01--1||g__CAIYVA01--1||g__CAJANL01--1||g__Caballeronia--3||g__Caulobacter--1||g__Chromobacterium--1||g__Cohaesibacter--1||g__Cohnella--4||g__Competibacter_A--2||g__Consotaella--1||g__Corallococcus--2||g__DRMK01--1||g__DSNY01--2||g__Desulforegula--1||g__Devosia--1||g__Domibacillus--1||g__Dongia--14||g__Duganella--3||g__Elioraea--1||g__Enterobacter--1||g__Epibacterium--2||g__Erythrobacter--2||g__Ferrovibrio--1||g__Geobacillus--2||g__Geodermatophilus--5||g__Geomicrobium_A--1||g__Geomobilimonas--4||g__Gordonibacter--1||g__Guyparkeria--2||g__Halobiforma--1||g__Halomicronema--2||g__Halomonas--2||g__Halorientalis--1||g__Halothiobacillus--2||g__Herbaspirillum--1||g__Hirschia--1||g__Hoeflea--1||g__Holophaga--1||g__Hongsoonwoonella--1||g__Idiomarina--1||g__JAABTS01--1||g__JAADGZ01--1||g__JAAYIK01--3||g__JABILA01--1||g__JABMPG01--1||g__JACQAI01--1||g__JADFXK01--1||g__JADJOM01--1||g__JADKCZ01--1||g__JAFGRD01--1||g__JAFLCR01--2||g__JAHJQZ01--1||g__Janthinobacterium--2||g__KK5--1||g__Kineococcus--1||g__Komagataeibacter--6||g__Lacrimispora--1||g__Legionella--1||g__Luteitalea--4||g__Magnetobacterium--1||g__Magnetospirillum--7||g__Mangrovicoccus--1||g__Marinobacter--1||g__Marinobacterium--3||g__Massilia--2||g__Methylobacterium--80||g__Methylomonas--3||g__Methylopila--1||g__Methylosinus--1||g__Methylovulum--1||g__Microvirga--4||g__Mitsuaria--1||g__Mixta--3||g__MnTg04--2||g__Modestobacter--12||g__Monaibacterium--1||g__NIC37A-2--1||g__Neorhizobium--2||g__Nitrobacter--1||g__Niveispirillum--1||g__Nocardioides--1||g__Noviherbaspirillum--22||g__Novosphingobium--3||g__Oleibacter--5||g__Oricola--1||g__PALSA-607--3||g__PUKE01--1||g__PWMO01--1||g__Paenibacillus--7||g__Paenibacillus_E--5||g__Paenibacillus_F--1||g__Paenibacillus_H--1||g__Paenibacillus_Z--1||g__Pantoea--8||g__Paraburkholderia--3||g__Parasulfuritortus--1||g__Parerythrobacter--1||g__Pelagerythrobacter--4||g__Pelagibacterium--2||g__Pelomonas--6||g__Phaeobacter--1||g__Phaeospirillum--20||g__Phenylobacterium--1||g__Phreatobacter--1||g__Pinisolibacter--1||g__Planomonospora_A--1||g__Plasticicumulans--5||g__Pleomorphomonas--2||g__Pseudoduganella--9||g__Pseudolabrys--8||g__Pseudomonas--6||g__Pseudomonas_B--1||g__Pseudomonas_E--73||g__Pseudooceanicola--1||g__RPRC01--1||g__Ralstonia--1||g__Reyranella--2||g__Rhabdaerophilum--1||g__Rhizobium--5||g__Rhizomicrobium--1||g__Rhodobacter--2||g__Rhodobacter_F--3||g__Rhodoblastus--2||g__Rhodoferax--4||g__Rhodopila--1||g__Rhodospira--2||g__Roseomonas--16||g__Roseomonas_A--3||g__Rossellomorea--1||g__Rubellimicrobium--2||g__Rubrivivax--18||g__SKOM01--1||g__SKWO01--2||g__SMYD01--1||g__SPNT01--1||g__SSA4--2||g__STGJ01--1||g__SURF-21--1||g__SXKJ01--1||g__SYFR01--1||g__SYSU-D60015--1||g__SZUA-540--3||g__Saccharibacillus--8||g__Schaedlerella--1||g__Shewanella--2||g__Shinella--1||g__Sideroxydans--1||g__Sinorhizobium--1||g__Skermanella--15||g__Solidesulfovibrio--2||g__Sphaerotilus--8||g__Sphingomonas--46||g__Stenotrophomonas--6||g__Steroidobacter_A--1||g__Sulfitobacter--1||g__Sulfopaludibacter--1||g__Sulfurivermis--1||g__Syntrophotalea_A--1||g__TC-195--2||g__Tardiphaga--3||g__Telmatospirillum--1||g__Thalassospira--1||g__Thermobacillus--2||g__Thiodictyon--2||g__Thiogranum--1||g__Thiomonas--1||g__Thiorhodospira--3||g__UBA10518--1||g__UBA12037--1||g__UBA12091--4||g__UBA2255--1||g__UBA2270--1||g__UBA2376--1||g__UBA2766--1||g__UBA5070--1||g__UBA6894--4||g__Undibacterium--1||g__VBDL01--1||g__VFZE01--3||g__VGEV01--1||g__VSOB01--1||g__Vogesella--1||g__WHSQ01--4||g__WOUV01--1||g__Wenzhouxiangella--4:capture_order_counter=o__AC1--1||o__ATCC43930--1||o__Acetobacterales--29||o__Acidothermales--3||o__Actinomycetales--1||o__Aggregatilineales--2||o__Azospirillales--25||o__Bacillales--2||o__Bacillales_B--2||o__Bacillales_H--1||o__Bryobacterales--5||o__Burkholderiales--108||o__CADDZG01--4||o__Caulobacterales--5||o__Chromatiales--2||o__Competibacterales--8||o__Coriobacteriales--1||o__DRMK01--1||o__DSM-19610--1||o__DSM-27196--1||o__Desulfobacterales--2||o__Desulfobulbales--2||o__Desulfovibrionales--2||o__Desulfuromonadales--8||o__Dongiales--14||o__Ectothiorhodospirales--3||o__Elsterales--1||o__Enterobacterales--22||o__Euzebyales--1||o__Ferrovibrionales--2||o__GCA-2731375--1||o__Gemmatales--4||o__Gemmatimonadales--1||o__Geobacterales--5||o__Geothermincolales--1||o__Haliangiales--1||o__Halobacteriales--2||o__Halothiobacillales--5||o__Holophagales--1||o__JADFXK01--1||o__Lachnospirales--8||o__Legionellales--1||o__Methylococcales--4||o__Micropepsales--1||o__MnTg04--2||o__Mycobacteriales--32||o__Myxococcales--4||o__Nitrococcales--3||o__Paenibacillales--29||o__Phormidesmiales--2||o__Pirellulales--1||o__Planctomycetales--1||o__Polyangiales--2||o__Propionibacteriales--1||o__Pseudomonadales--91||o__Reyranellales--2||o__Rhizobiales--169||o__Rhodobacterales--14||o__Rhodospirillales--38||o__Rickettsiales--2||o__SKWO01--2||o__SMYD01--1||o__Sphingomonadales--56||o__Steroidobacterales--2||o__Streptosporangiales--1||o__Thermodesulfovibrionales--1||o__Thiohalomonadales--1||o__Treponematales--1||o__UBA2766--1||o__UBA2966--1||o__UBA5070--1||o__UBA6429--1||o__UBA8349--1||o__Vicinamibacterales--4||o__Xanthomonadales--10:capture_phylum_counter=p__Acidobacteriota--11||p__Actinobacteriota--46||p__Chloroflexota--2||p__Cyanobacteria--2||p__Desulfobacterota--18||p__Desulfobacterota_I--2||p__Edwardsbacteria--1||p__Fibrobacterota--1||p__Firmicutes--34||p__Firmicutes_A--8||p__Gemmatimonadota--1||p__Halobacteriota--2||p__Myxococcota--7||p__Nitrospirota--1||p__Planctomycetota--6||p__Proteobacteria--628||p__Spirochaetota--2||p__Sumerlaeota--1:capture_species_counter=s__14-2 sp910585625--1||s__14-2 sp910587895--1||s__28-57-27 sp006212015--1||s__69-11 sp017304945--1||s__AP-15 sp019240125--1||s__Acetobacter orientalis--1||s__Acidovorax sp003663825--1||s__Acidovorax sp003852545--1||s__Acidovorax sp019218755--1||s__Acidovorax_A oryzae--1||s__Actinophytocola xanthii--1||s__Actinoplanes cyaneus--4||s__Aeromonas diversa--6||s__Agrobacterium cavarae--1||s__Allorhizobium ipomoeae--1||s__Allorhizobium sp001713475--1||s__Allorhizobium taibaishanense--2||s__Alpha-05 sp001603335--1||s__Alteromonas sp018222405--1||s__Ancylobacter sp000378025--1||s__Aquabacterium sp903871865--1||s__Archangium violaceum_A--1||s__Asticcacaulis sp000495815--1||s__Asticcacaulis sp014873225--1||s__Aureimonas sp001463765--4||s__Aureimonas_A psammosilene--1||s__Azohydromonas aeria--1||s__Azonexus sp002345845--2||s__Azonexus sp016721185--2||s__Azonexus sp907163225--1||s__Azospirillum oleiclasticum--1||s__Azospirillum sp003116035--2||s__Azospirillum thiophilum--1||s__BOG-933 sp003165295--5||s__Blastococcus atacamensis--3||s__Blastococcus saxobsidens--5||s__Blastococcus sp004570875--2||s__Bordetella hinzii--1||s__Bordetella_B sp007679965--2||s__Bosea psychrotolerans--1||s__Bosea sp001898115--4||s__Bradyrhizobium cosmicum--1||s__Bradyrhizobium denitrificans--1||s__Bradyrhizobium huanghuaihaiense--1||s__Bradyrhizobium icense--9||s__Bradyrhizobium ivorense--1||s__Bradyrhizobium niftali--1||s__Bradyrhizobium sp000026145--1||s__Bradyrhizobium sp000239795--7||s__Bradyrhizobium sp000473045--1||s__Bradyrhizobium sp002831585--1||s__Bradyrhizobium sp018131075--2||s__Bradyrhizobium sp900114915--1||s__Bradyrhizobium sp900115265--1||s__Bradyrhizobium viridifuturi--1||s__CAG-303 sp910584685--1||s__CAG-603 sp900314555--1||s__CAG-95 sp009774465--1||s__CAIULK01 sp903899885--1||s__CAIVVT01 sp903909435--1||s__CAIYCT01 sp903924765--1||s__CAIYVA01 sp903862885--1||s__CAJANL01 sp903941105--1||s__Caballeronia cordobensis--3||s__Caulobacter sp002742645--1||s__Chromobacterium haemolyticum--1||s__Cohaesibacter haloalkalitolerans--1||s__Cohnella suwonensis--4||s__Competibacter_A sp002391525--2||s__Consotaella salsifontis--1||s__Corallococcus sicarius--1||s__Corallococcus sp003611675--1||s__DRMK01 sp015490535--1||s__DSNY01 sp011056935--2||s__Desulforegula conservatrix--1||s__Devosia sp016411825--1||s__Domibacillus enclensis--1||s__Dongia mobilis--1||s__Dongia sp000620685--13||s__Duganella alba--1||s__Duganella rivi--1||s__Duganella sp019219065--1||s__Elioraea tepidiphila--1||s__Enterobacter huaxiensis--1||s__Epibacterium litoralis--1||s__Epibacterium sp011806385--1||s__Erythrobacter sp001557115--1||s__Erythrobacter sp004292705--1||s__Ferrovibrio sp002482765--1||s__Geobacillus sp002077765--1||s__Geobacillus thermoleovorans--1||s__Geodermatophilus amargosae--5||s__Geomicrobium_A sp000698145--1||s__Geomobilimonas sp003574885--4||s__Gordonibacter sp003339845--1||s__Guyparkeria sp011389965--2||s__Halobiforma haloterrestris--1||s__Halomicronema sp010671905--2||s__Halomonas alkaliantarctica--1||s__Halomonas sp002119345--1||s__Halorientalis sp004118325--1||s__Halothiobacillus neapolitanus--2||s__Herbaspirillum huttiense--1||s__Hirschia sp002709235--1||s__Hoeflea sp019084245--1||s__Holophaga foetida--1||s__Hongsoonwoonella sp009826895--1||s__Idiomarina xiamenensis--1||s__JAABTS01 sp011389735--1||s__JAADGZ01 sp011052165--1||s__JAAYIK01 sp012523465--3||s__JABILA01 sp018650465--1||s__JABMPG01 sp013203855--1||s__JACQAI01 sp016195115--1||s__JADFXK01 sp015233285--1||s__JADJOM01 sp016713785--1||s__JADKCZ01 sp016718565--1||s__JAFGRD01 sp016935315--1||s__JAFLCR01 sp017302755--2||s__JAHJQZ01 sp018818925--1||s__Janthinobacterium sp002813325--1||s__Janthinobacterium violaceinigrum--1||s__KK5 sp001984095--1||s__Kineococcus siccus--1||s__Komagataeibacter diospyri--1||s__Komagataeibacter medellinensis--2||s__Komagataeibacter melomenusus--2||s__Komagataeibacter oboediens--1||s__Lacrimispora celerecrescens--1||s__Legionella sp013697625--1||s__Luteitalea sp001464065--4||s__Magnetobacterium sp002753685--1||s__Magnetospirillum sp001898825--2||s__Magnetospirillum sp002435715--2||s__Magnetospirillum sp006218045--3||s__Mangrovicoccus sp014903745--1||s__Marinobacter daqiaonensis--1||s__Marinobacterium sp003250495--3||s__Massilia sp001485665--1||s__Massilia sp902506415--1||s__Methylobacterium aquaticum_C--1||s__Methylobacterium currus--1||s__Methylobacterium extorquens--2||s__Methylobacterium soli--5||s__Methylobacterium sp001422815--17||s__Methylobacterium sp001422985--5||s__Methylobacterium sp008040045--1||s__Methylobacterium symbioticum--1||s__Methylobacterium tarhaniae--46||s__Methylobacterium thiocyanatum--1||s__Methylomonas koyamae--3||s__Methylopila capsulata--1||s__Methylosinus sp016178015--1||s__Methylovulum psychrotolerans--1||s__Microvirga soli--1||s__Microvirga sp016864375--1||s__Microvirga sp018069605--1||s__Microvirga sp018383585--1||s__Mitsuaria sp001653795--1||s__Mixta gaviniae--3||s__MnTg04 sp008975185--2||s__Modestobacter caceresii--12||s__Monaibacterium sp011290545--1||s__NIC37A-2 sp002085155--1||s__Neorhizobium cellulosilyticum--2||s__Nitrobacter sp000152905--1||s__Niveispirillum irakense--1||s__Nocardioides sp013624415--1||s__Noviherbaspirillum aerium--1||s__Noviherbaspirillum denitrificans--21||s__Novosphingobium flavum--1||s__Novosphingobium pentaromativorans--1||s__Novosphingobium sp013149295--1||s__Oleibacter sp002298335--5||s__Oricola sp002698425--1||s__PALSA-607 sp003134755--3||s__PUKE01 sp003550425--1||s__PWMO01 sp007693485--1||s__Paenibacillus ihuae--1||s__Paenibacillus kribbensis--1||s__Paenibacillus lemnae--1||s__Paenibacillus peoriae--3||s__Paenibacillus sp900101225--1||s__Paenibacillus_E sp900103825--5||s__Paenibacillus_F sp900107975--1||s__Paenibacillus_H larvae--1||s__Paenibacillus_Z glycinis--1||s__Pantoea allii--3||s__Pantoea latae--5||s__Paraburkholderia sp000148685--1||s__Paraburkholderia sp000472545--1||s__Paraburkholderia sp004197395--1||s__Parasulfuritortus sp013335435--1||s__Parerythrobacter sp004114695--1||s__Pelagerythrobacter marensis--4||s__Pelagibacterium limicola--2||s__Pelomonas sp001425705--1||s__Pelomonas sp003963005--3||s__Pelomonas sp003963075--2||s__Phaeobacter gallaeciensis--1||s__Phaeospirillum sp903853455--20||s__Phenylobacterium sp001557235--1||s__Phreatobacter sp005160265--1||s__Pinisolibacter sp002298965--1||s__Planomonospora_A venezuelensis--1||s__Plasticicumulans acidivorans--5||s__Pleomorphomonas sp011759535--1||s__Pleomorphomonas sp018262575--1||s__Pseudoduganella dura--1||s__Pseudoduganella lutea--1||s__Pseudoduganella umbonata--5||s__Pseudoduganella violacea--1||s__Pseudoduganella violaceinigra--1||s__Pseudolabrys sp003367195--1||s__Pseudolabrys sp017849615--1||s__Pseudolabrys sp903929045--6||s__Pseudomonas citronellolis--2||s__Pseudomonas sp002079985--3||s__Pseudomonas sp014852585--1||s__Pseudomonas_B psychrotolerans_B--1||s__Pseudomonas_E caricapapayae--6||s__Pseudomonas_E fragi_D--3||s__Pseudomonas_E fulva_B--2||s__Pseudomonas_E fuscovaginae_A--2||s__Pseudomonas_E gingeri_A--2||s__Pseudomonas_E japonica_A--1||s__Pseudomonas_E laurentiana--15||s__Pseudomonas_E mandelii_D--1||s__Pseudomonas_E mosselii_C--1||s__Pseudomonas_E neuropathica--1||s__Pseudomonas_E peli--1||s__Pseudomonas_E putida_C--2||s__Pseudomonas_E putida_G--1||s__Pseudomonas_E saponiphila--1||s__Pseudomonas_E sp004519405--1||s__Pseudomonas_E sp011752565--1||s__Pseudomonas_E sp013179515--1||s__Pseudomonas_E sp015637705--1||s__Pseudomonas_E sp900005815--2||s__Pseudomonas_E sp900109995--22||s__Pseudomonas_E sp900156465--1||s__Pseudomonas_E sp900187645--1||s__Pseudomonas_E sp900475325--1||s__Pseudomonas_E vranovensis--3||s__Pseudooceanicola sp011806405--1||s__RPRC01 sp002419385--1||s__Ralstonia pickettii_B--1||s__Reyranella aerosaccus_B--1||s__Reyranella aerosaccus_C--1||s__Rhabdaerophilum sp002928875--1||s__Rhizobium ecuadorense--1||s__Rhizobium metallidurans--1||s__Rhizobium sp002531725--1||s__Rhizobium sp002531825--1||s__Rhizobium sp003627795--1||s__Rhizomicrobium palustre--1||s__Rhodobacter capsulatus_C--1||s__Rhodobacter maris--1||s__Rhodobacter_F sphaeroides_A--3||s__Rhodoblastus acidophilus--2||s__Rhodoferax sp903856025--2||s__Rhodoferax sp903886275--1||s__Rhodoferax sp903920405--1||s__Rhodopila globiformis--1||s__Rhodospira marina--2||s__Roseomonas aestuarii--2||s__Roseomonas cervicalis--4||s__Roseomonas deserti--6||s__Roseomonas sp017813365--1||s__Roseomonas sp017813395--3||s__Roseomonas_A frigidaquae--2||s__Roseomonas_A sp003173615--1||s__Rossellomorea sp017303375--1||s__Rubellimicrobium aerolatum--2||s__Rubrivivax rivuli--2||s__Rubrivivax sp001295865--16||s__SKOM01 sp003562535--1||s__SKWO01 sp007128895--2||s__SMYD01 sp004356015--1||s__SPNT01 sp004959855--1||s__SSA4 sp016712375--2||s__STGJ01 sp003856275--1||s__SURF-21 sp016931915--1||s__SXKJ01 sp005798445--1||s__SYFR01 sp005800325--1||s__SYSU-D60015 sp003576705--1||s__SZUA-540 sp009731355--3||s__Saccharibacillus deserti--8||s__Schaedlerella sp009911175--1||s__Shewanella sp018596335--2||s__Shinella granuli--1||s__Sideroxydans sp013140695--1||s__Sinorhizobium sojae--1||s__Skermanella aerolata--13||s__Skermanella mucosa--1||s__Skermanella sp016653635--1||s__Solidesulfovibrio magneticus_A--2||s__Sphaerotilus natans--8||s__Sphingomonas carotinifaciens--1||s__Sphingomonas hankookensis--1||s__Sphingomonas hengshuiensis--1||s__Sphingomonas kyeonggiensis--5||s__Sphingomonas kyeonggiensis_A--11||s__Sphingomonas pokkalii--2||s__Sphingomonas sp000786205--1||s__Sphingomonas sp001421715--1||s__Sphingomonas sp001421965--1||s__Sphingomonas sp001428865--5||s__Sphingomonas sp002002925--9||s__Sphingomonas sp005503355--1||s__Sphingomonas sp011057975--3||s__Sphingomonas sp017418975--1||s__Sphingomonas sp017744835--2||s__Sphingomonas trueperi--1||s__Stenotrophomonas pictorum--6||s__Steroidobacter_A agariperforans--1||s__Sulfitobacter mediterraneus_A--1||s__Sulfopaludibacter sp900290315--1||s__Sulfurivermis sp002840095--1||s__Syntrophotalea_A sp013619105--1||s__TC-195 sp010092885--2||s__Tardiphaga sp014377915--2||s__Tardiphaga sp900114605--1||s__Telmatospirillum sp903858635--1||s__Thalassospira mesophila--1||s__Thermobacillus sp002159085--2||s__Thiodictyon sp903837595--2||s__Thiogranum sp015494295--1||s__Thiomonas bhubaneswarensis--1||s__Thiorhodospira sibirica--3||s__UBA10518 sp003508005--1||s__UBA12037 sp003527485--1||s__UBA12091 sp001799485--4||s__UBA2255 sp002347565--1||s__UBA2270 sp903891045--1||s__UBA2376 sp900696455--1||s__UBA2766 sp002352645--1||s__UBA5070 sp002414805--1||s__UBA6894 sp003669555--4||s__Undibacterium pigrum--1||s__VBDL01 sp014873965--1||s__VFZE01 sp016871315--3||s__VGEV01 sp016869175--1||s__VSOB01 sp910589075--1||s__Vogesella sp000335715--1||s__WHSQ01 sp009380005--4||s__WOUV01 sp009773045--1||s__Wenzhouxiangella sp003565625--4:evalue_avg=1.0065927306999894e-08:evalue_max=3.06e-06:evalue_min=4.45e-94:evalue_std=1.7550302849605953e-07:evalue_sum=3.060041901327968e-06:gapopen_avg=0.1611842105263158:gapopen_max=2.0:gapopen_min=0.0:gapopen_std=0.40255772061871786:gapopen_sum=49.0:gtdb_class_counter=c__Alphaproteobacteria--365||c__Calescibacteriia--3||c__Clostridia--1||c__Eremiobacteria--1||c__UBA11346--1:gtdb_domain_counter=d__Bacteria--371:gtdb_family_counter=f__Acetobacteraceae--22||f__Amorphaceae--3||f__Azospirillaceae--63||f__Baltobacteraceae--1||f__Beijerinckiaceae--88||f__CACIAM-22H2--2||f__Calescibacteriaceae--3||f__Casp-alpha2--1||f__Caulobacteraceae--22||f__DSM-21159--2||f__DSM-8532--1||f__Elsteraceae--6||f__Emcibacteraceae--10||f__GCA-2696645--4||f__Hyphomonadaceae--4||f__Kiloniellaceae--6||f__Kordiimonadaceae--12||f__Magnetospirillaceae--2||f__Methylopilaceae--5||f__Micavibrionaceae--12||f__Micropepsaceae--3||f__Parvibaculaceae--7||f__Phreatobacteraceae--4||f__Pleomorphomonadaceae--1||f__RI-342--1||f__RI-95--1||f__Rhodospirillaceae--6||f__Rhodothalassiaceae--2||f__Sneathiellaceae--1||f__Sphingomonadaceae--2||f__Stappiaceae--13||f__Stellaceae--1||f__TH1-2--2||f__Thalassobaculaceae--2||f__Thalassospiraceae--25||f__Tistrellaceae--2||f__UBA11346--1||f__UBA998--1||f__Xanthobacteraceae--27:gtdb_genus_counter=g__Acidisphaera--1||g__Acuticoccus--3||g__Agaricicola--1||g__Algihabitans--1||g__Alpha-05--1||g__Asticcacaulis--22||g__Azospirillum--32||g__BN140002--1||g__Belnapia--1||g__Bosea--1||g__Bradyrhizobium--20||g__CAIKPM01--1||g__CAIOSQ01--1||g__CAITOL01--1||g__CAIXXC01--1||g__CAJCIS01--1||g__Calescibacterium--3||g__Chthonobacter--1||g__Denitrobaculum--1||g__Desertibacter--1||g__Elstera--5||g__Emcibacter--2||g__GCA-2696645--1||g__Ga0077545--3||g__Hansschlegelia--1||g__Iodidimonas--1||g__JAAYJG01--1||g__JAFKFJ01--1||g__Kiloniella--5||g__Kordiimonas--12||g__Magnetospirillum--2||g__Marivibrio--3||g__Methylobacterium--78||g__Mf105b01--4||g__Micavibrio_A--3||g__Micavibrio_B--2||g__Microvirga--8||g__Nitrobacter--1||g__Nitrospirillum--14||g__Niveispirillum--11||g__Novispirillum--4||g__Paracraurococcus--1||g__Pararhodospirillum--1||g__Paremcibacter--5||g__Phreatobacter--4||g__RDXE01--1||g__RI-342--1||g__RI-95--1||g__Rhodopila--2||g__Rhodopseudomonas--3||g__Rhodospirillum_A--1||g__Rhodothalassium--1||g__Roseibium--8||g__Roseococcus--1||g__Roseomonas--5||g__Roseomonas_A--7||g__Roseomonas_B--1||g__SZUA-430--3||g__Skermanella--4||g__Sneathiella--1||g__Sphingomonas--2||g__Stappia--5||g__Tagaea--1||g__Tardiphaga--2||g__Tepidicaulis--3||g__Thalassobaculum--2||g__Thalassospira--25||g__Tistlia--1||g__Tistrella--2||g__U87765--1||g__UBA11346--1||g__UBA1479--1||g__UBA1573--4||g__UBA1942--2||g__UBA4441--3||g__UBA6145--2||g__UBA6147--1||g__UBA7672--4||g__UBA998--1:gtdb_order_counter=o__ATCC43930--1||o__Acetivibrionales--1||o__Acetobacterales--22||o__Azospirillales--63||o__Baltobacterales--1||o__CACIAM-22H2--2||o__Calescibacteriales--3||o__Caulobacterales--28||o__Elsterales--6||o__Kiloniellales--8||o__Micavibrionales--12||o__Micropepsales--3||o__Parvibaculales--7||o__Rhizobiales--141||o__Rhodospirillales--34||o__Rickettsiales--2||o__Sneathiellales--1||o__Sphingomonadales--26||o__Thalassobaculales--2||o__Tistrellales--2||o__UBA11346--1||o__UBA1280--1||o__UBA8366--4:gtdb_phylum_counter=p__Calescibacterota--3||p__Eremiobacterota--1||p__Firmicutes_A--1||p__Planctomycetota--1||p__Proteobacteria--365:gtdb_species_counter=s__Acidisphaera rubrifaciens--1||s__Acuticoccus sediminis--1||s__Acuticoccus sp016411865--1||s__Acuticoccus yangtzensis--1||s__Agaricicola taiwanensis--1||s__Algihabitans albus--1||s__Alpha-05 sp003250275--1||s__Asticcacaulis endophyticus--2||s__Asticcacaulis excentricus--2||s__Asticcacaulis excentricus_A--2||s__Asticcacaulis solisilvae--2||s__Asticcacaulis sp000495795--1||s__Asticcacaulis sp000495815--1||s__Asticcacaulis sp000495835--1||s__Asticcacaulis sp000495855--3||s__Asticcacaulis sp002342035--2||s__Asticcacaulis sp003053985--2||s__Asticcacaulis sp014873225--2||s__Asticcacaulis taihuensis--1||s__Asticcacaulis tiandongensis--1||s__Azospirillum baldaniorum--2||s__Azospirillum brasilense--2||s__Azospirillum brasilense_A--2||s__Azospirillum brasilense_B--2||s__Azospirillum brasilense_C--2||s__Azospirillum brasilense_D--2||s__Azospirillum brasilense_E--2||s__Azospirillum halopraeferens--2||s__Azospirillum humicireducens--1||s__Azospirillum lipoferum_B--1||s__Azospirillum lipoferum_C--1||s__Azospirillum oryzae--1||s__Azospirillum oryzae_A--1||s__Azospirillum picis--1||s__Azospirillum sp003116035--2||s__Azospirillum sp003116065--1||s__Azospirillum sp003119115--2||s__Azospirillum sp003590795--1||s__Azospirillum sp008365375--1||s__Azospirillum sp014192915--2||s__Azospirillum thiophilum--1||s__BN140002 sp008386575--1||s__Belnapia sp000802185--1||s__Bosea sp900156025--1||s__Bradyrhizobium arachidis--1||s__Bradyrhizobium campsiandrae--1||s__Bradyrhizobium canariense--1||s__Bradyrhizobium canariense_C--1||s__Bradyrhizobium diazoefficiens_A--1||s__Bradyrhizobium icense--1||s__Bradyrhizobium japonicum--1||s__Bradyrhizobium japonicum_H--1||s__Bradyrhizobium sp000239815--1||s__Bradyrhizobium sp000244935--1||s__Bradyrhizobium sp000282615--1||s__Bradyrhizobium sp000515415--1||s__Bradyrhizobium sp001556045--1||s__Bradyrhizobium sp003020075--1||s__Bradyrhizobium sp011516635--1||s__Bradyrhizobium sp018449525--1||s__Bradyrhizobium sp018449695--1||s__Bradyrhizobium sp019244115--2||s__Bradyrhizobium sp900109945--1||s__CAIKPM01 sp903829325--1||s__CAIOSQ01 sp016793165--1||s__CAITOL01 sp903893975--1||s__CAIXXC01 sp903897565--1||s__CAJCIS01 sp903970435--1||s__Calescibacterium nevadense--1||s__Calescibacterium sp002898315--1||s__Calescibacterium sp011364105--1||s__Chthonobacter albigriseus--1||s__Denitrobaculum tricleocarpae--1||s__Desertibacter sp017355985--1||s__Elstera cyanobacteriorum--2||s__Elstera litoralis--2||s__Elstera sp013298565--1||s__Emcibacter nanhaiensis--2||s__GCA-2696645 sp017792345--1||s__Ga0077545 sp001464335--1||s__Ga0077545 sp003347645--2||s__Hansschlegelia sp902168115--1||s__Iodidimonas sp000710935--1||s__JAAYJG01 sp017995215--1||s__JAFKFJ01 sp017307335--1||s__Kiloniella laminaria--1||s__Kiloniella litopenaei--2||s__Kiloniella majae--2||s__Kordiimonas gwangyangensis--2||s__Kordiimonas lacus--1||s__Kordiimonas lipolytica--1||s__Kordiimonas pumila--1||s__Kordiimonas sediminis--1||s__Kordiimonas sp006226495--2||s__Kordiimonas sp011088215--1||s__Kordiimonas sp017640725--3||s__Magnetospirillum sp002435715--1||s__Magnetospirillum sp018224925--1||s__Marivibrio halodurans--3||s__Methylobacterium ajmalii--2||s__Methylobacterium aquaticum--1||s__Methylobacterium aquaticum_C--1||s__Methylobacterium brachiatum--1||s__Methylobacterium brachythecii--1||s__Methylobacterium bullatum--1||s__Methylobacterium crusticola--1||s__Methylobacterium currus--1||s__Methylobacterium dankookense--1||s__Methylobacterium durans--3||s__Methylobacterium extorquens--2||s__Methylobacterium fujisawaense--1||s__Methylobacterium gnaphalii--2||s__Methylobacterium haplocladii--1||s__Methylobacterium mesophilicum--1||s__Methylobacterium organophilum--1||s__Methylobacterium oxalidis--2||s__Methylobacterium phyllostachyos--1||s__Methylobacterium platani--1||s__Methylobacterium populi_A--1||s__Methylobacterium pseudosasicola--1||s__Methylobacterium radiodurans--1||s__Methylobacterium rhodesianum--1||s__Methylobacterium salsuginis--1||s__Methylobacterium segetis--1||s__Methylobacterium soli--2||s__Methylobacterium sp000519085--3||s__Methylobacterium sp001422815--2||s__Methylobacterium sp001422885--2||s__Methylobacterium sp001422985--2||s__Methylobacterium sp001423085--2||s__Methylobacterium sp001423265--1||s__Methylobacterium sp001423405--2||s__Methylobacterium sp001424705--2||s__Methylobacterium sp001455965--1||s__Methylobacterium sp001542815--2||s__Methylobacterium sp002778835--1||s__Methylobacterium sp003111705--1||s__Methylobacterium sp003201865--1||s__Methylobacterium sp003217615--3||s__Methylobacterium sp004004555--1||s__Methylobacterium sp004745635--1||s__Methylobacterium sp005502455--2||s__Methylobacterium sp008000895--1||s__Methylobacterium sp008039875--1||s__Methylobacterium sp008040035--1||s__Methylobacterium sp008040045--1||s__Methylobacterium sp008040085--1||s__Methylobacterium sp008806345--1||s__Methylobacterium sp009806555--1||s__Methylobacterium sp010692745--1||s__Methylobacterium sp014873335--1||s__Methylobacterium sp017833295--2||s__Methylobacterium sp900103195--1||s__Methylobacterium sp900112625--1||s__Methylobacterium symbioticum--1||s__Methylobacterium terrae--1||s__Methylobacterium zatmanii--1||s__Mf105b01 sp000509225--1||s__Mf105b01 sp002746275--2||s__Mf105b01 sp003330885--1||s__Micavibrio_A aeruginosavorus_A--2||s__Micavibrio_A aeruginosavorus_B--1||s__Micavibrio_B aeruginosavorus_A--2||s__Microvirga aerilata--1||s__Microvirga aerophila--1||s__Microvirga lupini--1||s__Microvirga mediterraneensis--1||s__Microvirga soli--1||s__Microvirga sp009910705--1||s__Microvirga sp014699075--1||s__Microvirga sp015694425--1||s__Nitrobacter sp000152905--1||s__Nitrospirillum amazonense--3||s__Nitrospirillum amazonense_A--3||s__Nitrospirillum amazonense_B--2||s__Nitrospirillum amazonense_C--2||s__Nitrospirillum iridis--2||s__Nitrospirillum sp000333275--2||s__Niveispirillum cyanobacteriorum--3||s__Niveispirillum irakense--2||s__Niveispirillum lacus--1||s__Niveispirillum sp001296005--3||s__Niveispirillum sp017996735--1||s__Niveispirillum sp900188385--1||s__Novispirillum itersonii--3||s__Novispirillum itersonii_A--1||s__Paracraurococcus ruber--1||s__Pararhodospirillum oryzae--1||s__Paremcibacter sp002401545--1||s__Paremcibacter sp002749135--1||s__Paremcibacter sp013152615--1||s__Paremcibacter sp013152755--1||s__Paremcibacter sp016764855--1||s__Phreatobacter oligotrophus--1||s__Phreatobacter sp000751295--1||s__Phreatobacter sp005160265--1||s__Phreatobacter sp016793595--1||s__RDXE01 sp004292755--1||s__RI-342 sp016124905--1||s__RI-95 sp016125375--1||s__Rhodopila sp903915725--1||s__Rhodopila sp903932145--1||s__Rhodopseudomonas palustris_B--1||s__Rhodopseudomonas sp000333455--1||s__Rhodopseudomonas sp010907035--1||s__Rhodospirillum_A centenum--1||s__Rhodothalassium salexigens--1||s__Roseibium aggregatum_A--1||s__Roseibium aggregatum_B--1||s__Roseibium litorale--1||s__Roseibium sp008107755--1||s__Roseibium sp013373445--1||s__Roseibium sp017313085--2||s__Roseibium suaedae--1||s__Roseococcus sp019083995--1||s__Roseomonas aerilata--1||s__Roseomonas nepalensis--1||s__Roseomonas rosea--1||s__Roseomonas sp017813395--1||s__Roseomonas sp902706185--1||s__Roseomonas_A frigidaquae--1||s__Roseomonas_A sp005222815--1||s__Roseomonas_A sp012103215--2||s__Roseomonas_A sp016805305--1||s__Roseomonas_A sp019029495--1||s__Roseomonas_A tokyonensis--1||s__Roseomonas_B sp016106015--1||s__SZUA-430 sp016792645--1||s__SZUA-430 sp016792785--1||s__SZUA-430 sp017983635--1||s__Skermanella aerolata--1||s__Skermanella mucosa--1||s__Skermanella sp016653635--1||s__Skermanella stibiiresistens--1||s__Sneathiella sp002706985--1||s__Sphingomonas aeriglobus--1||s__Sphingomonas guangdongensis--1||s__Stappia indica--2||s__Stappia indica_A--1||s__Stappia sp003610575--2||s__Tagaea sp014444615--1||s__Tardiphaga sp002256345--1||s__Tardiphaga sp004173095--1||s__Tepidicaulis marinus--1||s__Tepidicaulis sp002389665--2||s__Thalassobaculum litoreum--2||s__Thalassospira alkalitolerans--1||s__Thalassospira indica--1||s__Thalassospira lucentensis--2||s__Thalassospira lucentensis_A--1||s__Thalassospira lucentensis_B--1||s__Thalassospira marina--2||s__Thalassospira mesophila--2||s__Thalassospira profundimaris--1||s__Thalassospira profundimaris_B--2||s__Thalassospira profundimaris_C--1||s__Thalassospira sp001613795--1||s__Thalassospira sp001907695--2||s__Thalassospira sp002115825--2||s__Thalassospira sp002709775--1||s__Thalassospira sp011806525--1||s__Thalassospira sp017922435--1||s__Thalassospira tepidiphila--1||s__Thalassospira xiamenensis--1||s__Thalassospira xianhensis--1||s__Tistlia consotensis--1||s__Tistrella mobilis--2||s__U87765 sp018131225--1||s__UBA11346 sp017302815--1||s__UBA1479 sp002433335--1||s__UBA1573 sp001767915--1||s__UBA1573 sp003452275--2||s__UBA1573 sp016794145--1||s__UBA1942 sp002336965--1||s__UBA1942 sp002337085--1||s__UBA4441 sp002390425--1||s__UBA4441 sp016763335--2||s__UBA6145 sp002423205--2||s__UBA6147 sp002423185--1||s__UBA7672 sp002280725--1||s__UBA7672 sp002483135--1||s__UBA7672 sp903831485--1||s__UBA7672 sp903842595--1||s__UBA998 sp002291925--1:heptad_counter=MCP-24H--599||MCP-28H--2||MCP-36H--2||MCP-38H--519||MCP-40H--1||MCP-44H--20:lbd_counter=PAS_9--1||PilZ--1:lca_tree=c__Alphaproteobacteria:length_avg=124.45394736842105:length_max=175.0:length_min=21.0:length_std=26.268313131906673:length_sum=37834.0:mismatch_avg=19.98355263157895:mismatch_max=78.0:mismatch_min=0.0:mismatch_std=13.686605164704451:mismatch_sum=6075.0:name=N14905:qcovhsp_avg=98.22763157894735:qcovhsp_max=100.0:qcovhsp_min=95.0:qcovhsp_std=1.7352374931251733:qcovhsp_sum=29861.199999999997:qend_avg=126.0625:qend_max=175.0:qend_min=21.0:qend_std=27.173189350386295:qend_sum=38323.0:qstart_avg=2.8092105263157894:qstart_max=9.0:qstart_min=1.0:qstart_std=2.3762675690024455:qstart_sum=854.0:ref_name_counter=GB_GCA_000517005.1_protein.faa_KI912007.1_104@PF00015_full_PFAM.267.424--1||GB_GCA_002256345.1_protein.faa_NKIY01000008.1_144@PF00015_full_PFAM.413.553--1||GB_GCA_002280725.1_protein.faa_NCEM01000015.1_79@PF00015_full_PFAM.339.500--21||GB_GCA_002401545.1_protein.faa_NVTJ01000007.1_3@PF00015_full_PFAM.336.490--2||GB_GCA_002433335.1_protein.faa_DJHY01000287.1_30@PF00015_full_PFAM.392.561--2||GB_GCA_003347645.1_protein.faa_QDFX01000003.1_142@PF00015_full_PFAM.332.485--4||GB_GCA_004173095.1_protein.faa_SDZE01000056.1_8@PF00015_full_PFAM.38.183--1||GB_GCA_006226495.1_protein.faa_SBGU01000047.1_93@PF00015_full_PFAM.450.602--1||GB_GCA_016720685.1_protein.faa_JADKKC010000064.1_15@PF00015_full_PFAM.223.262--1||GB_GCA_016792645.1_protein.faa_JAEUMM010000018.1_11@PF00015_full_PFAM.329.485--5||GB_GCA_016793595.1_protein.faa_JAEULY010000004.1_671@PF00015_full_PFAM.322.485--1||GB_GCA_016794145.1_protein.faa_JAEUKP010000022.1_3@PF00015_full_PFAM.318.481--1||GB_GCA_019240305.1_protein.faa_JAFAYP010000352.1_1@PF00015_full_PFAM.378.580--1||GB_GCA_019244115.1_protein.faa_JAFATE010000152.1_3@PF00015_full_PFAM.411.558--9||GB_GCA_019244115.1_protein.faa_JAFATE010000412.1_9@PF00015_full_PFAM.413.555--1||GB_GCA_903842595.1_protein.faa_CAIMMO010000070.1_11@PF00015_full_PFAM.142.311--1||GB_GCA_903897565.1_protein.faa_CAIUCF010000324.1_4@PF00015_full_PFAM.365.544--1||RS_GCF_000014825.1_protein.faa_NC_008435.1_4178@PF00015_full_PFAM.413.554--3||RS_GCF_000152905.1_protein.faa_NZ_CH672419.1_2@PF00015_full_PFAM.169.267--1||RS_GCF_000239815.1_protein.faa_NZ_CAFK01000342.1_16@PF00015_full_PFAM.413.558--2||RS_GCF_000282615.1_protein.faa_NZ_AKIY01000190.1_42@PF00015_full_PFAM.400.541--4||RS_GCF_000519085.1_protein.faa_NZ_KI912577.1_3192@PF00015_full_PFAM.67.169--2||RS_GCF_000576635.1_protein.faa_NZ_AVFL01000003.1_143@PF00015_full_PFAM.318.486--2||RS_GCF_000730165.1_protein.faa_NZ_CP022110.1_1195@PF00015_full_PFAM.328.485--1||RS_GCF_000936425.1_protein.faa_NZ_AVFK01000013.1_37@PF00015_full_PFAM.320.483--50||RS_GCF_000936425.1_protein.faa_NZ_AVFK01000039.1_27@PF00015_full_PFAM.483.678--1||RS_GCF_001422885.1_protein.faa_NZ_LMMZ01000039.1_150@PF00015_full_PFAM.321.479--1||RS_GCF_001422885.1_protein.faa_NZ_LMMZ01000040.1_219@PF00015_full_PFAM.392.580--7||RS_GCF_001422985.1_protein.faa_NZ_LMNL01000003.1_114@PF00015_full_PFAM.380.570--1||RS_GCF_001422985.1_protein.faa_NZ_LMNL01000034.1_86@PF00015_full_PFAM.320.479--1||RS_GCF_001550055.1_protein.faa_NZ_LRUA01000006.1_839@PF00015_full_PFAM.443.603--1||RS_GCF_001550065.1_protein.faa_NZ_LRUB01000031.1_52@PF00015_full_PFAM.458.615--2||RS_GCF_001556045.1_protein.faa_NZ_LSIC01000149.1_6@PF00015_full_PFAM.1.114--2||RS_GCF_001693385.1_protein.faa_NZ_CP016428.1_824@PF00015_full_PFAM.411.557--49||RS_GCF_001907695.1_protein.faa_NZ_KV880637.1_249@PF00015_full_PFAM.335.488--1||RS_GCF_002278135.2_protein.faa_NZ_CP029425.1_3047@PF00015_full_PFAM.526.694--1||RS_GCF_002844375.1_protein.faa_NZ_CP024199.1_503@PF00015_full_PFAM.324.489--1||RS_GCF_003217615.1_protein.faa_NZ_QJTP01000015.1_117@PF00015_full_PFAM.412.551--1||RS_GCF_003332305.1_protein.faa_NZ_QOIO01000016.1_80@PF00015_full_PFAM.384.570--1||RS_GCF_003350535.1_protein.faa_NZ_QQBB01000011.1_30@PF00015_full_PFAM.377.538--1||RS_GCF_004923295.1_protein.faa_NZ_CP039637.1_440@PF00015_full_PFAM.474.653--1||RS_GCF_007992215.1_protein.faa_NZ_BJZV01000012.1_114@PF00015_full_PFAM.317.482--1||RS_GCF_009830105.1_protein.faa_NZ_WURB01000006.1_121@PF00015_full_PFAM.468.634--1||RS_GCF_011516635.3_protein.faa_NZ_JAAOLC030000001.1_8374@PF00015_full_PFAM.413.554--1||RS_GCF_013520865.1_protein.faa_NZ_JACDXJ010000001.1_3132@PF00015_full_PFAM.390.584--7||RS_GCF_014205765.1_protein.faa_NZ_JACIIZ010000003.1_113@PF00015_full_PFAM.332.479--1||RS_GCF_014699075.1_protein.faa_NZ_JACXAB010000004.1_33@PF00015_full_PFAM.324.484--10||RS_GCF_014873225.1_protein.faa_NZ_JADBCQ010000007.1_65@PF00015_full_PFAM.327.481--1||RS_GCF_015291705.1_protein.faa_NZ_CP030050.1_35@PF00015_full_PFAM.413.555--14||RS_GCF_015694425.1_protein.faa_NZ_JADQDN010000011.1_52@PF00015_full_PFAM.323.484--2||RS_GCF_016743775.1_protein.faa_NZ_JAEQMY010000013.1_1@PF00015_full_PFAM.324.484--4||RS_GCF_016765655.1_protein.faa_NZ_JAETGP010000015.1_36@PF00015_full_PFAM.330.483--48||RS_GCF_016839165.1_protein.faa_NZ_CP069300.1_4064@PF00015_full_PFAM.411.555--5||RS_GCF_016907215.1_protein.faa_NZ_JAFBBN010000001.1_5848@PF00015_full_PFAM.409.557--4||RS_GCF_018449525.1_protein.faa_NZ_JAAVUS010000004.1_401@PF00015_full_PFAM.411.552--1||RS_GCF_018449695.1_protein.faa_NZ_JAAVUY010000011.1_104@PF00015_full_PFAM.409.555--10||RS_GCF_900177295.1_protein.faa_NZ_FWZX01000003.1_52@PF00015_full_PFAM.470.602--1||RS_GCF_900218065.1_protein.faa_NZ_OBMU01000001.1_262@PF00015_full_PFAM.248.420--1||RS_GCF_900234795.1_protein.faa_NZ_LT962688.1_1505@PF00015_full_PFAM.425.561--1:scovhsp_avg=80.45:scovhsp_max=100.0:scovhsp_min=50.3:scovhsp_std=15.81547264287387:scovhsp_sum=24456.800000000003:send_avg=136.47697368421052:send_max=184.0:send_min=26.0:send_std=26.573258774570636:send_sum=41489.0:sstart_avg=13.157894736842104:sstart_max=77.0:sstart_min=1.0:sstart_std=16.94822450007831:sstart_sum=4000.0],((((a3ebb512-3640-4f9b-91df-1b1bf978fd21_6@MCPsignal.3.32:0.278503[&&NHX:Sample=rhizpot3:Type=capture:capture_class=c__Clostridia:capture_domain=d__Bacteria:capture_family=f__Oscillospiraceae:capture_genus=g__Enterenecus:capture_order=o__Oscillospirales:capture_phylum=p__Firmicutes_A:capture_species=s__Enterenecus sp910587205:heptad=MCP-38H],(((((RS_GCF_002115785.1_protein.faa_NZ_JFJY01000001.1_540@PF00015_full_PFAM.429.563:0.0805065[&&NHX:Type=GTDB:gtdb_class=c__Alphaproteobacteria:gtdb_domain=d__Bacteria:gtdb_family=f__Thalassospiraceae:gtdb_genus=g__Thalassospira:gtdb_order=o__Rhodospirillales:gtdb_phylum=p__Proteobacteria:gtdb_species=s__Thalassospira sp002115785:heptad=MCP-38H:species=d__Bacteria_p__Proteobacteria_c__Alphaproteobacteria_o__Rhodospirillales_f__Thalassospiraceae_g__Thalassospira_s__Thalassospira sp002115785],((RS_GCF_001907695.1_protein.faa_NZ_KV880637.1_1254@PF00015_full_PFAM.417.548:0.030508[&&NHX:Type=GTDB:gtdb_class=c__Alphaproteobacteria:gtdb_domain=d__Bacteria:gtdb_family=f__Thalassospiraceae:gtdb_genus=g__Thalassospira:gtdb_order=o__Rhodospirillales:gtdb_phylum=p__Proteobacteria:gtdb_species=s__Thalassospira sp001907695:heptad=MCP-38H:species=d__Bacteria_p__Proteobacteria_c__Alphaproteobacteria_o__Rhodospirillales_f__Thalassospiraceae_g__Thalassospira_s__Thalassospira sp001907695],RS_GCF_003326755.1_protein.faa_NZ_JPWH01000010.1_170@PF00015_full_PFAM.413.547:0.0431928[&&NHX:Type=GTDB:gtdb_class=c__Alphaproteobacteria:gtdb_domain=d__Bacteria:gtdb_family=f__Thalassospiraceae:gtdb_genus=g__Thalassospira:gtdb_order=o__Rhodospirillales:gtdb_phylum=p__Proteobacteria:gtdb_species=s__Thalassospira profundimaris_B:heptad=MCP-38H:species=d__Bacteria_p__Proteobacteria_c__Alphaproteobacteria_o__Rhodospirillales_f__Thalassospiraceae_g__Thalassospira_s__Thalassospira profundimaris_B])0.956:0.0665514[&&NHX:Sample_counter=:Type_counter=GTDB--2:capture_class_counter=:capture_domain_counter=:capture_family_counter=:capture_genus_counter=:capture_order_counter=:capture_phylum_counter=:capture_species_counter=:evoltype=D:gtdb_class_counter=c__Alphaproteobacteria--2:gtdb_domain_counter=d__Bacteria--2:gtdb_family_counter=f__Thalassospiraceae--2:gtdb_genus_counter=g__Thalassospira--2:gtdb_order_counter=o__Rhodospirillales--2:gtdb_phylum_counter=p__Proteobacteria--2:gtdb_species_counter=s__Thalassospira profundimaris_B--1||s__Thalassospira sp001907695--1:heptad_counter=MCP-38H--2:lbd_counter=:lca=d__Bacteria:lca_tree=g__Thalassospira:name=N14910:ref_name_counter=],(RS_GCF_002844375.1_protein.faa_NZ_CP024199.1_1524@PF00015_full_PFAM.414.547:0.0165348[&&NHX:Type=GTDB:gtdb_class=c__Alphaproteobacteria:gtdb_domain=d__Bacteria:gtdb_family=f__Thalassospiraceae:gtdb_genus=g__Thalassospira:gtdb_order=o__Rhodospirillales:gtdb_phylum=p__Proteobacteria:gtdb_species=s__Thalassospira marina:heptad=MCP-38H:species=d__Bacteria_p__Proteobacteria_c__Alphaproteobacteria_o__Rhodospirillales_f__Thalassospiraceae_g__Thalassospira_s__Thalassospira marina],RS_GCF_002115825.1_protein.faa_NZ_JFJZ01000027.1_39@PF00015_full_PFAM.389.502:0.0516428[&&NHX:Type=GTDB:gtdb_class=c__Alphaproteobacteria:gtdb_domain=d__Bacteria:gtdb_family=f__Thalassospiraceae:gtdb_genus=g__Thalassospira:gtdb_order=o__Rhodospirillales:gtdb_phylum=p__Proteobacteria:gtdb_species=s__Thalassospira sp002115825:heptad=MCP-38H:species=d__Bacteria_p__Proteobacteria_c__Alphaproteobacteria_o__Rhodospirillales_f__Thalassospiraceae_g__Thalassospira_s__Thalassospira sp002115825])0.716:0.0158506[&&NHX:Sample_counter=:Type_counter=GTDB--2:capture_class_counter=:capture_domain_counter=:capture_family_counter=:capture_genus_counter=:capture_order_counter=:capture_phylum_counter=:capture_species_counter=:evoltype=D:gtdb_class_counter=c__Alphaproteobacteria--2:gtdb_domain_counter=d__Bacteria--2:gtdb_family_counter=f__Thalassospiraceae--2:gtdb_genus_counter=g__Thalassospira--2:gtdb_order_counter=o__Rhodospirillales--2:gtdb_phylum_counter=p__Proteobacteria--2:gtdb_species_counter=s__Thalassospira marina--1||s__Thalassospira sp002115825--1:heptad_counter=MCP-38H--2:lbd_counter=:lca=d__Bacteria:lca_tree=g__Thalassospira:name=N14913:ref_name_counter=])0.903:0.0683182[&&NHX:Sample_counter=:Type_counter=GTDB--4:capture_class_counter=:capture_domain_counter=:capture_family_counter=:capture_genus_counter=:capture_order_counter=:capture_phylum_counter=:capture_species_counter=:evoltype=D:gtdb_class_counter=c__Alphaproteobacteria--4:gtdb_domain_counter=d__Bacteria--4:gtdb_family_counter=f__Thalassospiraceae--4:gtdb_genus_counter=g__Thalassospira--4:gtdb_order_counter=o__Rhodospirillales--4:gtdb_phylum_counter=p__Proteobacteria--4:gtdb_species_counter=s__Thalassospira marina--1||s__Thalassospira profundimaris_B--1||s__Thalassospira sp001907695--1||s__Thalassospira sp002115825--1:heptad_counter=MCP-38H--4:lbd_counter=:lca=d__Bacteria:lca_tree=g__Thalassospira:name=N14914:ref_name_counter=])0.768:0.0570292[&&NHX:Sample_counter=:Type_counter=GTDB--5:capture_class_counter=:capture_domain_counter=:capture_family_counter=:capture_genus_counter=:capture_order_counter=:capture_phylum_counter=:capture_species_counter=:evoltype=D:gtdb_class_counter=c__Alphaproteobacteria--5:gtdb_domain_counter=d__Bacteria--5:gtdb_family_counter=f__Thalassospiraceae--5:gtdb_genus_counter=g__Thalassospira--5:gtdb_order_counter=o__Rhodospirillales--5:gtdb_phylum_counter=p__Proteobacteria--5:gtdb_species_counter=s__Thalassospira marina--1||s__Thalassospira profundimaris_B--1||s__Thalassospira sp001907695--1||s__Thalassospira sp002115785--1||s__Thalassospira sp002115825--1:heptad_counter=MCP-38H--5:lbd_counter=:lca=d__Bacteria:lca_tree=g__Thalassospira:name=N14915:ref_name_counter=],((RS_GCF_000948415.1_protein.faa_NZ_JYII01000006.1_6@PF00015_full_PFAM.442.579:0.0625703[&&NHX:Type=GTDB:gtdb_class=c__Alphaproteobacteria:gtdb_domain=d__Bacteria:gtdb_family=f__Thalassospiraceae:gtdb_genus=g__Thalassospira:gtdb_order=o__Rhodospirillales:gtdb_phylum=p__Proteobacteria:gtdb_species=s__Thalassospira sp000948415:heptad=MCP-38H:species=d__Bacteria_p__Proteobacteria_c__Alphaproteobacteria_o__Rhodospirillales_f__Thalassospiraceae_g__Thalassospira_s__Thalassospira sp000948415],(RS_GCF_003326795.1_protein.faa_NZ_JPWI01000010.1_64@PF00015_full_PFAM.413.551:5e-09[&&NHX:Type=GTDB:gtdb_class=c__Alphaproteobacteria:gtdb_domain=d__Bacteria:gtdb_family=f__Thalassospiraceae:gtdb_genus=g__Thalassospira:gtdb_order=o__Rhodospirillales:gtdb_phylum=p__Proteobacteria:gtdb_species=s__Thalassospira profundimaris_C:heptad=MCP-38H:species=d__Bacteria_p__Proteobacteria_c__Alphaproteobacteria_o__Rhodospirillales_f__Thalassospiraceae_g__Thalassospira_s__Thalassospira profundimaris_C],(RS_GCF_002844235.1_protein.faa_NZ_PGTS01000009.1_111@PF00015_full_PFAM.413.551:0.00560598[&&NHX:Type=GTDB:gtdb_class=c__Alphaproteobacteria:gtdb_domain=d__Bacteria:gtdb_family=f__Thalassospiraceae:gtdb_genus=g__Thalassospira:gtdb_order=o__Rhodospirillales:gtdb_phylum=p__Proteobacteria:gtdb_species=s__Thalassospira povalilytica:heptad=MCP-38H:species=d__Bacteria_p__Proteobacteria_c__Alphaproteobacteria_o__Rhodospirillales_f__Thalassospiraceae_g__Thalassospira_s__Thalassospira povalilytica],RS_GCF_003326675.1_protein.faa_NZ_JPWF01000010.1_61@PF00015_full_PFAM.375.551:0.0142198[&&NHX:Type=GTDB:gtdb_class=c__Alphaproteobacteria:gtdb_domain=d__Bacteria:gtdb_family=f__Thalassospiraceae:gtdb_genus=g__Thalassospira:gtdb_order=o__Rhodospirillales:gtdb_phylum=p__Proteobacteria:gtdb_species=s__Thalassospira profundimaris_D:heptad=MCP-38H:species=d__Bacteria_p__Proteobacteria_c__Alphaproteobacteria_o__Rhodospirillales_f__Thalassospiraceae_g__Thalassospira_s__Thalassospira profundimaris_D])0.895:0.00948861[&&NHX:Sample_counter=:Type_counter=GTDB--2:capture_class_counter=:capture_domain_counter=:capture_family_counter=:capture_genus_counter=:capture_order_counter=:capture_phylum_counter=:capture_species_counter=:evoltype=D:gtdb_class_counter=c__Alphaproteobacteria--2:gtdb_domain_counter=d__Bacteria--2:gtdb_family_counter=f__Thalassospiraceae--2:gtdb_genus_counter=g__Thalassospira--2:gtdb_order_counter=o__Rhodospirillales--2:gtdb_phylum_counter=p__Proteobacteria--2:gtdb_species_counter=s__Thalassospira povalilytica--1||s__Thalassospira profundimaris_D--1:heptad_counter=MCP-38H--2:lbd_counter=:lca=d__Bacteria:lca_tree=g__Thalassospira:name=N14920:ref_name_counter=])0.83:0.0240049[&&NHX:Sample_counter=:Type_counter=GTDB--3:capture_class_counter=:capture_domain_counter=:capture_family_counter=:capture_genus_counter=:capture_order_counter=:capture_phylum_counter=:capture_species_counter=:evoltype=D:gtdb_class_counter=c__Alphaproteobacteria--3:gtdb_domain_counter=d__Bacteria--3:gtdb_family_counter=f__Thalassospiraceae--3:gtdb_genus_counter=g__Thalassospira--3:gtdb_order_counter=o__Rhodospirillales--3:gtdb_phylum_counter=p__Proteobacteria--3:gtdb_species_counter=s__Thalassospira povalilytica--1||s__Thalassospira profundimaris_C--1||s__Thalassospira profundimaris_D--1:heptad_counter=MCP-38H--3:lbd_counter=:lca=d__Bacteria:lca_tree=g__Thalassospira:name=N14921:ref_name_counter=])0.967:0.0696273[&&NHX:Sample_counter=:Type_counter=GTDB--4:capture_class_counter=:capture_domain_counter=:capture_family_counter=:capture_genus_counter=:capture_order_counter=:capture_phylum_counter=:capture_species_counter=:evoltype=D:gtdb_class_counter=c__Alphaproteobacteria--4:gtdb_domain_counter=d__Bacteria--4:gtdb_family_counter=f__Thalassospiraceae--4:gtdb_genus_counter=g__Thalassospira--4:gtdb_order_counter=o__Rhodospirillales--4:gtdb_phylum_counter=p__Proteobacteria--4:gtdb_species_counter=s__Thalassospira povalilytica--1||s__Thalassospira profundimaris_C--1||s__Thalassospira profundimaris_D--1||s__Thalassospira sp000948415--1:heptad_counter=MCP-38H--4:lbd_counter=:lca=d__Bacteria:lca_tree=g__Thalassospira:name=N14922:ref_name_counter=],((RS_GCF_001613805.1_protein.faa_NZ_LPVY01000006.1_16@PF00015_full_PFAM.373.563:5e-09[&&NHX:Type=GTDB:gtdb_class=c__Alphaproteobacteria:gtdb_domain=d__Bacteria:gtdb_family=f__Thalassospiraceae:gtdb_genus=g__Thalassospira:gtdb_order=o__Rhodospirillales:gtdb_phylum=p__Proteobacteria:gtdb_species=s__Thalassospira lucentensis_A:heptad=MCP-38H:species=d__Bacteria_p__Proteobacteria_c__Alphaproteobacteria_o__Rhodospirillales_f__Thalassospiraceae_g__Thalassospira_s__Thalassospira lucentensis_A],RS_GCF_003326475.1_protein.faa_NZ_JPWA01000015.1_35@PF00015_full_PFAM.423.563:0.0056802[&&NHX:Type=GTDB:gtdb_class=c__Alphaproteobacteria:gtdb_domain=d__Bacteria:gtdb_family=f__Thalassospiraceae:gtdb_genus=g__Thalassospira:gtdb_order=o__Rhodospirillales:gtdb_phylum=p__Proteobacteria:gtdb_species=s__Thalassospira xianhensis:heptad=MCP-38H:species=d__Bacteria_p__Proteobacteria_c__Alphaproteobacteria_o__Rhodospirillales_f__Thalassospiraceae_g__Thalassospira_s__Thalassospira xianhensis])0.965:0.0474486[&&NHX:Sample_counter=:Type_counter=GTDB--2:capture_class_counter=:capture_domain_counter=:capture_family_counter=:capture_genus_counter=:capture_order_counter=:capture_phylum_counter=:capture_species_counter=:evoltype=D:gtdb_class_counter=c__Alphaproteobacteria--2:gtdb_domain_counter=d__Bacteria--2:gtdb_family_counter=f__Thalassospiraceae--2:gtdb_genus_counter=g__Thalassospira--2:gtdb_order_counter=o__Rhodospirillales--2:gtdb_phylum_counter=p__Proteobacteria--2:gtdb_species_counter=s__Thalassospira lucentensis_A--1||s__Thalassospira xianhensis--1:heptad_counter=MCP-38H--2:lbd_counter=:lca=d__Bacteria:lca_tree=g__Thalassospira:name=N14925:ref_name_counter=],(RS_GCF_011806425.1_protein.faa_NZ_JAATOV010000002.1_434@PF00015_full_PFAM.428.549:0.0697876[&&NHX:Type=GTDB:gtdb_class=c__Alphaproteobacteria:gtdb_domain=d__Bacteria:gtdb_family=f__Thalassospiraceae:gtdb_genus=g__Thalassospira:gtdb_order=o__Rhodospirillales:gtdb_phylum=p__Proteobacteria:gtdb_species=s__Thalassospira lucentensis_B:heptad=MCP-38H:species=d__Bacteria_p__Proteobacteria_c__Alphaproteobacteria_o__Rhodospirillales_f__Thalassospiraceae_g__Thalassospira_s__Thalassospira lucentensis_B],(RS_GCF_000421265.1_protein.faa_NZ_ATWN01000012.1_70@PF00015_full_PFAM.374.555:5e-09[&&NHX:Type=GTDB:gtdb_class=c__Alphaproteobacteria:gtdb_domain=d__Bacteria:gtdb_family=f__Thalassospiraceae:gtdb_genus=g__Thalassospira:gtdb_order=o__Rhodospirillales:gtdb_phylum=p__Proteobacteria:gtdb_species=s__Thalassospira lucentensis:heptad=MCP-38H:species=d__Bacteria_p__Proteobacteria_c__Alphaproteobacteria_o__Rhodospirillales_f__Thalassospiraceae_g__Thalassospira_s__Thalassospira lucentensis],RS_GCF_002844275.1_protein.faa_NZ_NXGX01000004.1_60@PF00015_full_PFAM.429.557:0.00642766[&&NHX:Type=GTDB:gtdb_class=c__Alphaproteobacteria:gtdb_domain=d__Bacteria:gtdb_family=f__Thalassospiraceae:gtdb_genus=g__Thalassospira:gtdb_order=o__Rhodospirillales:gtdb_phylum=p__Proteobacteria:gtdb_species=s__Thalassospira lohafexi:heptad=MCP-38H:species=d__Bacteria_p__Proteobacteria_c__Alphaproteobacteria_o__Rhodospirillales_f__Thalassospiraceae_g__Thalassospira_s__Thalassospira lohafexi])0.909:0.0366803[&&NHX:Sample_counter=:Type_counter=GTDB--2:capture_class_counter=:capture_domain_counter=:capture_family_counter=:capture_genus_counter=:capture_order_counter=:capture_phylum_counter=:capture_species_counter=:evoltype=D:gtdb_class_counter=c__Alphaproteobacteria--2:gtdb_domain_counter=d__Bacteria--2:gtdb_family_counter=f__Thalassospiraceae--2:gtdb_genus_counter=g__Thalassospira--2:gtdb_order_counter=o__Rhodospirillales--2:gtdb_phylum_counter=p__Proteobacteria--2:gtdb_species_counter=s__Thalassospira lohafexi--1||s__Thalassospira lucentensis--1:heptad_counter=MCP-38H--2:lbd_counter=:lca=d__Bacteria:lca_tree=g__Thalassospira:name=N14929:ref_name_counter=])0.589:0.0214897[&&NHX:Sample_counter=:Type_counter=GTDB--3:capture_class_counter=:capture_domain_counter=:capture_family_counter=:capture_genus_counter=:capture_order_counter=:capture_phylum_counter=:capture_species_counter=:evoltype=D:gtdb_class_counter=c__Alphaproteobacteria--3:gtdb_domain_counter=d__Bacteria--3:gtdb_family_counter=f__Thalassospiraceae--3:gtdb_genus_counter=g__Thalassospira--3:gtdb_order_counter=o__Rhodospirillales--3:gtdb_phylum_counter=p__Proteobacteria--3:gtdb_species_counter=s__Thalassospira lohafexi--1||s__Thalassospira lucentensis--1||s__Thalassospira lucentensis_B--1:heptad_counter=MCP-38H--3:lbd_counter=:lca=d__Bacteria:lca_tree=g__Thalassospira:name=N14930:ref_name_counter=])0.876:0.0383076[&&NHX:Sample_counter=:Type_counter=GTDB--5:capture_class_counter=:capture_domain_counter=:capture_family_counter=:capture_genus_counter=:capture_order_counter=:capture_phylum_counter=:capture_species_counter=:evoltype=D:gtdb_class_counter=c__Alphaproteobacteria--5:gtdb_domain_counter=d__Bacteria--5:gtdb_family_counter=f__Thalassospiraceae--5:gtdb_genus_counter=g__Thalassospira--5:gtdb_order_counter=o__Rhodospirillales--5:gtdb_phylum_counter=p__Proteobacteria--5:gtdb_species_counter=s__Thalassospira lohafexi--1||s__Thalassospira lucentensis--1||s__Thalassospira lucentensis_A--1||s__Thalassospira lucentensis_B--1||s__Thalassospira xianhensis--1:heptad_counter=MCP-38H--5:lbd_counter=:lca=d__Bacteria:lca_tree=g__Thalassospira:name=N14931:ref_name_counter=])0.608:0.0536792[&&NHX:Sample_counter=:Type_counter=GTDB--9:capture_class_counter=:capture_domain_counter=:capture_family_counter=:capture_genus_counter=:capture_order_counter=:capture_phylum_counter=:capture_species_counter=:evoltype=D:gtdb_class_counter=c__Alphaproteobacteria--9:gtdb_domain_counter=d__Bacteria--9:gtdb_family_counter=f__Thalassospiraceae--9:gtdb_genus_counter=g__Thalassospira--9:gtdb_order_counter=o__Rhodospirillales--9:gtdb_phylum_counter=p__Proteobacteria--9:gtdb_species_counter=s__Thalassospira lohafexi--1||s__Thalassospira lucentensis--1||s__Thalassospira lucentensis_A--1||s__Thalassospira lucentensis_B--1||s__Thalassospira povalilytica--1||s__Thalassospira profundimaris_C--1||s__Thalassospira profundimaris_D--1||s__Thalassospira sp000948415--1||s__Thalassospira xianhensis--1:heptad_counter=MCP-38H--9:lbd_counter=:lca=d__Bacteria:lca_tree=g__Thalassospira:name=N14932:ref_name_counter=])1:0.23997[&&NHX:Sample_counter=:Type_counter=GTDB--14:capture_class_counter=:capture_domain_counter=:capture_family_counter=:capture_genus_counter=:capture_order_counter=:capture_phylum_counter=:capture_species_counter=:evoltype=D:gtdb_class_counter=c__Alphaproteobacteria--14:gtdb_domain_counter=d__Bacteria--14:gtdb_family_counter=f__Thalassospiraceae--14:gtdb_genus_counter=g__Thalassospira--14:gtdb_order_counter=o__Rhodospirillales--14:gtdb_phylum_counter=p__Proteobacteria--14:gtdb_species_counter=s__Thalassospira lohafexi--1||s__Thalassospira lucentensis--1||s__Thalassospira lucentensis_A--1||s__Thalassospira lucentensis_B--1||s__Thalassospira marina--1||s__Thalassospira povalilytica--1||s__Thalassospira profundimaris_B--1||s__Thalassospira profundimaris_C--1||s__Thalassospira profundimaris_D--1||s__Thalassospira sp000948415--1||s__Thalassospira sp001907695--1||s__Thalassospira sp002115785--1||s__Thalassospira sp002115825--1||s__Thalassospira xianhensis--1:heptad_counter=MCP-38H--14:lbd_counter=:lca=d__Bacteria:lca_tree=g__Thalassospira:name=N14933:ref_name_counter=],(GB_GCA_002694385.1_protein.faa_NZMB01000009.1_114@PF00015_full_PFAM.171.307:0.0526526[&&NHX:Type=GTDB:gtdb_class=c__Alphaproteobacteria:gtdb_domain=d__Bacteria:gtdb_family=f__Sneathiellaceae:gtdb_genus=g__Sneathiella:gtdb_order=o__Sneathiellales:gtdb_phylum=p__Proteobacteria:gtdb_species=s__Sneathiella sp002694385:heptad=MCP-38H:species=d__Bacteria_p__Proteobacteria_c__Alphaproteobacteria_o__Sneathiellales_f__Sneathiellaceae_g__Sneathiella_s__Sneathiella sp002694385],GB_GCA_002706985.1_protein.faa_PAKP01000059.1_15@PF00015_full_PFAM.541.676:0.0579494[&&NHX:Type=GTDB:gtdb_class=c__Alphaproteobacteria:gtdb_domain=d__Bacteria:gtdb_family=f__Sneathiellaceae:gtdb_genus=g__Sneathiella:gtdb_order=o__Sneathiellales:gtdb_phylum=p__Proteobacteria:gtdb_species=s__Sneathiella sp002706985:heptad=MCP-38H:species=d__Bacteria_p__Proteobacteria_c__Alphaproteobacteria_o__Sneathiellales_f__Sneathiellaceae_g__Sneathiella_s__Sneathiella sp002706985])0.989:0.153885[&&NHX:Sample_counter=:Type_counter=GTDB--2:capture_class_counter=:capture_domain_counter=:capture_family_counter=:capture_genus_counter=:capture_order_counter=:capture_phylum_counter=:capture_species_counter=:evoltype=D:gtdb_class_counter=c__Alphaproteobacteria--2:gtdb_domain_counter=d__Bacteria--2:gtdb_family_counter=f__Sneathiellaceae--2:gtdb_genus_counter=g__Sneathiella--2:gtdb_order_counter=o__Sneathiellales--2:gtdb_phylum_counter=p__Proteobacteria--2:gtdb_species_counter=s__Sneathiella sp002694385--1||s__Sneathiella sp002706985--1:heptad_counter=MCP-38H--2:lbd_counter=:lca=d__Bacteria:lca_tree=g__Sneathiella:name=N14936:ref_name_counter=])0.778:0.0463019[&&NHX:Sample_counter=:Type_counter=GTDB--16:capture_class_counter=:capture_domain_counter=:capture_family_counter=:capture_genus_counter=:capture_order_counter=:capture_phylum_counter=:capture_species_counter=:evoltype=D:gtdb_class_counter=c__Alphaproteobacteria--16:gtdb_domain_counter=d__Bacteria--16:gtdb_family_counter=f__Sneathiellaceae--2||f__Thalassospiraceae--14:gtdb_genus_counter=g__Sneathiella--2||g__Thalassospira--14:gtdb_order_counter=o__Rhodospirillales--14||o__Sneathiellales--2:gtdb_phylum_counter=p__Proteobacteria--16:gtdb_species_counter=s__Sneathiella sp002694385--1||s__Sneathiella sp002706985--1||s__Thalassospira lohafexi--1||s__Thalassospira lucentensis--1||s__Thalassospira lucentensis_A--1||s__Thalassospira lucentensis_B--1||s__Thalassospira marina--1||s__Thalassospira povalilytica--1||s__Thalassospira profundimaris_B--1||s__Thalassospira profundimaris_C--1||s__Thalassospira profundimaris_D--1||s__Thalassospira sp000948415--1||s__Thalassospira sp001907695--1||s__Thalassospira sp002115785--1||s__Thalassospira sp002115825--1||s__Thalassospira xianhensis--1:heptad_counter=MCP-38H--16:lbd_counter=:lca=d__Bacteria:lca_tree=c__Alphaproteobacteria:name=N14937:ref_name_counter=],(GB_GCA_002690045.1_protein.faa_NZDE01000011.1_553@PF00015_full_PFAM.420.567:0.270533[&&NHX:Type=GTDB:gtdb_class=c__Alphaproteobacteria:gtdb_domain=d__Bacteria:gtdb_family=f__Micavibrionaceae:gtdb_genus=g__UBA2705:gtdb_order=o__Micavibrionales:gtdb_phylum=p__Proteobacteria:gtdb_species=s__UBA2705 sp002690045:heptad=MCP-38H:species=d__Bacteria_p__Proteobacteria_c__Alphaproteobacteria_o__Micavibrionales_f__Micavibrionaceae_g__UBA2705_s__UBA2705 sp002690045],GB_GCA_002354205.1_protein.faa_DELD01000002.1_43@PF00015_full_PFAM.262.390:0.237623[&&NHX:Type=GTDB:gtdb_class=c__Alphaproteobacteria:gtdb_domain=d__Bacteria:gtdb_family=f__Micavibrionaceae:gtdb_genus=g__UBA2705:gtdb_order=o__Micavibrionales:gtdb_phylum=p__Proteobacteria:gtdb_species=s__UBA2705 sp002354205:heptad=MCP-42H:species=d__Bacteria_p__Proteobacteria_c__Alphaproteobacteria_o__Micavibrionales_f__Micavibrionaceae_g__UBA2705_s__UBA2705 sp002354205])0.984:0.183035[&&NHX:Sample_counter=:Type_counter=GTDB--2:capture_class_counter=:capture_domain_counter=:capture_family_counter=:capture_genus_counter=:capture_order_counter=:capture_phylum_counter=:capture_species_counter=:evoltype=D:gtdb_class_counter=c__Alphaproteobacteria--2:gtdb_domain_counter=d__Bacteria--2:gtdb_family_counter=f__Micavibrionaceae--2:gtdb_genus_counter=g__UBA2705--2:gtdb_order_counter=o__Micavibrionales--2:gtdb_phylum_counter=p__Proteobacteria--2:gtdb_species_counter=s__UBA2705 sp002354205--1||s__UBA2705 sp002690045--1:heptad_counter=MCP-38H--1||MCP-42H--1:lbd_counter=:lca=d__Bacteria:lca_tree=g__UBA2705:name=N14940:ref_name_counter=])0.086:0.0230145[&&NHX:Sample_counter=:Type_counter=GTDB--18:capture_class_counter=:capture_domain_counter=:capture_family_counter=:capture_genus_counter=:capture_order_counter=:capture_phylum_counter=:capture_species_counter=:evoltype=D:gtdb_class_counter=c__Alphaproteobacteria--18:gtdb_domain_counter=d__Bacteria--18:gtdb_family_counter=f__Micavibrionaceae--2||f__Sneathiellaceae--2||f__Thalassospiraceae--14:gtdb_genus_counter=g__Sneathiella--2||g__Thalassospira--14||g__UBA2705--2:gtdb_order_counter=o__Micavibrionales--2||o__Rhodospirillales--14||o__Sneathiellales--2:gtdb_phylum_counter=p__Proteobacteria--18:gtdb_species_counter=s__Sneathiella sp002694385--1||s__Sneathiella sp002706985--1||s__Thalassospira lohafexi--1||s__Thalassospira lucentensis--1||s__Thalassospira lucentensis_A--1||s__Thalassospira lucentensis_B--1||s__Thalassospira marina--1||s__Thalassospira povalilytica--1||s__Thalassospira profundimaris_B--1||s__Thalassospira profundimaris_C--1||s__Thalassospira profundimaris_D--1||s__Thalassospira sp000948415--1||s__Thalassospira sp001907695--1||s__Thalassospira sp002115785--1||s__Thalassospira sp002115825--1||s__Thalassospira xianhensis--1||s__UBA2705 sp002354205--1||s__UBA2705 sp002690045--1:heptad_counter=MCP-38H--17||MCP-42H--1:lbd_counter=:lca=d__Bacteria:lca_tree=c__Alphaproteobacteria:name=N14941:ref_name_counter=],(cce119f7-cf47-423e-b880-3584210e9bfa_4@MCPsignal.155.304:0.104625[&&NHX:Sample=rhiztom3:Type=capture:besthit=68.9:bitscore=165.0:capture_class=c__Spirochaetia:capture_domain=d__Bacteria:capture_family=f__Treponemataceae:capture_genus=g__Treponema_D:capture_order=o__Treponematales:capture_phylum=p__Spirochaetota:capture_species=s__Treponema_D saccharophilum:evalue=1.03e-52:gapopen=0.0:heptad=MCP-38H:length=148.0:mismatch=46.0:qcovhsp=99.3:qend=148.0:qstart=1.0:ref_name=GB_GCA_018063245.1_protein.faa_JAGPBS010000004.1_7@PF00015_full_PFAM.413.566:scovhsp=96.7:send=151.0:sstart=4.0],(GB_GCA_018063245.1_protein.faa_JAGPBS010000004.1_7@PF00015_full_PFAM.413.566:0.0908268[&&NHX:Type=GTDB:gtdb_class=c__Alphaproteobacteria:gtdb_domain=d__Bacteria:gtdb_family=f__JAGPBS01:gtdb_genus=g__JAGPBS01:gtdb_order=o__JAGPBS01:gtdb_phylum=p__Proteobacteria:gtdb_species=s__JAGPBS01 sp018063245:heptad=MCP-38H:species=d__Bacteria_p__Proteobacteria_c__Alphaproteobacteria_o__JAGPBS01_f__JAGPBS01_g__JAGPBS01_s__JAGPBS01 sp018063245],(GB_GCA_004293935.1_protein.faa_RDZH01000022.1_45@PF00015_full_PFAM.181.316:6e-09[&&NHX:Type=GTDB:gtdb_class=c__Alphaproteobacteria:gtdb_domain=d__Bacteria:gtdb_family=f__UBA998:gtdb_genus=g__RDZH01:gtdb_order=o__Rickettsiales:gtdb_phylum=p__Proteobacteria:gtdb_species=s__RDZH01 sp004293935:heptad=MCP-24H:species=d__Bacteria_p__Proteobacteria_c__Alphaproteobacteria_o__Rickettsiales_f__UBA998_g__RDZH01_s__RDZH01 sp004293935],GB_GCA_004292675.1_protein.faa_RDXO01000013.1_66@PF00015_full_PFAM.182.316:5e-09[&&NHX:Type=GTDB:gtdb_class=c__Alphaproteobacteria:gtdb_domain=d__Bacteria:gtdb_family=f__UBA998:gtdb_genus=g__RDZH01:gtdb_order=o__Rickettsiales:gtdb_phylum=p__Proteobacteria:gtdb_species=s__RDZH01 sp004292675:heptad=MCP-24H:species=d__Bacteria_p__Proteobacteria_c__Alphaproteobacteria_o__Rickettsiales_f__UBA998_g__RDZH01_s__RDZH01 sp004292675])1:0.381403[&&NHX:Sample_counter=:Type_counter=GTDB--2:capture_class_counter=:capture_domain_counter=:capture_family_counter=:capture_genus_counter=:capture_order_counter=:capture_phylum_counter=:capture_species_counter=:evoltype=D:gtdb_class_counter=c__Alphaproteobacteria--2:gtdb_domain_counter=d__Bacteria--2:gtdb_family_counter=f__UBA998--2:gtdb_genus_counter=g__RDZH01--2:gtdb_order_counter=o__Rickettsiales--2:gtdb_phylum_counter=p__Proteobacteria--2:gtdb_species_counter=s__RDZH01 sp004292675--1||s__RDZH01 sp004293935--1:heptad_counter=MCP-24H--2:lbd_counter=:lca=d__Bacteria:lca_tree=g__RDZH01:name=N14946:ref_name_counter=])0.926:0.114336[&&NHX:Sample_counter=:Type_counter=GTDB--3:capture_class_counter=:capture_domain_counter=:capture_family_counter=:capture_genus_counter=:capture_order_counter=:capture_phylum_counter=:capture_species_counter=:evoltype=D:gtdb_class_counter=c__Alphaproteobacteria--3:gtdb_domain_counter=d__Bacteria--3:gtdb_family_counter=f__JAGPBS01--1||f__UBA998--2:gtdb_genus_counter=g__JAGPBS01--1||g__RDZH01--2:gtdb_order_counter=o__JAGPBS01--1||o__Rickettsiales--2:gtdb_phylum_counter=p__Proteobacteria--3:gtdb_species_counter=s__JAGPBS01 sp018063245--1||s__RDZH01 sp004292675--1||s__RDZH01 sp004293935--1:heptad_counter=MCP-24H--2||MCP-38H--1:lbd_counter=:lca=d__Bacteria:lca_tree=c__Alphaproteobacteria:name=N14947:ref_name_counter=])0.997:0.190124[&&NHX:Sample_counter=rhiztom3--1:Type_counter=GTDB--3||capture--1:besthit_avg=68.9:besthit_max=68.9:besthit_min=68.9:besthit_std=0:besthit_sum=68.9:bitscore_avg=165.0:bitscore_max=165.0:bitscore_min=165.0:bitscore_std=0:bitscore_sum=165.0:capture_class_counter=c__Spirochaetia--1:capture_domain_counter=d__Bacteria--1:capture_family_counter=f__Treponemataceae--1:capture_genus_counter=g__Treponema_D--1:capture_order_counter=o__Treponematales--1:capture_phylum_counter=p__Spirochaetota--1:capture_species_counter=s__Treponema_D saccharophilum--1:evalue_avg=1.03e-52:evalue_max=1.03e-52:evalue_min=1.03e-52:evalue_std=0:evalue_sum=1.03e-52:gapopen_avg=0.0:gapopen_max=0.0:gapopen_min=0.0:gapopen_std=0:gapopen_sum=0.0:gtdb_class_counter=c__Alphaproteobacteria--3:gtdb_domain_counter=d__Bacteria--3:gtdb_family_counter=f__JAGPBS01--1||f__UBA998--2:gtdb_genus_counter=g__JAGPBS01--1||g__RDZH01--2:gtdb_order_counter=o__JAGPBS01--1||o__Rickettsiales--2:gtdb_phylum_counter=p__Proteobacteria--3:gtdb_species_counter=s__JAGPBS01 sp018063245--1||s__RDZH01 sp004292675--1||s__RDZH01 sp004293935--1:heptad_counter=MCP-24H--2||MCP-38H--2:lbd_counter=:lca_tree=c__Alphaproteobacteria:length_avg=148.0:length_max=148.0:length_min=148.0:length_std=0:length_sum=148.0:mismatch_avg=46.0:mismatch_max=46.0:mismatch_min=46.0:mismatch_std=0:mismatch_sum=46.0:name=N14948:qcovhsp_avg=99.3:qcovhsp_max=99.3:qcovhsp_min=99.3:qcovhsp_std=0:qcovhsp_sum=99.3:qend_avg=148.0:qend_max=148.0:qend_min=148.0:qend_std=0:qend_sum=148.0:qstart_avg=1.0:qstart_max=1.0:qstart_min=1.0:qstart_std=0:qstart_sum=1.0:ref_name_counter=GB_GCA_018063245.1_protein.faa_JAGPBS010000004.1_7@PF00015_full_PFAM.413.566--1:scovhsp_avg=96.7:scovhsp_max=96.7:scovhsp_min=96.7:scovhsp_std=0:scovhsp_sum=96.7:send_avg=151.0:send_max=151.0:send_min=151.0:send_std=0:send_sum=151.0:sstart_avg=4.0:sstart_max=4.0:sstart_min=4.0:sstart_std=0:sstart_sum=4.0])0.452:0.0545744[&&NHX:Sample_counter=rhiztom3--1:Type_counter=GTDB--21||capture--1:besthit_avg=68.9:besthit_max=68.9:besthit_min=68.9:besthit_std=0:besthit_sum=68.9:bitscore_avg=165.0:bitscore_max=165.0:bitscore_min=165.0:bitscore_std=0:bitscore_sum=165.0:capture_class_counter=c__Spirochaetia--1:capture_domain_counter=d__Bacteria--1:capture_family_counter=f__Treponemataceae--1:capture_genus_counter=g__Treponema_D--1:capture_order_counter=o__Treponematales--1:capture_phylum_counter=p__Spirochaetota--1:capture_species_counter=s__Treponema_D saccharophilum--1:evalue_avg=1.03e-52:evalue_max=1.03e-52:evalue_min=1.03e-52:evalue_std=0:evalue_sum=1.03e-52:evoltype=D:gapopen_avg=0.0:gapopen_max=0.0:gapopen_min=0.0:gapopen_std=0:gapopen_sum=0.0:gtdb_class_counter=c__Alphaproteobacteria--21:gtdb_domain_counter=d__Bacteria--21:gtdb_family_counter=f__JAGPBS01--1||f__Micavibrionaceae--2||f__Sneathiellaceae--2||f__Thalassospiraceae--14||f__UBA998--2:gtdb_genus_counter=g__JAGPBS01--1||g__RDZH01--2||g__Sneathiella--2||g__Thalassospira--14||g__UBA2705--2:gtdb_order_counter=o__JAGPBS01--1||o__Micavibrionales--2||o__Rhodospirillales--14||o__Rickettsiales--2||o__Sneathiellales--2:gtdb_phylum_counter=p__Proteobacteria--21:gtdb_species_counter=s__JAGPBS01 sp018063245--1||s__RDZH01 sp004292675--1||s__RDZH01 sp004293935--1||s__Sneathiella sp002694385--1||s__Sneathiella sp002706985--1||s__Thalassospira lohafexi--1||s__Thalassospira lucentensis--1||s__Thalassospira lucentensis_A--1||s__Thalassospira lucentensis_B--1||s__Thalassospira marina--1||s__Thalassospira povalilytica--1||s__Thalassospira profundimaris_B--1||s__Thalassospira profundimaris_C--1||s__Thalassospira profundimaris_D--1||s__Thalassospira sp000948415--1||s__Thalassospira sp001907695--1||s__Thalassospira sp002115785--1||s__Thalassospira sp002115825--1||s__Thalassospira xianhensis--1||s__UBA2705 sp002354205--1||s__UBA2705 sp002690045--1:heptad_counter=MCP-24H--2||MCP-38H--19||MCP-42H--1:lbd_counter=:lca=d__Bacteria:lca_tree=c__Alphaproteobacteria:length_avg=148.0:length_max=148.0:length_min=148.0:length_std=0:length_sum=148.0:mismatch_avg=46.0:mismatch_max=46.0:mismatch_min=46.0:mismatch_std=0:mismatch_sum=46.0:name=N14949:qcovhsp_avg=99.3:qcovhsp_max=99.3:qcovhsp_min=99.3:qcovhsp_std=0:qcovhsp_sum=99.3:qend_avg=148.0:qend_max=148.0:qend_min=148.0:qend_std=0:qend_sum=148.0:qstart_avg=1.0:qstart_max=1.0:qstart_min=1.0:qstart_std=0:qstart_sum=1.0:ref_name_counter=GB_GCA_018063245.1_protein.faa_JAGPBS010000004.1_7@PF00015_full_PFAM.413.566--1:scovhsp_avg=96.7:scovhsp_max=96.7:scovhsp_min=96.7:scovhsp_std=0:scovhsp_sum=96.7:send_avg=151.0:send_max=151.0:send_min=151.0:send_std=0:send_sum=151.0:sstart_avg=4.0:sstart_max=4.0:sstart_min=4.0:sstart_std=0:sstart_sum=4.0])0:1.3e-08[&&NHX:Sample_counter=rhizpot3--1||rhiztom3--1:Type_counter=GTDB--21||capture--2:besthit_avg=68.9:besthit_max=68.9:besthit_min=68.9:besthit_std=0:besthit_sum=68.9:bitscore_avg=165.0:bitscore_max=165.0:bitscore_min=165.0:bitscore_std=0:bitscore_sum=165.0:capture_class_counter=c__Clostridia--1||c__Spirochaetia--1:capture_domain_counter=d__Bacteria--2:capture_family_counter=f__Oscillospiraceae--1||f__Treponemataceae--1:capture_genus_counter=g__Enterenecus--1||g__Treponema_D--1:capture_order_counter=o__Oscillospirales--1||o__Treponematales--1:capture_phylum_counter=p__Firmicutes_A--1||p__Spirochaetota--1:capture_species_counter=s__Enterenecus sp910587205--1||s__Treponema_D saccharophilum--1:evalue_avg=1.03e-52:evalue_max=1.03e-52:evalue_min=1.03e-52:evalue_std=0:evalue_sum=1.03e-52:gapopen_avg=0.0:gapopen_max=0.0:gapopen_min=0.0:gapopen_std=0:gapopen_sum=0.0:gtdb_class_counter=c__Alphaproteobacteria--21:gtdb_domain_counter=d__Bacteria--21:gtdb_family_counter=f__JAGPBS01--1||f__Micavibrionaceae--2||f__Sneathiellaceae--2||f__Thalassospiraceae--14||f__UBA998--2:gtdb_genus_counter=g__JAGPBS01--1||g__RDZH01--2||g__Sneathiella--2||g__Thalassospira--14||g__UBA2705--2:gtdb_order_counter=o__JAGPBS01--1||o__Micavibrionales--2||o__Rhodospirillales--14||o__Rickettsiales--2||o__Sneathiellales--2:gtdb_phylum_counter=p__Proteobacteria--21:gtdb_species_counter=s__JAGPBS01 sp018063245--1||s__RDZH01 sp004292675--1||s__RDZH01 sp004293935--1||s__Sneathiella sp002694385--1||s__Sneathiella sp002706985--1||s__Thalassospira lohafexi--1||s__Thalassospira lucentensis--1||s__Thalassospira lucentensis_A--1||s__Thalassospira lucentensis_B--1||s__Thalassospira marina--1||s__Thalassospira povalilytica--1||s__Thalassospira profundimaris_B--1||s__Thalassospira profundimaris_C--1||s__Thalassospira profundimaris_D--1||s__Thalassospira sp000948415--1||s__Thalassospira sp001907695--1||s__Thalassospira sp002115785--1||s__Thalassospira sp002115825--1||s__Thalassospira xianhensis--1||s__UBA2705 sp002354205--1||s__UBA2705 sp002690045--1:heptad_counter=MCP-24H--2||MCP-38H--20||MCP-42H--1:lbd_counter=:lca=d__Bacteria:lca_tree=c__Alphaproteobacteria:length_avg=148.0:length_max=148.0:length_min=148.0:length_std=0:length_sum=148.0:mismatch_avg=46.0:mismatch_max=46.0:mismatch_min=46.0:mismatch_std=0:mismatch_sum=46.0:name=N14950:qcovhsp_avg=99.3:qcovhsp_max=99.3:qcovhsp_min=99.3:qcovhsp_std=0:qcovhsp_sum=99.3:qend_avg=148.0:qend_max=148.0:qend_min=148.0:qend_std=0:qend_sum=148.0:qstart_avg=1.0:qstart_max=1.0:qstart_min=1.0:qstart_std=0:qstart_sum=1.0:ref_name_counter=GB_GCA_018063245.1_protein.faa_JAGPBS010000004.1_7@PF00015_full_PFAM.413.566--1:scovhsp_avg=96.7:scovhsp_max=96.7:scovhsp_min=96.7:scovhsp_std=0:scovhsp_sum=96.7:send_avg=151.0:send_max=151.0:send_min=151.0:send_std=0:send_sum=151.0:sstart_avg=4.0:sstart_max=4.0:sstart_min=4.0:sstart_std=0:sstart_sum=4.0],GB_GCA_010031785.1_protein.faa_RGZA01000047.1_4@PF00015_full_PFAM.419.564:0.15928[&&NHX:Type=GTDB:gtdb_class=c__Alphaproteobacteria:gtdb_domain=d__Bacteria:gtdb_family=f__RGZA01:gtdb_genus=g__RGZA01:gtdb_order=o__UBA9219:gtdb_phylum=p__Proteobacteria:gtdb_species=s__RGZA01 sp010031785:heptad=MCP-38H:species=d__Bacteria_p__Proteobacteria_c__Alphaproteobacteria_o__UBA9219_f__RGZA01_g__RGZA01_s__RGZA01 sp010031785])0.85:0.0408293[&&NHX:Sample_counter=rhizpot3--1||rhiztom3--1:Type_counter=GTDB--22||capture--2:besthit_avg=68.9:besthit_max=68.9:besthit_min=68.9:besthit_std=0:besthit_sum=68.9:bitscore_avg=165.0:bitscore_max=165.0:bitscore_min=165.0:bitscore_std=0:bitscore_sum=165.0:capture_class_counter=c__Clostridia--1||c__Spirochaetia--1:capture_domain_counter=d__Bacteria--2:capture_family_counter=f__Oscillospiraceae--1||f__Treponemataceae--1:capture_genus_counter=g__Enterenecus--1||g__Treponema_D--1:capture_order_counter=o__Oscillospirales--1||o__Treponematales--1:capture_phylum_counter=p__Firmicutes_A--1||p__Spirochaetota--1:capture_species_counter=s__Enterenecus sp910587205--1||s__Treponema_D saccharophilum--1:evalue_avg=1.03e-52:evalue_max=1.03e-52:evalue_min=1.03e-52:evalue_std=0:evalue_sum=1.03e-52:evoltype=D:gapopen_avg=0.0:gapopen_max=0.0:gapopen_min=0.0:gapopen_std=0:gapopen_sum=0.0:gtdb_class_counter=c__Alphaproteobacteria--22:gtdb_domain_counter=d__Bacteria--22:gtdb_family_counter=f__JAGPBS01--1||f__Micavibrionaceae--2||f__RGZA01--1||f__Sneathiellaceae--2||f__Thalassospiraceae--14||f__UBA998--2:gtdb_genus_counter=g__JAGPBS01--1||g__RDZH01--2||g__RGZA01--1||g__Sneathiella--2||g__Thalassospira--14||g__UBA2705--2:gtdb_order_counter=o__JAGPBS01--1||o__Micavibrionales--2||o__Rhodospirillales--14||o__Rickettsiales--2||o__Sneathiellales--2||o__UBA9219--1:gtdb_phylum_counter=p__Proteobacteria--22:gtdb_species_counter=s__JAGPBS01 sp018063245--1||s__RDZH01 sp004292675--1||s__RDZH01 sp004293935--1||s__RGZA01 sp010031785--1||s__Sneathiella sp002694385--1||s__Sneathiella sp002706985--1||s__Thalassospira lohafexi--1||s__Thalassospira lucentensis--1||s__Thalassospira lucentensis_A--1||s__Thalassospira lucentensis_B--1||s__Thalassospira marina--1||s__Thalassospira povalilytica--1||s__Thalassospira profundimaris_B--1||s__Thalassospira profundimaris_C--1||s__Thalassospira profundimaris_D--1||s__Thalassospira sp000948415--1||s__Thalassospira sp001907695--1||s__Thalassospira sp002115785--1||s__Thalassospira sp002115825--1||s__Thalassospira xianhensis--1||s__UBA2705 sp002354205--1||s__UBA2705 sp002690045--1:heptad_counter=MCP-24H--2||MCP-38H--21||MCP-42H--1:lbd_counter=:lca=d__Bacteria:lca_tree=c__Alphaproteobacteria:length_avg=148.0:length_max=148.0:length_min=148.0:length_std=0:length_sum=148.0:mismatch_avg=46.0:mismatch_max=46.0:mismatch_min=46.0:mismatch_std=0:mismatch_sum=46.0:name=N14952:qcovhsp_avg=99.3:qcovhsp_max=99.3:qcovhsp_min=99.3:qcovhsp_std=0:qcovhsp_sum=99.3:qend_avg=148.0:qend_max=148.0:qend_min=148.0:qend_std=0:qend_sum=148.0:qstart_avg=1.0:qstart_max=1.0:qstart_min=1.0:qstart_std=0:qstart_sum=1.0:ref_name_counter=GB_GCA_018063245.1_protein.faa_JAGPBS010000004.1_7@PF00015_full_PFAM.413.566--1:scovhsp_avg=96.7:scovhsp_max=96.7:scovhsp_min=96.7:scovhsp_std=0:scovhsp_sum=96.7:send_avg=151.0:send_max=151.0:send_min=151.0:send_std=0:send_sum=151.0:sstart_avg=4.0:sstart_max=4.0:sstart_min=4.0:sstart_std=0:sstart_sum=4.0],(((((GB_GCA_003240795.1_protein.faa_QFNK01000163.1_4@PF00015_full_PFAM.557.700:0.10477[&&NHX:Type=GTDB:gtdb_class=c__Alphaproteobacteria:gtdb_domain=d__Bacteria:gtdb_family=f__Micavibrionaceae:gtdb_genus=g__Micavibrio_A:gtdb_order=o__Micavibrionales:gtdb_phylum=p__Proteobacteria:gtdb_species=s__Micavibrio_A aeruginosavorus_B:heptad=MCP-38H:species=d__Bacteria_p__Proteobacteria_c__Alphaproteobacteria_o__Micavibrionales_f__Micavibrionaceae_g__Micavibrio_A_s__Micavibrio_A aeruginosavorus_B],(RS_GCF_000348745.1_protein.faa_NC_020812.1_1155@PF00015_full_PFAM.558.706:0.039123[&&NHX:Type=GTDB:gtdb_class=c__Alphaproteobacteria:gtdb_domain=d__Bacteria:gtdb_family=f__Micavibrionaceae:gtdb_genus=g__Micavibrio:gtdb_order=o__Micavibrionales:gtdb_phylum=p__Proteobacteria:gtdb_species=s__Micavibrio aeruginosavorus_A:heptad=MCP-38H:species=d__Bacteria_p__Proteobacteria_c__Alphaproteobacteria_o__Micavibrionales_f__Micavibrionaceae_g__Micavibrio_s__Micavibrio aeruginosavorus_A],RS_GCF_000226315.1_protein.faa_NC_016026.1_1195@PF00015_full_PFAM.557.706:0.00332309[&&NHX:Type=GTDB:gtdb_class=c__Alphaproteobacteria:gtdb_domain=d__Bacteria:gtdb_family=f__Micavibrionaceae:gtdb_genus=g__Micavibrio:gtdb_order=o__Micavibrionales:gtdb_phylum=p__Proteobacteria:gtdb_species=s__Micavibrio aeruginosavorus_B:heptad=MCP-38H:species=d__Bacteria_p__Proteobacteria_c__Alphaproteobacteria_o__Micavibrionales_f__Micavibrionaceae_g__Micavibrio_s__Micavibrio aeruginosavorus_B])0.996:0.208224[&&NHX:Sample_counter=:Type_counter=GTDB--2:capture_class_counter=:capture_domain_counter=:capture_family_counter=:capture_genus_counter=:capture_order_counter=:capture_phylum_counter=:capture_species_counter=:evoltype=D:gtdb_class_counter=c__Alphaproteobacteria--2:gtdb_domain_counter=d__Bacteria--2:gtdb_family_counter=f__Micavibrionaceae--2:gtdb_genus_counter=g__Micavibrio--2:gtdb_order_counter=o__Micavibrionales--2:gtdb_phylum_counter=p__Proteobacteria--2:gtdb_species_counter=s__Micavibrio aeruginosavorus_A--1||s__Micavibrio aeruginosavorus_B--1:heptad_counter=MCP-38H--2:lbd_counter=:lca=d__Bacteria:lca_tree=g__Micavibrio:name=N14956:ref_name_counter=])0.892:0.0806202[&&NHX:Sample_counter=:Type_counter=GTDB--3:capture_class_counter=:capture_domain_counter=:capture_family_counter=:capture_genus_counter=:capture_order_counter=:capture_phylum_counter=:capture_species_counter=:evoltype=D:gtdb_class_counter=c__Alphaproteobacteria--3:gtdb_domain_counter=d__Bacteria--3:gtdb_family_counter=f__Micavibrionaceae--3:gtdb_genus_counter=g__Micavibrio--2||g__Micavibrio_A--1:gtdb_order_counter=o__Micavibrionales--3:gtdb_phylum_counter=p__Proteobacteria--3:gtdb_species_counter=s__Micavibrio aeruginosavorus_A--1||s__Micavibrio aeruginosavorus_B--1||s__Micavibrio_A aeruginosavorus_B--1:heptad_counter=MCP-38H--3:lbd_counter=:lca=d__Bacteria:lca_tree=f__Micavibrionaceae:name=N14957:ref_name_counter=],(GB_GCA_015655195.1_protein.faa_JAATFM010000241.1_5@PF00015_full_PFAM.310.444:0.379135[&&NHX:Type=GTDB:gtdb_class=c__Acidobacteriae:gtdb_domain=d__Bacteria:gtdb_family=f__Acidobacteriaceae:gtdb_genus=g__Terracidiphilus:gtdb_order=o__Acidobacteriales:gtdb_phylum=p__Acidobacteriota:gtdb_species=s__Terracidiphilus sp015655195:heptad=MCP-38H:species=d__Bacteria_p__Acidobacteriota_c__Acidobacteriae_o__Acidobacteriales_f__Acidobacteriaceae_g__Terracidiphilus_s__Terracidiphilus sp015655195],(GB_GCA_002354205.1_protein.faa_DELD01000014.1_42@PF00015_full_PFAM.416.564:0.269106[&&NHX:Type=GTDB:gtdb_class=c__Alphaproteobacteria:gtdb_domain=d__Bacteria:gtdb_family=f__Micavibrionaceae:gtdb_genus=g__UBA2705:gtdb_order=o__Micavibrionales:gtdb_phylum=p__Proteobacteria:gtdb_species=s__UBA2705 sp002354205:heptad=MCP-24H:species=d__Bacteria_p__Proteobacteria_c__Alphaproteobacteria_o__Micavibrionales_f__Micavibrionaceae_g__UBA2705_s__UBA2705 sp002354205],39860626-b4dd-4bad-b5a7-4e33a14af644_4@MCPsignal.216.249:0.169611[&&NHX:Sample=rhiztom1:Type=capture:capture_class=c__UBA4802:capture_domain=d__Bacteria:capture_family=f__UBA5550:capture_genus=g__RBG-16-49-21:capture_order=o__UBA4802:capture_phylum=p__Spirochaetota:capture_species=s__RBG-16-49-21 sp001829455:heptad=MCP-38H])0.755:0.275708[&&NHX:Sample_counter=rhiztom1--1:Type_counter=GTDB--1||capture--1:capture_class_counter=c__UBA4802--1:capture_domain_counter=d__Bacteria--1:capture_family_counter=f__UBA5550--1:capture_genus_counter=g__RBG-16-49-21--1:capture_order_counter=o__UBA4802--1:capture_phylum_counter=p__Spirochaetota--1:capture_species_counter=s__RBG-16-49-21 sp001829455--1:gtdb_class_counter=c__Alphaproteobacteria--1:gtdb_domain_counter=d__Bacteria--1:gtdb_family_counter=f__Micavibrionaceae--1:gtdb_genus_counter=g__UBA2705--1:gtdb_order_counter=o__Micavibrionales--1:gtdb_phylum_counter=p__Proteobacteria--1:gtdb_species_counter=s__UBA2705 sp002354205--1:heptad_counter=MCP-24H--1||MCP-38H--1:lbd_counter=:lca_tree=s__UBA2705 sp002354205:name=N14961:ref_name_counter=])0.812:0.0625761[&&NHX:Sample_counter=rhiztom1--1:Type_counter=GTDB--2||capture--1:capture_class_counter=c__UBA4802--1:capture_domain_counter=d__Bacteria--1:capture_family_counter=f__UBA5550--1:capture_genus_counter=g__RBG-16-49-21--1:capture_order_counter=o__UBA4802--1:capture_phylum_counter=p__Spirochaetota--1:capture_species_counter=s__RBG-16-49-21 sp001829455--1:gtdb_class_counter=c__Acidobacteriae--1||c__Alphaproteobacteria--1:gtdb_domain_counter=d__Bacteria--2:gtdb_family_counter=f__Acidobacteriaceae--1||f__Micavibrionaceae--1:gtdb_genus_counter=g__Terracidiphilus--1||g__UBA2705--1:gtdb_order_counter=o__Acidobacteriales--1||o__Micavibrionales--1:gtdb_phylum_counter=p__Acidobacteriota--1||p__Proteobacteria--1:gtdb_species_counter=s__Terracidiphilus sp015655195--1||s__UBA2705 sp002354205--1:heptad_counter=MCP-24H--1||MCP-38H--2:lbd_counter=:lca_tree=d__Bacteria:name=N14962:ref_name_counter=])0.767:0.0586209[&&NHX:Sample_counter=rhiztom1--1:Type_counter=GTDB--5||capture--1:capture_class_counter=c__UBA4802--1:capture_domain_counter=d__Bacteria--1:capture_family_counter=f__UBA5550--1:capture_genus_counter=g__RBG-16-49-21--1:capture_order_counter=o__UBA4802--1:capture_phylum_counter=p__Spirochaetota--1:capture_species_counter=s__RBG-16-49-21 sp001829455--1:gtdb_class_counter=c__Acidobacteriae--1||c__Alphaproteobacteria--4:gtdb_domain_counter=d__Bacteria--5:gtdb_family_counter=f__Acidobacteriaceae--1||f__Micavibrionaceae--4:gtdb_genus_counter=g__Micavibrio--2||g__Micavibrio_A--1||g__Terracidiphilus--1||g__UBA2705--1:gtdb_order_counter=o__Acidobacteriales--1||o__Micavibrionales--4:gtdb_phylum_counter=p__Acidobacteriota--1||p__Proteobacteria--4:gtdb_species_counter=s__Micavibrio aeruginosavorus_A--1||s__Micavibrio aeruginosavorus_B--1||s__Micavibrio_A aeruginosavorus_B--1||s__Terracidiphilus sp015655195--1||s__UBA2705 sp002354205--1:heptad_counter=MCP-24H--1||MCP-38H--5:lbd_counter=:lca_tree=d__Bacteria:name=N14963:ref_name_counter=],(GB_GCA_003245575.1_protein.faa_QKCR01000106.1_2@PF00015_full_PFAM.296.430:0.311142[&&NHX:Type=GTDB:gtdb_class=c__Alphaproteobacteria:gtdb_domain=d__Bacteria:gtdb_family=f__Micavibrionaceae:gtdb_genus=g__UBA1573:gtdb_order=o__Micavibrionales:gtdb_phylum=p__Proteobacteria:gtdb_species=s__UBA1573 sp003245575:heptad=MCP-24H:species=d__Bacteria_p__Proteobacteria_c__Alphaproteobacteria_o__Micavibrionales_f__Micavibrionaceae_g__UBA1573_s__UBA1573 sp003245575],GB_GCA_013286285.1_protein.faa_JABDGA010000003.1_40@PF00015_full_PFAM.174.304:0.305129[&&NHX:Type=GTDB:gtdb_class=c__Alphaproteobacteria:gtdb_domain=d__Bacteria:gtdb_family=f__JABCZZ01:gtdb_genus=g__JABCZZ01:gtdb_order=o__Rickettsiales:gtdb_phylum=p__Proteobacteria:gtdb_species=s__JABCZZ01 sp013286285:heptad=MCP-24H:species=d__Bacteria_p__Proteobacteria_c__Alphaproteobacteria_o__Rickettsiales_f__JABCZZ01_g__JABCZZ01_s__JABCZZ01 sp013286285])0.752:0.112424[&&NHX:Sample_counter=:Type_counter=GTDB--2:capture_class_counter=:capture_domain_counter=:capture_family_counter=:capture_genus_counter=:capture_order_counter=:capture_phylum_counter=:capture_species_counter=:evoltype=D:gtdb_class_counter=c__Alphaproteobacteria--2:gtdb_domain_counter=d__Bacteria--2:gtdb_family_counter=f__JABCZZ01--1||f__Micavibrionaceae--1:gtdb_genus_counter=g__JABCZZ01--1||g__UBA1573--1:gtdb_order_counter=o__Micavibrionales--1||o__Rickettsiales--1:gtdb_phylum_counter=p__Proteobacteria--2:gtdb_species_counter=s__JABCZZ01 sp013286285--1||s__UBA1573 sp003245575--1:heptad_counter=MCP-24H--2:lbd_counter=:lca=d__Bacteria:lca_tree=c__Alphaproteobacteria:name=N14966:ref_name_counter=])0.685:0.0290618[&&NHX:Sample_counter=rhiztom1--1:Type_counter=GTDB--7||capture--1:capture_class_counter=c__UBA4802--1:capture_domain_counter=d__Bacteria--1:capture_family_counter=f__UBA5550--1:capture_genus_counter=g__RBG-16-49-21--1:capture_order_counter=o__UBA4802--1:capture_phylum_counter=p__Spirochaetota--1:capture_species_counter=s__RBG-16-49-21 sp001829455--1:gtdb_class_counter=c__Acidobacteriae--1||c__Alphaproteobacteria--6:gtdb_domain_counter=d__Bacteria--7:gtdb_family_counter=f__Acidobacteriaceae--1||f__JABCZZ01--1||f__Micavibrionaceae--5:gtdb_genus_counter=g__JABCZZ01--1||g__Micavibrio--2||g__Micavibrio_A--1||g__Terracidiphilus--1||g__UBA1573--1||g__UBA2705--1:gtdb_order_counter=o__Acidobacteriales--1||o__Micavibrionales--5||o__Rickettsiales--1:gtdb_phylum_counter=p__Acidobacteriota--1||p__Proteobacteria--6:gtdb_species_counter=s__JABCZZ01 sp013286285--1||s__Micavibrio aeruginosavorus_A--1||s__Micavibrio aeruginosavorus_B--1||s__Micavibrio_A aeruginosavorus_B--1||s__Terracidiphilus sp015655195--1||s__UBA1573 sp003245575--1||s__UBA2705 sp002354205--1:heptad_counter=MCP-24H--3||MCP-38H--5:lbd_counter=:lca_tree=d__Bacteria:name=N14967:ref_name_counter=],((GB_GCA_002690045.1_protein.faa_NZDE01000011.1_43@PF00015_full_PFAM.413.565:0.252702[&&NHX:Type=GTDB:gtdb_class=c__Alphaproteobacteria:gtdb_domain=d__Bacteria:gtdb_family=f__Micavibrionaceae:gtdb_genus=g__UBA2705:gtdb_order=o__Micavibrionales:gtdb_phylum=p__Proteobacteria:gtdb_species=s__UBA2705 sp002690045:heptad=MCP-38H:species=d__Bacteria_p__Proteobacteria_c__Alphaproteobacteria_o__Micavibrionales_f__Micavibrionaceae_g__UBA2705_s__UBA2705 sp002690045],(RS_GCF_012720115.1_protein.faa_NZ_VNWN01000002.1_333@PF00015_full_PFAM.519.689:0.315179[&&NHX:Type=GTDB:gtdb_class=c__Alphaproteobacteria:gtdb_domain=d__Bacteria:gtdb_family=f__Sneathiellaceae:gtdb_genus=g__Sneathiella:gtdb_order=o__Sneathiellales:gtdb_phylum=p__Proteobacteria:gtdb_species=s__Sneathiella chinensis:heptad=MCP-38H:species=d__Bacteria_p__Proteobacteria_c__Alphaproteobacteria_o__Sneathiellales_f__Sneathiellaceae_g__Sneathiella_s__Sneathiella chinensis],RS_GCF_000616095.1_protein.faa_NZ_BAMS01000002.1_225@PF00015_full_PFAM.548.702:0.259869[&&NHX:Type=GTDB:gtdb_class=c__Alphaproteobacteria:gtdb_domain=d__Bacteria:gtdb_family=f__Sneathiellaceae:gtdb_genus=g__Sneathiella:gtdb_order=o__Sneathiellales:gtdb_phylum=p__Proteobacteria:gtdb_species=s__Sneathiella glossodoripedis:heptad=MCP-38H:species=d__Bacteria_p__Proteobacteria_c__Alphaproteobacteria_o__Sneathiellales_f__Sneathiellaceae_g__Sneathiella_s__Sneathiella glossodoripedis])0.604:0.0391535[&&NHX:Sample_counter=:Type_counter=GTDB--2:capture_class_counter=:capture_domain_counter=:capture_family_counter=:capture_genus_counter=:capture_order_counter=:capture_phylum_counter=:capture_species_counter=:evoltype=D:gtdb_class_counter=c__Alphaproteobacteria--2:gtdb_domain_counter=d__Bacteria--2:gtdb_family_counter=f__Sneathiellaceae--2:gtdb_genus_counter=g__Sneathiella--2:gtdb_order_counter=o__Sneathiellales--2:gtdb_phylum_counter=p__Proteobacteria--2:gtdb_species_counter=s__Sneathiella chinensis--1||s__Sneathiella glossodoripedis--1:heptad_counter=MCP-38H--2:lbd_counter=:lca=d__Bacteria:lca_tree=g__Sneathiella:name=N14971:ref_name_counter=])0.789:0.0294062[&&NHX:Sample_counter=:Type_counter=GTDB--3:capture_class_counter=:capture_domain_counter=:capture_family_counter=:capture_genus_counter=:capture_order_counter=:capture_phylum_counter=:capture_species_counter=:evoltype=D:gtdb_class_counter=c__Alphaproteobacteria--3:gtdb_domain_counter=d__Bacteria--3:gtdb_family_counter=f__Micavibrionaceae--1||f__Sneathiellaceae--2:gtdb_genus_counter=g__Sneathiella--2||g__UBA2705--1:gtdb_order_counter=o__Micavibrionales--1||o__Sneathiellales--2:gtdb_phylum_counter=p__Proteobacteria--3:gtdb_species_counter=s__Sneathiella chinensis--1||s__Sneathiella glossodoripedis--1||s__UBA2705 sp002690045--1:heptad_counter=MCP-38H--3:lbd_counter=:lca=d__Bacteria:lca_tree=c__Alphaproteobacteria:name=N14972:ref_name_counter=],(RS_GCF_000426705.1_protein.faa_NZ_KE384556.1_239@PF00015_full_PFAM.345.539:0.411813[&&NHX:Type=GTDB:gtdb_class=c__Spirochaetia:gtdb_domain=d__Bacteria:gtdb_family=f__DSM-17781:gtdb_genus=g__Spirochaeta_E:gtdb_order=o__DSM-17781:gtdb_phylum=p__Spirochaetota:gtdb_species=s__Spirochaeta_E cellobiosiphila:heptad=MCP-38H:species=d__Bacteria_p__Spirochaetota_c__Spirochaetia_o__DSM-17781_f__DSM-17781_g__Spirochaeta_E_s__Spirochaeta_E cellobiosiphila],8f433729-bb67-4b1e-a2c4-e3aa61e8539b_3@MCPsignal.46.201:0.219431[&&NHX:Sample=rhiztom1:Type=capture:capture_class=c__UBA727:capture_domain=d__Bacteria:capture_family=f__VGSZ01:capture_genus=g__VGSZ01:capture_order=o__UBA727:capture_phylum=p__Myxococcota:capture_species=s__VGSZ01 sp016874845:heptad=MCP-38H])0.562:0.0314091[&&NHX:Sample_counter=rhiztom1--1:Type_counter=GTDB--1||capture--1:capture_class_counter=c__UBA727--1:capture_domain_counter=d__Bacteria--1:capture_family_counter=f__VGSZ01--1:capture_genus_counter=g__VGSZ01--1:capture_order_counter=o__UBA727--1:capture_phylum_counter=p__Myxococcota--1:capture_species_counter=s__VGSZ01 sp016874845--1:gtdb_class_counter=c__Spirochaetia--1:gtdb_domain_counter=d__Bacteria--1:gtdb_family_counter=f__DSM-17781--1:gtdb_genus_counter=g__Spirochaeta_E--1:gtdb_order_counter=o__DSM-17781--1:gtdb_phylum_counter=p__Spirochaetota--1:gtdb_species_counter=s__Spirochaeta_E cellobiosiphila--1:heptad_counter=MCP-38H--2:lbd_counter=:lca_tree=s__Spirochaeta_E cellobiosiphila:name=N14975:ref_name_counter=])0.998:0.173763[&&NHX:Sample_counter=rhiztom1--1:Type_counter=GTDB--4||capture--1:capture_class_counter=c__UBA727--1:capture_domain_counter=d__Bacteria--1:capture_family_counter=f__VGSZ01--1:capture_genus_counter=g__VGSZ01--1:capture_order_counter=o__UBA727--1:capture_phylum_counter=p__Myxococcota--1:capture_species_counter=s__VGSZ01 sp016874845--1:gtdb_class_counter=c__Alphaproteobacteria--3||c__Spirochaetia--1:gtdb_domain_counter=d__Bacteria--4:gtdb_family_counter=f__DSM-17781--1||f__Micavibrionaceae--1||f__Sneathiellaceae--2:gtdb_genus_counter=g__Sneathiella--2||g__Spirochaeta_E--1||g__UBA2705--1:gtdb_order_counter=o__DSM-17781--1||o__Micavibrionales--1||o__Sneathiellales--2:gtdb_phylum_counter=p__Proteobacteria--3||p__Spirochaetota--1:gtdb_species_counter=s__Sneathiella chinensis--1||s__Sneathiella glossodoripedis--1||s__Spirochaeta_E cellobiosiphila--1||s__UBA2705 sp002690045--1:heptad_counter=MCP-38H--5:lbd_counter=:lca_tree=d__Bacteria:name=N14976:ref_name_counter=])0.7:0.0472261[&&NHX:Sample_counter=rhiztom1--2:Type_counter=GTDB--11||capture--2:capture_class_counter=c__UBA4802--1||c__UBA727--1:capture_domain_counter=d__Bacteria--2:capture_family_counter=f__UBA5550--1||f__VGSZ01--1:capture_genus_counter=g__RBG-16-49-21--1||g__VGSZ01--1:capture_order_counter=o__UBA4802--1||o__UBA727--1:capture_phylum_counter=p__Myxococcota--1||p__Spirochaetota--1:capture_species_counter=s__RBG-16-49-21 sp001829455--1||s__VGSZ01 sp016874845--1:gtdb_class_counter=c__Acidobacteriae--1||c__Alphaproteobacteria--9||c__Spirochaetia--1:gtdb_domain_counter=d__Bacteria--11:gtdb_family_counter=f__Acidobacteriaceae--1||f__DSM-17781--1||f__JABCZZ01--1||f__Micavibrionaceae--6||f__Sneathiellaceae--2:gtdb_genus_counter=g__JABCZZ01--1||g__Micavibrio--2||g__Micavibrio_A--1||g__Sneathiella--2||g__Spirochaeta_E--1||g__Terracidiphilus--1||g__UBA1573--1||g__UBA2705--2:gtdb_order_counter=o__Acidobacteriales--1||o__DSM-17781--1||o__Micavibrionales--6||o__Rickettsiales--1||o__Sneathiellales--2:gtdb_phylum_counter=p__Acidobacteriota--1||p__Proteobacteria--9||p__Spirochaetota--1:gtdb_species_counter=s__JABCZZ01 sp013286285--1||s__Micavibrio aeruginosavorus_A--1||s__Micavibrio aeruginosavorus_B--1||s__Micavibrio_A aeruginosavorus_B--1||s__Sneathiella chinensis--1||s__Sneathiella glossodoripedis--1||s__Spirochaeta_E cellobiosiphila--1||s__Terracidiphilus sp015655195--1||s__UBA1573 sp003245575--1||s__UBA2705 sp002354205--1||s__UBA2705 sp002690045--1:heptad_counter=MCP-24H--3||MCP-38H--10:lbd_counter=:lca_tree=d__Bacteria:name=N14977:ref_name_counter=],(((GB_GCA_002291845.1_protein.faa_DBAU01000056.1_3@PF00015_full_PFAM.411.547:0.243761[&&NHX:Type=GTDB:gtdb_class=c__Alphaproteobacteria:gtdb_domain=d__Bacteria:gtdb_family=f__UBA998:gtdb_genus=g__UBA998:gtdb_order=o__Rickettsiales:gtdb_phylum=p__Proteobacteria:gtdb_species=s__UBA998 sp002291845:heptad=MCP-38H:species=d__Bacteria_p__Proteobacteria_c__Alphaproteobacteria_o__Rickettsiales_f__UBA998_g__UBA998_s__UBA998 sp002291845],(GB_GCA_002422205.1_protein.faa_DITS01000031.1_59@PF00015_full_PFAM.67.224:0.148111[&&NHX:Type=GTDB:gtdb_class=c__Alphaproteobacteria:gtdb_domain=d__Bacteria:gtdb_family=f__UBA3002:gtdb_genus=g__UBA6178:gtdb_order=o__Rickettsiales:gtdb_phylum=p__Proteobacteria:gtdb_species=s__UBA6178 sp002422205:heptad=MCP-38H:species=d__Bacteria_p__Proteobacteria_c__Alphaproteobacteria_o__Rickettsiales_f__UBA3002_g__UBA6178_s__UBA6178 sp002422205],(RS_GCF_009915765.1_protein.faa_NZ_JAABLQ010000001.1_2296@PF00015_full_PFAM.396.564:0.171319[&&NHX:Type=GTDB:gtdb_class=c__Alphaproteobacteria:gtdb_domain=d__Bacteria:gtdb_family=f__Stappiaceae:gtdb_genus=g__Pannonibacter:gtdb_order=o__Rhizobiales:gtdb_phylum=p__Proteobacteria:gtdb_species=s__Pannonibacter sp009915765:heptad=MCP-24H:species=d__Bacteria_p__Proteobacteria_c__Alphaproteobacteria_o__Rhizobiales_f__Stappiaceae_g__Pannonibacter_s__Pannonibacter sp009915765],3dc58310-d392-4ffb-bf40-4af45f35e6c0_5@MCPsignal.132.250:0.123227[&&NHX:Sample=rhiztom2:Type=capture:besthit=75.2:bitscore=149.0:capture_class=c__Gammaproteobacteria:capture_domain=d__Bacteria:capture_family=f__Oleiphilaceae:capture_genus=g__Marinobacter_A:capture_order=o__Pseudomonadales:capture_phylum=p__Proteobacteria:capture_species=s__Marinobacter_A sp003789045:evalue=1.18e-46:gapopen=0.0:heptad=MCP-38H:length=117.0:mismatch=29.0:qcovhsp=99.2:qend=117.0:qstart=1.0:ref_name=RS_GCF_009915765.1_protein.faa_NZ_JAABLQ010000001.1_2296@PF00015_full_PFAM.396.564:scovhsp=69.6:send=148.0:sstart=32.0])0.871:0.0573313[&&NHX:Sample_counter=rhiztom2--1:Type_counter=GTDB--1||capture--1:besthit_avg=75.2:besthit_max=75.2:besthit_min=75.2:besthit_std=0:besthit_sum=75.2:bitscore_avg=149.0:bitscore_max=149.0:bitscore_min=149.0:bitscore_std=0:bitscore_sum=149.0:capture_class_counter=c__Gammaproteobacteria--1:capture_domain_counter=d__Bacteria--1:capture_family_counter=f__Oleiphilaceae--1:capture_genus_counter=g__Marinobacter_A--1:capture_order_counter=o__Pseudomonadales--1:capture_phylum_counter=p__Proteobacteria--1:capture_species_counter=s__Marinobacter_A sp003789045--1:evalue_avg=1.18e-46:evalue_max=1.18e-46:evalue_min=1.18e-46:evalue_std=0:evalue_sum=1.18e-46:gapopen_avg=0.0:gapopen_max=0.0:gapopen_min=0.0:gapopen_std=0:gapopen_sum=0.0:gtdb_class_counter=c__Alphaproteobacteria--1:gtdb_domain_counter=d__Bacteria--1:gtdb_family_counter=f__Stappiaceae--1:gtdb_genus_counter=g__Pannonibacter--1:gtdb_order_counter=o__Rhizobiales--1:gtdb_phylum_counter=p__Proteobacteria--1:gtdb_species_counter=s__Pannonibacter sp009915765--1:heptad_counter=MCP-24H--1||MCP-38H--1:lbd_counter=:lca_tree=s__Pannonibacter sp009915765:length_avg=117.0:length_max=117.0:length_min=117.0:length_std=0:length_sum=117.0:mismatch_avg=29.0:mismatch_max=29.0:mismatch_min=29.0:mismatch_std=0:mismatch_sum=29.0:name=N14982:qcovhsp_avg=99.2:qcovhsp_max=99.2:qcovhsp_min=99.2:qcovhsp_std=0:qcovhsp_sum=99.2:qend_avg=117.0:qend_max=117.0:qend_min=117.0:qend_std=0:qend_sum=117.0:qstart_avg=1.0:qstart_max=1.0:qstart_min=1.0:qstart_std=0:qstart_sum=1.0:ref_name_counter=RS_GCF_009915765.1_protein.faa_NZ_JAABLQ010000001.1_2296@PF00015_full_PFAM.396.564--1:scovhsp_avg=69.6:scovhsp_max=69.6:scovhsp_min=69.6:scovhsp_std=0:scovhsp_sum=69.6:send_avg=148.0:send_max=148.0:send_min=148.0:send_std=0:send_sum=148.0:sstart_avg=32.0:sstart_max=32.0:sstart_min=32.0:sstart_std=0:sstart_sum=32.0])0.899:0.0660272[&&NHX:Sample_counter=rhiztom2--1:Type_counter=GTDB--2||capture--1:besthit_avg=75.2:besthit_max=75.2:besthit_min=75.2:besthit_std=0:besthit_sum=75.2:bitscore_avg=149.0:bitscore_max=149.0:bitscore_min=149.0:bitscore_std=0:bitscore_sum=149.0:capture_class_counter=c__Gammaproteobacteria--1:capture_domain_counter=d__Bacteria--1:capture_family_counter=f__Oleiphilaceae--1:capture_genus_counter=g__Marinobacter_A--1:capture_order_counter=o__Pseudomonadales--1:capture_phylum_counter=p__Proteobacteria--1:capture_species_counter=s__Marinobacter_A sp003789045--1:evalue_avg=1.18e-46:evalue_max=1.18e-46:evalue_min=1.18e-46:evalue_std=0:evalue_sum=1.18e-46:gapopen_avg=0.0:gapopen_max=0.0:gapopen_min=0.0:gapopen_std=0:gapopen_sum=0.0:gtdb_class_counter=c__Alphaproteobacteria--2:gtdb_domain_counter=d__Bacteria--2:gtdb_family_counter=f__Stappiaceae--1||f__UBA3002--1:gtdb_genus_counter=g__Pannonibacter--1||g__UBA6178--1:gtdb_order_counter=o__Rhizobiales--1||o__Rickettsiales--1:gtdb_phylum_counter=p__Proteobacteria--2:gtdb_species_counter=s__Pannonibacter sp009915765--1||s__UBA6178 sp002422205--1:heptad_counter=MCP-24H--1||MCP-38H--2:lbd_counter=:lca_tree=c__Alphaproteobacteria:length_avg=117.0:length_max=117.0:length_min=117.0:length_std=0:length_sum=117.0:mismatch_avg=29.0:mismatch_max=29.0:mismatch_min=29.0:mismatch_std=0:mismatch_sum=29.0:name=N14983:qcovhsp_avg=99.2:qcovhsp_max=99.2:qcovhsp_min=99.2:qcovhsp_std=0:qcovhsp_sum=99.2:qend_avg=117.0:qend_max=117.0:qend_min=117.0:qend_std=0:qend_sum=117.0:qstart_avg=1.0:qstart_max=1.0:qstart_min=1.0:qstart_std=0:qstart_sum=1.0:ref_name_counter=RS_GCF_009915765.1_protein.faa_NZ_JAABLQ010000001.1_2296@PF00015_full_PFAM.396.564--1:scovhsp_avg=69.6:scovhsp_max=69.6:scovhsp_min=69.6:scovhsp_std=0:scovhsp_sum=69.6:send_avg=148.0:send_max=148.0:send_min=148.0:send_std=0:send_sum=148.0:sstart_avg=32.0:sstart_max=32.0:sstart_min=32.0:sstart_std=0:sstart_sum=32.0])0.787:0.0597738[&&NHX:Sample_counter=rhiztom2--1:Type_counter=GTDB--3||capture--1:besthit_avg=75.2:besthit_max=75.2:besthit_min=75.2:besthit_std=0:besthit_sum=75.2:bitscore_avg=149.0:bitscore_max=149.0:bitscore_min=149.0:bitscore_std=0:bitscore_sum=149.0:capture_class_counter=c__Gammaproteobacteria--1:capture_domain_counter=d__Bacteria--1:capture_family_counter=f__Oleiphilaceae--1:capture_genus_counter=g__Marinobacter_A--1:capture_order_counter=o__Pseudomonadales--1:capture_phylum_counter=p__Proteobacteria--1:capture_species_counter=s__Marinobacter_A sp003789045--1:evalue_avg=1.18e-46:evalue_max=1.18e-46:evalue_min=1.18e-46:evalue_std=0:evalue_sum=1.18e-46:gapopen_avg=0.0:gapopen_max=0.0:gapopen_min=0.0:gapopen_std=0:gapopen_sum=0.0:gtdb_class_counter=c__Alphaproteobacteria--3:gtdb_domain_counter=d__Bacteria--3:gtdb_family_counter=f__Stappiaceae--1||f__UBA3002--1||f__UBA998--1:gtdb_genus_counter=g__Pannonibacter--1||g__UBA6178--1||g__UBA998--1:gtdb_order_counter=o__Rhizobiales--1||o__Rickettsiales--2:gtdb_phylum_counter=p__Proteobacteria--3:gtdb_species_counter=s__Pannonibacter sp009915765--1||s__UBA6178 sp002422205--1||s__UBA998 sp002291845--1:heptad_counter=MCP-24H--1||MCP-38H--3:lbd_counter=:lca_tree=c__Alphaproteobacteria:length_avg=117.0:length_max=117.0:length_min=117.0:length_std=0:length_sum=117.0:mismatch_avg=29.0:mismatch_max=29.0:mismatch_min=29.0:mismatch_std=0:mismatch_sum=29.0:name=N14984:qcovhsp_avg=99.2:qcovhsp_max=99.2:qcovhsp_min=99.2:qcovhsp_std=0:qcovhsp_sum=99.2:qend_avg=117.0:qend_max=117.0:qend_min=117.0:qend_std=0:qend_sum=117.0:qstart_avg=1.0:qstart_max=1.0:qstart_min=1.0:qstart_std=0:qstart_sum=1.0:ref_name_counter=RS_GCF_009915765.1_protein.faa_NZ_JAABLQ010000001.1_2296@PF00015_full_PFAM.396.564--1:scovhsp_avg=69.6:scovhsp_max=69.6:scovhsp_min=69.6:scovhsp_std=0:scovhsp_sum=69.6:send_avg=148.0:send_max=148.0:send_min=148.0:send_std=0:send_sum=148.0:sstart_avg=32.0:sstart_max=32.0:sstart_min=32.0:sstart_std=0:sstart_sum=32.0],(RS_GCF_000348745.1_protein.faa_NC_020812.1_2031@PF00015_full_PFAM.414.549:0.230609[&&NHX:Type=GTDB:gtdb_class=c__Alphaproteobacteria:gtdb_domain=d__Bacteria:gtdb_family=f__Micavibrionaceae:gtdb_genus=g__Micavibrio:gtdb_order=o__Micavibrionales:gtdb_phylum=p__Proteobacteria:gtdb_species=s__Micavibrio aeruginosavorus_A:heptad=MCP-38H:species=d__Bacteria_p__Proteobacteria_c__Alphaproteobacteria_o__Micavibrionales_f__Micavibrionaceae_g__Micavibrio_s__Micavibrio aeruginosavorus_A],(GB_GCA_013911655.1_protein.faa_JACESU010000001.1_811@PF00015_full_PFAM.414.553:0.0310836[&&NHX:Type=GTDB:gtdb_class=c__Alphaproteobacteria:gtdb_domain=d__Bacteria:gtdb_family=f__UBA1908:gtdb_genus=g__JACESU01:gtdb_order=o__Caedimonadales:gtdb_phylum=p__Proteobacteria:gtdb_species=s__JACESU01 sp013911655:heptad=MCP-38H:species=d__Bacteria_p__Proteobacteria_c__Alphaproteobacteria_o__Caedimonadales_f__UBA1908_g__JACESU01_s__JACESU01 sp013911655],GB_GCA_013822015.1_protein.faa_PNJU01000003.1_2@PF00015_full_PFAM.413.562:0.0904156[&&NHX:Type=GTDB:gtdb_class=c__Alphaproteobacteria:gtdb_domain=d__Bacteria:gtdb_family=f__UBA1908:gtdb_genus=g__JACESU01:gtdb_order=o__Caedimonadales:gtdb_phylum=p__Proteobacteria:gtdb_species=s__JACESU01 sp013822015:heptad=MCP-38H:species=d__Bacteria_p__Proteobacteria_c__Alphaproteobacteria_o__Caedimonadales_f__UBA1908_g__JACESU01_s__JACESU01 sp013822015])0.992:0.269872[&&NHX:Sample_counter=:Type_counter=GTDB--2:capture_class_counter=:capture_domain_counter=:capture_family_counter=:capture_genus_counter=:capture_order_counter=:capture_phylum_counter=:capture_species_counter=:evoltype=D:gtdb_class_counter=c__Alphaproteobacteria--2:gtdb_domain_counter=d__Bacteria--2:gtdb_family_counter=f__UBA1908--2:gtdb_genus_counter=g__JACESU01--2:gtdb_order_counter=o__Caedimonadales--2:gtdb_phylum_counter=p__Proteobacteria--2:gtdb_species_counter=s__JACESU01 sp013822015--1||s__JACESU01 sp013911655--1:heptad_counter=MCP-38H--2:lbd_counter=:lca=d__Bacteria:lca_tree=g__JACESU01:name=N14988:ref_name_counter=])0.991:0.213171[&&NHX:Sample_counter=:Type_counter=GTDB--3:capture_class_counter=:capture_domain_counter=:capture_family_counter=:capture_genus_counter=:capture_order_counter=:capture_phylum_counter=:capture_species_counter=:evoltype=D:gtdb_class_counter=c__Alphaproteobacteria--3:gtdb_domain_counter=d__Bacteria--3:gtdb_family_counter=f__Micavibrionaceae--1||f__UBA1908--2:gtdb_genus_counter=g__JACESU01--2||g__Micavibrio--1:gtdb_order_counter=o__Caedimonadales--2||o__Micavibrionales--1:gtdb_phylum_counter=p__Proteobacteria--3:gtdb_species_counter=s__JACESU01 sp013822015--1||s__JACESU01 sp013911655--1||s__Micavibrio aeruginosavorus_A--1:heptad_counter=MCP-38H--3:lbd_counter=:lca=d__Bacteria:lca_tree=c__Alphaproteobacteria:name=N14989:ref_name_counter=])0.525:0.0319794[&&NHX:Sample_counter=rhiztom2--1:Type_counter=GTDB--6||capture--1:besthit_avg=75.2:besthit_max=75.2:besthit_min=75.2:besthit_std=0:besthit_sum=75.2:bitscore_avg=149.0:bitscore_max=149.0:bitscore_min=149.0:bitscore_std=0:bitscore_sum=149.0:capture_class_counter=c__Gammaproteobacteria--1:capture_domain_counter=d__Bacteria--1:capture_family_counter=f__Oleiphilaceae--1:capture_genus_counter=g__Marinobacter_A--1:capture_order_counter=o__Pseudomonadales--1:capture_phylum_counter=p__Proteobacteria--1:capture_species_counter=s__Marinobacter_A sp003789045--1:evalue_avg=1.18e-46:evalue_max=1.18e-46:evalue_min=1.18e-46:evalue_std=0:evalue_sum=1.18e-46:gapopen_avg=0.0:gapopen_max=0.0:gapopen_min=0.0:gapopen_std=0:gapopen_sum=0.0:gtdb_class_counter=c__Alphaproteobacteria--6:gtdb_domain_counter=d__Bacteria--6:gtdb_family_counter=f__Micavibrionaceae--1||f__Stappiaceae--1||f__UBA1908--2||f__UBA3002--1||f__UBA998--1:gtdb_genus_counter=g__JACESU01--2||g__Micavibrio--1||g__Pannonibacter--1||g__UBA6178--1||g__UBA998--1:gtdb_order_counter=o__Caedimonadales--2||o__Micavibrionales--1||o__Rhizobiales--1||o__Rickettsiales--2:gtdb_phylum_counter=p__Proteobacteria--6:gtdb_species_counter=s__JACESU01 sp013822015--1||s__JACESU01 sp013911655--1||s__Micavibrio aeruginosavorus_A--1||s__Pannonibacter sp009915765--1||s__UBA6178 sp002422205--1||s__UBA998 sp002291845--1:heptad_counter=MCP-24H--1||MCP-38H--6:lbd_counter=:lca_tree=c__Alphaproteobacteria:length_avg=117.0:length_max=117.0:length_min=117.0:length_std=0:length_sum=117.0:mismatch_avg=29.0:mismatch_max=29.0:mismatch_min=29.0:mismatch_std=0:mismatch_sum=29.0:name=N14990:qcovhsp_avg=99.2:qcovhsp_max=99.2:qcovhsp_min=99.2:qcovhsp_std=0:qcovhsp_sum=99.2:qend_avg=117.0:qend_max=117.0:qend_min=117.0:qend_std=0:qend_sum=117.0:qstart_avg=1.0:qstart_max=1.0:qstart_min=1.0:qstart_std=0:qstart_sum=1.0:ref_name_counter=RS_GCF_009915765.1_protein.faa_NZ_JAABLQ010000001.1_2296@PF00015_full_PFAM.396.564--1:scovhsp_avg=69.6:scovhsp_max=69.6:scovhsp_min=69.6:scovhsp_std=0:scovhsp_sum=69.6:send_avg=148.0:send_max=148.0:send_min=148.0:send_std=0:send_sum=148.0:sstart_avg=32.0:sstart_max=32.0:sstart_min=32.0:sstart_std=0:sstart_sum=32.0],(GB_GCA_002346425.1_protein.faa_DDZS01000035.1_54@PF00015_full_PFAM.420.565:0.302834[&&NHX:Type=GTDB:gtdb_class=c__Alphaproteobacteria:gtdb_domain=d__Bacteria:gtdb_family=f__UBA3002:gtdb_genus=g__UBA3002:gtdb_order=o__Rickettsiales:gtdb_phylum=p__Proteobacteria:gtdb_species=s__UBA3002 sp002346425:heptad=MCP-38H:species=d__Bacteria_p__Proteobacteria_c__Alphaproteobacteria_o__Rickettsiales_f__UBA3002_g__UBA3002_s__UBA3002 sp002346425],0d783026-5b84-48f2-89d4-af51deea4f10_2@MCPsignal.22.62:5e-09[&&NHX:Sample=rhiztom1:Type=capture:capture_class=c__Actinomycetia:capture_domain=d__Bacteria:capture_family=f__Cellulomonadaceae:capture_genus=g__Cellulomonas:capture_order=o__Actinomycetales:capture_phylum=p__Actinobacteriota:capture_species=s__Cellulomonas persica:heptad=MCP-38H])0.572:0.146907[&&NHX:Sample_counter=rhiztom1--1:Type_counter=GTDB--1||capture--1:capture_class_counter=c__Actinomycetia--1:capture_domain_counter=d__Bacteria--1:capture_family_counter=f__Cellulomonadaceae--1:capture_genus_counter=g__Cellulomonas--1:capture_order_counter=o__Actinomycetales--1:capture_phylum_counter=p__Actinobacteriota--1:capture_species_counter=s__Cellulomonas persica--1:gtdb_class_counter=c__Alphaproteobacteria--1:gtdb_domain_counter=d__Bacteria--1:gtdb_family_counter=f__UBA3002--1:gtdb_genus_counter=g__UBA3002--1:gtdb_order_counter=o__Rickettsiales--1:gtdb_phylum_counter=p__Proteobacteria--1:gtdb_species_counter=s__UBA3002 sp002346425--1:heptad_counter=MCP-38H--2:lbd_counter=:lca_tree=s__UBA3002 sp002346425:name=N14993:ref_name_counter=])0.902:0.0853555[&&NHX:Sample_counter=rhiztom1--1||rhiztom2--1:Type_counter=GTDB--7||capture--2:besthit_avg=75.2:besthit_max=75.2:besthit_min=75.2:besthit_std=0:besthit_sum=75.2:bitscore_avg=149.0:bitscore_max=149.0:bitscore_min=149.0:bitscore_std=0:bitscore_sum=149.0:capture_class_counter=c__Actinomycetia--1||c__Gammaproteobacteria--1:capture_domain_counter=d__Bacteria--2:capture_family_counter=f__Cellulomonadaceae--1||f__Oleiphilaceae--1:capture_genus_counter=g__Cellulomonas--1||g__Marinobacter_A--1:capture_order_counter=o__Actinomycetales--1||o__Pseudomonadales--1:capture_phylum_counter=p__Actinobacteriota--1||p__Proteobacteria--1:capture_species_counter=s__Cellulomonas persica--1||s__Marinobacter_A sp003789045--1:evalue_avg=1.18e-46:evalue_max=1.18e-46:evalue_min=1.18e-46:evalue_std=0:evalue_sum=1.18e-46:gapopen_avg=0.0:gapopen_max=0.0:gapopen_min=0.0:gapopen_std=0:gapopen_sum=0.0:gtdb_class_counter=c__Alphaproteobacteria--7:gtdb_domain_counter=d__Bacteria--7:gtdb_family_counter=f__Micavibrionaceae--1||f__Stappiaceae--1||f__UBA1908--2||f__UBA3002--2||f__UBA998--1:gtdb_genus_counter=g__JACESU01--2||g__Micavibrio--1||g__Pannonibacter--1||g__UBA3002--1||g__UBA6178--1||g__UBA998--1:gtdb_order_counter=o__Caedimonadales--2||o__Micavibrionales--1||o__Rhizobiales--1||o__Rickettsiales--3:gtdb_phylum_counter=p__Proteobacteria--7:gtdb_species_counter=s__JACESU01 sp013822015--1||s__JACESU01 sp013911655--1||s__Micavibrio aeruginosavorus_A--1||s__Pannonibacter sp009915765--1||s__UBA3002 sp002346425--1||s__UBA6178 sp002422205--1||s__UBA998 sp002291845--1:heptad_counter=MCP-24H--1||MCP-38H--8:lbd_counter=:lca_tree=c__Alphaproteobacteria:length_avg=117.0:length_max=117.0:length_min=117.0:length_std=0:length_sum=117.0:mismatch_avg=29.0:mismatch_max=29.0:mismatch_min=29.0:mismatch_std=0:mismatch_sum=29.0:name=N14994:qcovhsp_avg=99.2:qcovhsp_max=99.2:qcovhsp_min=99.2:qcovhsp_std=0:qcovhsp_sum=99.2:qend_avg=117.0:qend_max=117.0:qend_min=117.0:qend_std=0:qend_sum=117.0:qstart_avg=1.0:qstart_max=1.0:qstart_min=1.0:qstart_std=0:qstart_sum=1.0:ref_name_counter=RS_GCF_009915765.1_protein.faa_NZ_JAABLQ010000001.1_2296@PF00015_full_PFAM.396.564--1:scovhsp_avg=69.6:scovhsp_max=69.6:scovhsp_min=69.6:scovhsp_std=0:scovhsp_sum=69.6:send_avg=148.0:send_max=148.0:send_min=148.0:send_std=0:send_sum=148.0:sstart_avg=32.0:sstart_max=32.0:sstart_min=32.0:sstart_std=0:sstart_sum=32.0])0.95:0.0894682[&&NHX:Sample_counter=rhiztom1--3||rhiztom2--1:Type_counter=GTDB--18||capture--4:besthit_avg=75.2:besthit_max=75.2:besthit_min=75.2:besthit_std=0:besthit_sum=75.2:bitscore_avg=149.0:bitscore_max=149.0:bitscore_min=149.0:bitscore_std=0:bitscore_sum=149.0:capture_class_counter=c__Actinomycetia--1||c__Gammaproteobacteria--1||c__UBA4802--1||c__UBA727--1:capture_domain_counter=d__Bacteria--4:capture_family_counter=f__Cellulomonadaceae--1||f__Oleiphilaceae--1||f__UBA5550--1||f__VGSZ01--1:capture_genus_counter=g__Cellulomonas--1||g__Marinobacter_A--1||g__RBG-16-49-21--1||g__VGSZ01--1:capture_order_counter=o__Actinomycetales--1||o__Pseudomonadales--1||o__UBA4802--1||o__UBA727--1:capture_phylum_counter=p__Actinobacteriota--1||p__Myxococcota--1||p__Proteobacteria--1||p__Spirochaetota--1:capture_species_counter=s__Cellulomonas persica--1||s__Marinobacter_A sp003789045--1||s__RBG-16-49-21 sp001829455--1||s__VGSZ01 sp016874845--1:evalue_avg=1.18e-46:evalue_max=1.18e-46:evalue_min=1.18e-46:evalue_std=0:evalue_sum=1.18e-46:gapopen_avg=0.0:gapopen_max=0.0:gapopen_min=0.0:gapopen_std=0:gapopen_sum=0.0:gtdb_class_counter=c__Acidobacteriae--1||c__Alphaproteobacteria--16||c__Spirochaetia--1:gtdb_domain_counter=d__Bacteria--18:gtdb_family_counter=f__Acidobacteriaceae--1||f__DSM-17781--1||f__JABCZZ01--1||f__Micavibrionaceae--7||f__Sneathiellaceae--2||f__Stappiaceae--1||f__UBA1908--2||f__UBA3002--2||f__UBA998--1:gtdb_genus_counter=g__JABCZZ01--1||g__JACESU01--2||g__Micavibrio--3||g__Micavibrio_A--1||g__Pannonibacter--1||g__Sneathiella--2||g__Spirochaeta_E--1||g__Terracidiphilus--1||g__UBA1573--1||g__UBA2705--2||g__UBA3002--1||g__UBA6178--1||g__UBA998--1:gtdb_order_counter=o__Acidobacteriales--1||o__Caedimonadales--2||o__DSM-17781--1||o__Micavibrionales--7||o__Rhizobiales--1||o__Rickettsiales--4||o__Sneathiellales--2:gtdb_phylum_counter=p__Acidobacteriota--1||p__Proteobacteria--16||p__Spirochaetota--1:gtdb_species_counter=s__JABCZZ01 sp013286285--1||s__JACESU01 sp013822015--1||s__JACESU01 sp013911655--1||s__Micavibrio aeruginosavorus_A--2||s__Micavibrio aeruginosavorus_B--1||s__Micavibrio_A aeruginosavorus_B--1||s__Pannonibacter sp009915765--1||s__Sneathiella chinensis--1||s__Sneathiella glossodoripedis--1||s__Spirochaeta_E cellobiosiphila--1||s__Terracidiphilus sp015655195--1||s__UBA1573 sp003245575--1||s__UBA2705 sp002354205--1||s__UBA2705 sp002690045--1||s__UBA3002 sp002346425--1||s__UBA6178 sp002422205--1||s__UBA998 sp002291845--1:heptad_counter=MCP-24H--4||MCP-38H--18:lbd_counter=:lca_tree=d__Bacteria:length_avg=117.0:length_max=117.0:length_min=117.0:length_std=0:length_sum=117.0:mismatch_avg=29.0:mismatch_max=29.0:mismatch_min=29.0:mismatch_std=0:mismatch_sum=29.0:name=N14995:qcovhsp_avg=99.2:qcovhsp_max=99.2:qcovhsp_min=99.2:qcovhsp_std=0:qcovhsp_sum=99.2:qend_avg=117.0:qend_max=117.0:qend_min=117.0:qend_std=0:qend_sum=117.0:qstart_avg=1.0:qstart_max=1.0:qstart_min=1.0:qstart_std=0:qstart_sum=1.0:ref_name_counter=RS_GCF_009915765.1_protein.faa_NZ_JAABLQ010000001.1_2296@PF00015_full_PFAM.396.564--1:scovhsp_avg=69.6:scovhsp_max=69.6:scovhsp_min=69.6:scovhsp_std=0:scovhsp_sum=69.6:send_avg=148.0:send_max=148.0:send_min=148.0:send_std=0:send_sum=148.0:sstart_avg=32.0:sstart_max=32.0:sstart_min=32.0:sstart_std=0:sstart_sum=32.0])0.839:0.0701909[&&NHX:Sample_counter=rhizpot3--1||rhiztom1--3||rhiztom2--1||rhiztom3--1:Type_counter=GTDB--40||capture--6:besthit_avg=72.05000000000001:besthit_max=75.2:besthit_min=68.9:besthit_std=4.454772721475248:besthit_sum=144.10000000000002:bitscore_avg=157.0:bitscore_max=165.0:bitscore_min=149.0:bitscore_std=11.313708498984761:bitscore_sum=314.0:capture_class_counter=c__Actinomycetia--1||c__Clostridia--1||c__Gammaproteobacteria--1||c__Spirochaetia--1||c__UBA4802--1||c__UBA727--1:capture_domain_counter=d__Bacteria--6:capture_family_counter=f__Cellulomonadaceae--1||f__Oleiphilaceae--1||f__Oscillospiraceae--1||f__Treponemataceae--1||f__UBA5550--1||f__VGSZ01--1:capture_genus_counter=g__Cellulomonas--1||g__Enterenecus--1||g__Marinobacter_A--1||g__RBG-16-49-21--1||g__Treponema_D--1||g__VGSZ01--1:capture_order_counter=o__Actinomycetales--1||o__Oscillospirales--1||o__Pseudomonadales--1||o__Treponematales--1||o__UBA4802--1||o__UBA727--1:capture_phylum_counter=p__Actinobacteriota--1||p__Firmicutes_A--1||p__Myxococcota--1||p__Proteobacteria--1||p__Spirochaetota--2:capture_species_counter=s__Cellulomonas persica--1||s__Enterenecus sp910587205--1||s__Marinobacter_A sp003789045--1||s__RBG-16-49-21 sp001829455--1||s__Treponema_D saccharophilum--1||s__VGSZ01 sp016874845--1:evalue_avg=5.90000515e-47:evalue_max=1.18e-46:evalue_min=1.03e-52:evalue_std=8.343852734801415e-47:evalue_sum=1.18000103e-46:gapopen_avg=0.0:gapopen_max=0.0:gapopen_min=0.0:gapopen_std=0.0:gapopen_sum=0.0:gtdb_class_counter=c__Acidobacteriae--1||c__Alphaproteobacteria--38||c__Spirochaetia--1:gtdb_domain_counter=d__Bacteria--40:gtdb_family_counter=f__Acidobacteriaceae--1||f__DSM-17781--1||f__JABCZZ01--1||f__JAGPBS01--1||f__Micavibrionaceae--9||f__RGZA01--1||f__Sneathiellaceae--4||f__Stappiaceae--1||f__Thalassospiraceae--14||f__UBA1908--2||f__UBA3002--2||f__UBA998--3:gtdb_genus_counter=g__JABCZZ01--1||g__JACESU01--2||g__JAGPBS01--1||g__Micavibrio--3||g__Micavibrio_A--1||g__Pannonibacter--1||g__RDZH01--2||g__RGZA01--1||g__Sneathiella--4||g__Spirochaeta_E--1||g__Terracidiphilus--1||g__Thalassospira--14||g__UBA1573--1||g__UBA2705--4||g__UBA3002--1||g__UBA6178--1||g__UBA998--1:gtdb_order_counter=o__Acidobacteriales--1||o__Caedimonadales--2||o__DSM-17781--1||o__JAGPBS01--1||o__Micavibrionales--9||o__Rhizobiales--1||o__Rhodospirillales--14||o__Rickettsiales--6||o__Sneathiellales--4||o__UBA9219--1:gtdb_phylum_counter=p__Acidobacteriota--1||p__Proteobacteria--38||p__Spirochaetota--1:gtdb_species_counter=s__JABCZZ01 sp013286285--1||s__JACESU01 sp013822015--1||s__JACESU01 sp013911655--1||s__JAGPBS01 sp018063245--1||s__Micavibrio aeruginosavorus_A--2||s__Micavibrio aeruginosavorus_B--1||s__Micavibrio_A aeruginosavorus_B--1||s__Pannonibacter sp009915765--1||s__RDZH01 sp004292675--1||s__RDZH01 sp004293935--1||s__RGZA01 sp010031785--1||s__Sneathiella chinensis--1||s__Sneathiella glossodoripedis--1||s__Sneathiella sp002694385--1||s__Sneathiella sp002706985--1||s__Spirochaeta_E cellobiosiphila--1||s__Terracidiphilus sp015655195--1||s__Thalassospira lohafexi--1||s__Thalassospira lucentensis--1||s__Thalassospira lucentensis_A--1||s__Thalassospira lucentensis_B--1||s__Thalassospira marina--1||s__Thalassospira povalilytica--1||s__Thalassospira profundimaris_B--1||s__Thalassospira profundimaris_C--1||s__Thalassospira profundimaris_D--1||s__Thalassospira sp000948415--1||s__Thalassospira sp001907695--1||s__Thalassospira sp002115785--1||s__Thalassospira sp002115825--1||s__Thalassospira xianhensis--1||s__UBA1573 sp003245575--1||s__UBA2705 sp002354205--2||s__UBA2705 sp002690045--2||s__UBA3002 sp002346425--1||s__UBA6178 sp002422205--1||s__UBA998 sp002291845--1:heptad_counter=MCP-24H--6||MCP-38H--39||MCP-42H--1:lbd_counter=:lca_tree=c__Alphaproteobacteria:length_avg=132.5:length_max=148.0:length_min=117.0:length_std=21.920310216782973:length_sum=265.0:mismatch_avg=37.5:mismatch_max=46.0:mismatch_min=29.0:mismatch_std=12.020815280171307:mismatch_sum=75.0:name=N14996:qcovhsp_avg=99.25:qcovhsp_max=99.3:qcovhsp_min=99.2:qcovhsp_std=0.07071067811865074:qcovhsp_sum=198.5:qend_avg=132.5:qend_max=148.0:qend_min=117.0:qend_std=21.920310216782973:qend_sum=265.0:qstart_avg=1.0:qstart_max=1.0:qstart_min=1.0:qstart_std=0.0:qstart_sum=2.0:ref_name_counter=GB_GCA_018063245.1_protein.faa_JAGPBS010000004.1_7@PF00015_full_PFAM.413.566--1||RS_GCF_009915765.1_protein.faa_NZ_JAABLQ010000001.1_2296@PF00015_full_PFAM.396.564--1:scovhsp_avg=83.15:scovhsp_max=96.7:scovhsp_min=69.6:scovhsp_std=19.162593770155446:scovhsp_sum=166.3:send_avg=149.5:send_max=151.0:send_min=148.0:send_std=2.1213203435596424:send_sum=299.0:sstart_avg=18.0:sstart_max=32.0:sstart_min=4.0:sstart_std=19.79898987322333:sstart_sum=36.0],(GB_GCA_015489185.1_protein.faa_WGAE01000149.1_2@PF00015_full_PFAM.20.259:1.61549[&&NHX:Type=GTDB:gtdb_class=c__Campylobacteria:gtdb_domain=d__Bacteria:gtdb_family=f__QNZT01:gtdb_genus=g__QNZT01:gtdb_order=o__Campylobacterales:gtdb_phylum=p__Campylobacterota:gtdb_species=s__QNZT01 sp015489185:heptad=MCP-44H:species=d__Bacteria_p__Campylobacterota_c__Campylobacteria_o__Campylobacterales_f__QNZT01_g__QNZT01_s__QNZT01 sp015489185],(GB_GCA_004566265.1_protein.faa_SPLB01000337.1_2@PF00015_full_PFAM.399.583:0.467426[&&NHX:Type=GTDB:gtdb_class=c__Alphaproteobacteria:gtdb_domain=d__Bacteria:gtdb_family=f__Rhodobacteraceae:gtdb_genus=g__Epibacterium:gtdb_order=o__Rhodobacterales:gtdb_phylum=p__Proteobacteria:gtdb_species=s__Epibacterium sp004566265:heptad=MCP-38H:species=d__Bacteria_p__Proteobacteria_c__Alphaproteobacteria_o__Rhodobacterales_f__Rhodobacteraceae_g__Epibacterium_s__Epibacterium sp004566265],e73833a8-20a2-4b94-986a-358f2950e322_1@MCPsignal.41.78:0.127221[&&NHX:Sample=rhiztom1:Type=capture:capture_class=c__Gammaproteobacteria:capture_domain=d__Bacteria:capture_family=f__Rhodanobacteraceae:capture_genus=g__Dyella_B:capture_order=o__Xanthomonadales:capture_phylum=p__Proteobacteria:capture_species=s__Dyella_B choica:heptad=MCP-38H])0.703:0.163496[&&NHX:Sample_counter=rhiztom1--1:Type_counter=GTDB--1||capture--1:capture_class_counter=c__Gammaproteobacteria--1:capture_domain_counter=d__Bacteria--1:capture_family_counter=f__Rhodanobacteraceae--1:capture_genus_counter=g__Dyella_B--1:capture_order_counter=o__Xanthomonadales--1:capture_phylum_counter=p__Proteobacteria--1:capture_species_counter=s__Dyella_B choica--1:gtdb_class_counter=c__Alphaproteobacteria--1:gtdb_domain_counter=d__Bacteria--1:gtdb_family_counter=f__Rhodobacteraceae--1:gtdb_genus_counter=g__Epibacterium--1:gtdb_order_counter=o__Rhodobacterales--1:gtdb_phylum_counter=p__Proteobacteria--1:gtdb_species_counter=s__Epibacterium sp004566265--1:heptad_counter=MCP-38H--2:lbd_counter=:lca_tree=s__Epibacterium sp004566265:name=N15000:ref_name_counter=])0.886:0.272406[&&NHX:Sample_counter=rhiztom1--1:Type_counter=GTDB--2||capture--1:capture_class_counter=c__Gammaproteobacteria--1:capture_domain_counter=d__Bacteria--1:capture_family_counter=f__Rhodanobacteraceae--1:capture_genus_counter=g__Dyella_B--1:capture_order_counter=o__Xanthomonadales--1:capture_phylum_counter=p__Proteobacteria--1:capture_species_counter=s__Dyella_B choica--1:gtdb_class_counter=c__Alphaproteobacteria--1||c__Campylobacteria--1:gtdb_domain_counter=d__Bacteria--2:gtdb_family_counter=f__QNZT01--1||f__Rhodobacteraceae--1:gtdb_genus_counter=g__Epibacterium--1||g__QNZT01--1:gtdb_order_counter=o__Campylobacterales--1||o__Rhodobacterales--1:gtdb_phylum_counter=p__Campylobacterota--1||p__Proteobacteria--1:gtdb_species_counter=s__Epibacterium sp004566265--1||s__QNZT01 sp015489185--1:heptad_counter=MCP-38H--2||MCP-44H--1:lbd_counter=:lca_tree=d__Bacteria:name=N15001:ref_name_counter=])0.891:0.110233[&&NHX:Sample_counter=rhizpot3--1||rhiztom1--4||rhiztom2--1||rhiztom3--1:Type_counter=GTDB--42||capture--7:besthit_avg=72.05000000000001:besthit_max=75.2:besthit_min=68.9:besthit_std=4.454772721475248:besthit_sum=144.10000000000002:bitscore_avg=157.0:bitscore_max=165.0:bitscore_min=149.0:bitscore_std=11.313708498984761:bitscore_sum=314.0:capture_class_counter=c__Actinomycetia--1||c__Clostridia--1||c__Gammaproteobacteria--2||c__Spirochaetia--1||c__UBA4802--1||c__UBA727--1:capture_domain_counter=d__Bacteria--7:capture_family_counter=f__Cellulomonadaceae--1||f__Oleiphilaceae--1||f__Oscillospiraceae--1||f__Rhodanobacteraceae--1||f__Treponemataceae--1||f__UBA5550--1||f__VGSZ01--1:capture_genus_counter=g__Cellulomonas--1||g__Dyella_B--1||g__Enterenecus--1||g__Marinobacter_A--1||g__RBG-16-49-21--1||g__Treponema_D--1||g__VGSZ01--1:capture_order_counter=o__Actinomycetales--1||o__Oscillospirales--1||o__Pseudomonadales--1||o__Treponematales--1||o__UBA4802--1||o__UBA727--1||o__Xanthomonadales--1:capture_phylum_counter=p__Actinobacteriota--1||p__Firmicutes_A--1||p__Myxococcota--1||p__Proteobacteria--2||p__Spirochaetota--2:capture_species_counter=s__Cellulomonas persica--1||s__Dyella_B choica--1||s__Enterenecus sp910587205--1||s__Marinobacter_A sp003789045--1||s__RBG-16-49-21 sp001829455--1||s__Treponema_D saccharophilum--1||s__VGSZ01 sp016874845--1:evalue_avg=5.90000515e-47:evalue_max=1.18e-46:evalue_min=1.03e-52:evalue_std=8.343852734801415e-47:evalue_sum=1.18000103e-46:gapopen_avg=0.0:gapopen_max=0.0:gapopen_min=0.0:gapopen_std=0.0:gapopen_sum=0.0:gtdb_class_counter=c__Acidobacteriae--1||c__Alphaproteobacteria--39||c__Campylobacteria--1||c__Spirochaetia--1:gtdb_domain_counter=d__Bacteria--42:gtdb_family_counter=f__Acidobacteriaceae--1||f__DSM-17781--1||f__JABCZZ01--1||f__JAGPBS01--1||f__Micavibrionaceae--9||f__QNZT01--1||f__RGZA01--1||f__Rhodobacteraceae--1||f__Sneathiellaceae--4||f__Stappiaceae--1||f__Thalassospiraceae--14||f__UBA1908--2||f__UBA3002--2||f__UBA998--3:gtdb_genus_counter=g__Epibacterium--1||g__JABCZZ01--1||g__JACESU01--2||g__JAGPBS01--1||g__Micavibrio--3||g__Micavibrio_A--1||g__Pannonibacter--1||g__QNZT01--1||g__RDZH01--2||g__RGZA01--1||g__Sneathiella--4||g__Spirochaeta_E--1||g__Terracidiphilus--1||g__Thalassospira--14||g__UBA1573--1||g__UBA2705--4||g__UBA3002--1||g__UBA6178--1||g__UBA998--1:gtdb_order_counter=o__Acidobacteriales--1||o__Caedimonadales--2||o__Campylobacterales--1||o__DSM-17781--1||o__JAGPBS01--1||o__Micavibrionales--9||o__Rhizobiales--1||o__Rhodobacterales--1||o__Rhodospirillales--14||o__Rickettsiales--6||o__Sneathiellales--4||o__UBA9219--1:gtdb_phylum_counter=p__Acidobacteriota--1||p__Campylobacterota--1||p__Proteobacteria--39||p__Spirochaetota--1:gtdb_species_counter=s__Epibacterium sp004566265--1||s__JABCZZ01 sp013286285--1||s__JACESU01 sp013822015--1||s__JACESU01 sp013911655--1||s__JAGPBS01 sp018063245--1||s__Micavibrio aeruginosavorus_A--2||s__Micavibrio aeruginosavorus_B--1||s__Micavibrio_A aeruginosavorus_B--1||s__Pannonibacter sp009915765--1||s__QNZT01 sp015489185--1||s__RDZH01 sp004292675--1||s__RDZH01 sp004293935--1||s__RGZA01 sp010031785--1||s__Sneathiella chinensis--1||s__Sneathiella glossodoripedis--1||s__Sneathiella sp002694385--1||s__Sneathiella sp002706985--1||s__Spirochaeta_E cellobiosiphila--1||s__Terracidiphilus sp015655195--1||s__Thalassospira lohafexi--1||s__Thalassospira lucentensis--1||s__Thalassospira lucentensis_A--1||s__Thalassospira lucentensis_B--1||s__Thalassospira marina--1||s__Thalassospira povalilytica--1||s__Thalassospira profundimaris_B--1||s__Thalassospira profundimaris_C--1||s__Thalassospira profundimaris_D--1||s__Thalassospira sp000948415--1||s__Thalassospira sp001907695--1||s__Thalassospira sp002115785--1||s__Thalassospira sp002115825--1||s__Thalassospira xianhensis--1||s__UBA1573 sp003245575--1||s__UBA2705 sp002354205--2||s__UBA2705 sp002690045--2||s__UBA3002 sp002346425--1||s__UBA6178 sp002422205--1||s__UBA998 sp002291845--1:heptad_counter=MCP-24H--6||MCP-38H--41||MCP-42H--1||MCP-44H--1:lbd_counter=:lca_tree=c__Alphaproteobacteria:length_avg=132.5:length_max=148.0:length_min=117.0:length_std=21.920310216782973:length_sum=265.0:mismatch_avg=37.5:mismatch_max=46.0:mismatch_min=29.0:mismatch_std=12.020815280171307:mismatch_sum=75.0:name=N15002:qcovhsp_avg=99.25:qcovhsp_max=99.3:qcovhsp_min=99.2:qcovhsp_std=0.07071067811865074:qcovhsp_sum=198.5:qend_avg=132.5:qend_max=148.0:qend_min=117.0:qend_std=21.920310216782973:qend_sum=265.0:qstart_avg=1.0:qstart_max=1.0:qstart_min=1.0:qstart_std=0.0:qstart_sum=2.0:ref_name_counter=GB_GCA_018063245.1_protein.faa_JAGPBS010000004.1_7@PF00015_full_PFAM.413.566--1||RS_GCF_009915765.1_protein.faa_NZ_JAABLQ010000001.1_2296@PF00015_full_PFAM.396.564--1:scovhsp_avg=83.15:scovhsp_max=96.7:scovhsp_min=69.6:scovhsp_std=19.162593770155446:scovhsp_sum=166.3:send_avg=149.5:send_max=151.0:send_min=148.0:send_std=2.1213203435596424:send_sum=299.0:sstart_avg=18.0:sstart_max=32.0:sstart_min=4.0:sstart_std=19.79898987322333:sstart_sum=36.0])0.989:0.140176[&&NHX:Sample_counter=rhizpot1--254||rhizpot2--34||rhizpot3--245||rhiztom1--101||rhiztom2--81||rhiztom3--65:Type_counter=GTDB--413||capture--780:besthit_avg=83.84509803921569:besthit_max=100.0:besthit_min=38.5:besthit_std=10.406265081246799:besthit_sum=25656.6:bitscore_avg=169.24150326797385:bitscore_max=271.0:bitscore_min=38.9:bitscore_std=41.94275579446844:bitscore_sum=51787.9:capture_class_counter=c__AC1--1||c__Acidimicrobiia--1||c__Acidobacteriae--5||c__Actinomycetia--40||c__Alphaproteobacteria--361||c__Anaerolineae--2||c__Bacilli--34||c__Clostridia--9||c__Coriobacteriia--1||c__Cyanobacteriia--2||c__Desulfobacteria--2||c__Desulfobulbia--2||c__Desulfovibrionia--2||c__Desulfuromonadia--13||c__Fibrobacteria--1||c__Gammaproteobacteria--269||c__Gemmatimonadetes--1||c__Geothermincolia--1||c__Halobacteria--2||c__Holophagae--1||c__JADFXK01--1||c__Mor1--1||c__Myxococcia--4||c__Planctomycetia--6||c__Polyangia--3||c__Spirochaetia--3||c__Sumerlaeia--1||c__Thermodesulfovibrionia--1||c__UBA4738--4||c__UBA4802--1||c__UBA727--1||c__Vicinamibacteria--4:capture_domain_counter=d__Archaea--2||d__Bacteria--778:capture_family_counter=f__AK92--3||f__Acetobacteraceae--29||f__Acidothermaceae--3||f__Aeromonadaceae--6||f__Alteromonadaceae--2||f__Anaeromyxobacteraceae--1||f__Ancalomicrobiaceae--1||f__Anoxybacillaceae--2||f__Azospirillaceae--25||f__Bacillaceae_B--1||f__Beijerinckiaceae--93||f__Bryobacteraceae--5||f__Burkholderiaceae--98||f__Caulobacteraceae--4||f__Cellulomonadaceae--1||f__Chromatiaceae--2||f__Chromobacteriaceae--3||f__Cohaesibacteraceae--1||f__Competibacteraceae--8||f__DRMK01--1||f__DSM-19610--1||f__DSM-6294--5||f__Desulfobulbaceae--1||f__Desulfocapsaceae--1||f__Desulforegulaceae--1||f__Desulfovibrionaceae--2||f__Devosiaceae--4||f__Domibacillaceae--1||f__Dongiaceae--14||f__Ectothiorhodospiraceae--3||f__Eggerthellaceae--1||f__Egibacteraceae--1||f__Elsteraceae--1||f__Enterobacteriaceae--12||f__Ferrovibrionaceae--2||f__GCA-2731375--1||f__GWC2-71-9--1||f__Gallionellaceae--1||f__Gemmataceae--4||f__Geobacteraceae--5||f__Geodermatophilaceae--27||f__Haliangiaceae--1||f__Haloarculaceae--1||f__Halomonadaceae--2||f__Halothiobacillaceae--5||f__Holophagaceae--1||f__Hyphomonadaceae--1||f__JAABTS01--1||f__JADFXK01--1||f__JAFLCR01--2||f__Kineococcaceae--1||f__Lachnospiraceae--8||f__Legionellaceae--1||f__Magnetobacteriaceae--1||f__Magnetospirillaceae--31||f__Marinococcaceae--1||f__Methylomonadaceae--4||f__Methylopilaceae--1||f__Micromonosporaceae--4||f__Micropepsaceae--1||f__MnTg04--2||f__Myxococcaceae--3||f__NBRC-103111--7||f__Natrialbaceae--1||f__Nitrincolaceae--3||f__Nocardioidaceae--1||f__Oleiphilaceae--2||f__Oscillospiraceae--1||f__PWMO01--1||f__Paenibacillaceae--22||f__Phormidesmiaceae--2||f__Phreatobacteraceae--1||f__Planctomycetaceae--1||f__Pleomorphomonadaceae--2||f__Polyangiaceae--2||f__Pseudomonadaceae--80||f__Pseudonocardiaceae--1||f__RBG-13-55-18--1||f__Reyranellaceae--2||f__Rhizobiaceae--23||f__Rhodanobacteraceae--1||f__Rhodobacteraceae--14||f__Rhodocyclaceae--5||f__Rhodospirillaceae--4||f__SKWO01--2||f__SMYD01--1||f__SZUA-540--3||f__Shewanellaceae--2||f__Sphingomonadaceae--56||f__Stappiaceae--1||f__Stellaceae--1||f__Steroidobacteraceae--2||f__Streptosporangiaceae--1||f__Syntrophotaleaceae--1||f__Termitinemataceae--1||f__Thalassospiraceae--1||f__Thermoguttaceae--1||f__Thiobacillaceae--1||f__Thiohalomonadaceae--1||f__Treponemataceae--1||f__UBA2197--4||f__UBA2255--1||f__UBA2766--1||f__UBA2966--1||f__UBA3940--2||f__UBA5070--1||f__UBA5550--1||f__UBA6429--1||f__UBA8349--1||f__UXAT02--2||f__VGSZ01--1||f__Vicinamibacteraceae--4||f__WHSQ01--4||f__Wenzhouxiangellaceae--4||f__Xanthobacteraceae--42||f__Xanthomonadaceae--6:capture_genus_counter=g__14-2--2||g__28-57-27--1||g__69-11--1||g__AP-15--1||g__Acetobacter--1||g__Acidovorax--3||g__Acidovorax_A--1||g__Actinophytocola--1||g__Actinoplanes--4||g__Aeromonas--6||g__Agrobacterium--1||g__Allorhizobium--4||g__Alpha-05--1||g__Alteromonas--1||g__Ancylobacter--1||g__Aquabacterium--1||g__Archangium--1||g__Asticcacaulis--2||g__Aureimonas--4||g__Aureimonas_A--1||g__Azohydromonas--1||g__Azonexus--5||g__Azospirillum--4||g__BOG-933--5||g__Blastococcus--10||g__Bordetella--1||g__Bordetella_B--2||g__Bosea--5||g__Bradyrhizobium--29||g__CAG-303--1||g__CAG-603--1||g__CAG-95--1||g__CAIULK01--1||g__CAIVVT01--1||g__CAIYCT01--1||g__CAIYVA01--1||g__CAJANL01--1||g__Caballeronia--3||g__Caulobacter--1||g__Cellulomonas--1||g__Chromobacterium--1||g__Cohaesibacter--1||g__Cohnella--4||g__Competibacter_A--2||g__Consotaella--1||g__Corallococcus--2||g__DRMK01--1||g__DSNY01--2||g__Desulforegula--1||g__Devosia--1||g__Domibacillus--1||g__Dongia--14||g__Duganella--3||g__Dyella_B--1||g__Elioraea--1||g__Enterenecus--1||g__Enterobacter--1||g__Epibacterium--2||g__Erythrobacter--2||g__Ferrovibrio--1||g__Geobacillus--2||g__Geodermatophilus--5||g__Geomicrobium_A--1||g__Geomobilimonas--4||g__Gordonibacter--1||g__Guyparkeria--2||g__Halobiforma--1||g__Halomicronema--2||g__Halomonas--2||g__Halorientalis--1||g__Halothiobacillus--2||g__Herbaspirillum--1||g__Hirschia--1||g__Hoeflea--1||g__Holophaga--1||g__Hongsoonwoonella--1||g__Idiomarina--1||g__JAABTS01--1||g__JAADGZ01--1||g__JAAYIK01--3||g__JABILA01--1||g__JABMPG01--1||g__JACQAI01--1||g__JADFXK01--1||g__JADJOM01--1||g__JADKCZ01--1||g__JAFGRD01--1||g__JAFLCR01--2||g__JAHJQZ01--1||g__Janthinobacterium--2||g__KK5--1||g__Kineococcus--1||g__Komagataeibacter--6||g__Lacrimispora--1||g__Legionella--1||g__Luteitalea--4||g__Magnetobacterium--1||g__Magnetospirillum--7||g__Mangrovicoccus--1||g__Marinobacter--1||g__Marinobacter_A--1||g__Marinobacterium--3||g__Massilia--2||g__Methylobacterium--80||g__Methylomonas--3||g__Methylopila--1||g__Methylosinus--1||g__Methylovulum--1||g__Microvirga--4||g__Mitsuaria--1||g__Mixta--3||g__MnTg04--2||g__Modestobacter--12||g__Monaibacterium--1||g__NIC37A-2--1||g__Neorhizobium--2||g__Nitrobacter--1||g__Niveispirillum--1||g__Nocardioides--1||g__Noviherbaspirillum--22||g__Novosphingobium--3||g__Oleibacter--5||g__Oricola--1||g__PALSA-607--3||g__PUKE01--1||g__PWMO01--1||g__Paenibacillus--7||g__Paenibacillus_E--5||g__Paenibacillus_F--1||g__Paenibacillus_H--1||g__Paenibacillus_Z--1||g__Pantoea--8||g__Paraburkholderia--3||g__Parasulfuritortus--1||g__Parerythrobacter--1||g__Pelagerythrobacter--4||g__Pelagibacterium--2||g__Pelomonas--6||g__Phaeobacter--1||g__Phaeospirillum--20||g__Phenylobacterium--1||g__Phreatobacter--1||g__Pinisolibacter--1||g__Planomonospora_A--1||g__Plasticicumulans--5||g__Pleomorphomonas--2||g__Pseudoduganella--9||g__Pseudolabrys--8||g__Pseudomonas--6||g__Pseudomonas_B--1||g__Pseudomonas_E--73||g__Pseudooceanicola--1||g__RBG-16-49-21--1||g__RPRC01--1||g__Ralstonia--1||g__Reyranella--2||g__Rhabdaerophilum--1||g__Rhizobium--5||g__Rhizomicrobium--1||g__Rhodobacter--2||g__Rhodobacter_F--3||g__Rhodoblastus--2||g__Rhodoferax--4||g__Rhodopila--1||g__Rhodospira--2||g__Roseomonas--16||g__Roseomonas_A--3||g__Rossellomorea--1||g__Rubellimicrobium--2||g__Rubrivivax--18||g__SKOM01--1||g__SKWO01--2||g__SMYD01--1||g__SPNT01--1||g__SSA4--2||g__STGJ01--1||g__SURF-21--1||g__SXKJ01--1||g__SYFR01--1||g__SYSU-D60015--1||g__SZUA-540--3||g__Saccharibacillus--8||g__Schaedlerella--1||g__Shewanella--2||g__Shinella--1||g__Sideroxydans--1||g__Sinorhizobium--1||g__Skermanella--15||g__Solidesulfovibrio--2||g__Sphaerotilus--8||g__Sphingomonas--46||g__Stenotrophomonas--6||g__Steroidobacter_A--1||g__Sulfitobacter--1||g__Sulfopaludibacter--1||g__Sulfurivermis--1||g__Syntrophotalea_A--1||g__TC-195--2||g__Tardiphaga--3||g__Telmatospirillum--1||g__Thalassospira--1||g__Thermobacillus--2||g__Thiodictyon--2||g__Thiogranum--1||g__Thiomonas--1||g__Thiorhodospira--3||g__Treponema_D--1||g__UBA10518--1||g__UBA12037--1||g__UBA12091--4||g__UBA2255--1||g__UBA2270--1||g__UBA2376--1||g__UBA2766--1||g__UBA5070--1||g__UBA6894--4||g__Undibacterium--1||g__VBDL01--1||g__VFZE01--3||g__VGEV01--1||g__VGSZ01--1||g__VSOB01--1||g__Vogesella--1||g__WHSQ01--4||g__WOUV01--1||g__Wenzhouxiangella--4:capture_order_counter=o__AC1--1||o__ATCC43930--1||o__Acetobacterales--29||o__Acidothermales--3||o__Actinomycetales--2||o__Aggregatilineales--2||o__Azospirillales--25||o__Bacillales--2||o__Bacillales_B--2||o__Bacillales_H--1||o__Bryobacterales--5||o__Burkholderiales--108||o__CADDZG01--4||o__Caulobacterales--5||o__Chromatiales--2||o__Competibacterales--8||o__Coriobacteriales--1||o__DRMK01--1||o__DSM-19610--1||o__DSM-27196--1||o__Desulfobacterales--2||o__Desulfobulbales--2||o__Desulfovibrionales--2||o__Desulfuromonadales--8||o__Dongiales--14||o__Ectothiorhodospirales--3||o__Elsterales--1||o__Enterobacterales--22||o__Euzebyales--1||o__Ferrovibrionales--2||o__GCA-2731375--1||o__Gemmatales--4||o__Gemmatimonadales--1||o__Geobacterales--5||o__Geothermincolales--1||o__Haliangiales--1||o__Halobacteriales--2||o__Halothiobacillales--5||o__Holophagales--1||o__JADFXK01--1||o__Lachnospirales--8||o__Legionellales--1||o__Methylococcales--4||o__Micropepsales--1||o__MnTg04--2||o__Mycobacteriales--32||o__Myxococcales--4||o__Nitrococcales--3||o__Oscillospirales--1||o__Paenibacillales--29||o__Phormidesmiales--2||o__Pirellulales--1||o__Planctomycetales--1||o__Polyangiales--2||o__Propionibacteriales--1||o__Pseudomonadales--92||o__Reyranellales--2||o__Rhizobiales--169||o__Rhodobacterales--14||o__Rhodospirillales--38||o__Rickettsiales--2||o__SKWO01--2||o__SMYD01--1||o__Sphingomonadales--56||o__Steroidobacterales--2||o__Streptosporangiales--1||o__Thermodesulfovibrionales--1||o__Thiohalomonadales--1||o__Treponematales--2||o__UBA2766--1||o__UBA2966--1||o__UBA4802--1||o__UBA5070--1||o__UBA6429--1||o__UBA727--1||o__UBA8349--1||o__Vicinamibacterales--4||o__Xanthomonadales--11:capture_phylum_counter=p__Acidobacteriota--11||p__Actinobacteriota--47||p__Chloroflexota--2||p__Cyanobacteria--2||p__Desulfobacterota--18||p__Desulfobacterota_I--2||p__Edwardsbacteria--1||p__Fibrobacterota--1||p__Firmicutes--34||p__Firmicutes_A--9||p__Gemmatimonadota--1||p__Halobacteriota--2||p__Myxococcota--8||p__Nitrospirota--1||p__Planctomycetota--6||p__Proteobacteria--630||p__Spirochaetota--4||p__Sumerlaeota--1:capture_species_counter=s__14-2 sp910585625--1||s__14-2 sp910587895--1||s__28-57-27 sp006212015--1||s__69-11 sp017304945--1||s__AP-15 sp019240125--1||s__Acetobacter orientalis--1||s__Acidovorax sp003663825--1||s__Acidovorax sp003852545--1||s__Acidovorax sp019218755--1||s__Acidovorax_A oryzae--1||s__Actinophytocola xanthii--1||s__Actinoplanes cyaneus--4||s__Aeromonas diversa--6||s__Agrobacterium cavarae--1||s__Allorhizobium ipomoeae--1||s__Allorhizobium sp001713475--1||s__Allorhizobium taibaishanense--2||s__Alpha-05 sp001603335--1||s__Alteromonas sp018222405--1||s__Ancylobacter sp000378025--1||s__Aquabacterium sp903871865--1||s__Archangium violaceum_A--1||s__Asticcacaulis sp000495815--1||s__Asticcacaulis sp014873225--1||s__Aureimonas sp001463765--4||s__Aureimonas_A psammosilene--1||s__Azohydromonas aeria--1||s__Azonexus sp002345845--2||s__Azonexus sp016721185--2||s__Azonexus sp907163225--1||s__Azospirillum oleiclasticum--1||s__Azospirillum sp003116035--2||s__Azospirillum thiophilum--1||s__BOG-933 sp003165295--5||s__Blastococcus atacamensis--3||s__Blastococcus saxobsidens--5||s__Blastococcus sp004570875--2||s__Bordetella hinzii--1||s__Bordetella_B sp007679965--2||s__Bosea psychrotolerans--1||s__Bosea sp001898115--4||s__Bradyrhizobium cosmicum--1||s__Bradyrhizobium denitrificans--1||s__Bradyrhizobium huanghuaihaiense--1||s__Bradyrhizobium icense--9||s__Bradyrhizobium ivorense--1||s__Bradyrhizobium niftali--1||s__Bradyrhizobium sp000026145--1||s__Bradyrhizobium sp000239795--7||s__Bradyrhizobium sp000473045--1||s__Bradyrhizobium sp002831585--1||s__Bradyrhizobium sp018131075--2||s__Bradyrhizobium sp900114915--1||s__Bradyrhizobium sp900115265--1||s__Bradyrhizobium viridifuturi--1||s__CAG-303 sp910584685--1||s__CAG-603 sp900314555--1||s__CAG-95 sp009774465--1||s__CAIULK01 sp903899885--1||s__CAIVVT01 sp903909435--1||s__CAIYCT01 sp903924765--1||s__CAIYVA01 sp903862885--1||s__CAJANL01 sp903941105--1||s__Caballeronia cordobensis--3||s__Caulobacter sp002742645--1||s__Cellulomonas persica--1||s__Chromobacterium haemolyticum--1||s__Cohaesibacter haloalkalitolerans--1||s__Cohnella suwonensis--4||s__Competibacter_A sp002391525--2||s__Consotaella salsifontis--1||s__Corallococcus sicarius--1||s__Corallococcus sp003611675--1||s__DRMK01 sp015490535--1||s__DSNY01 sp011056935--2||s__Desulforegula conservatrix--1||s__Devosia sp016411825--1||s__Domibacillus enclensis--1||s__Dongia mobilis--1||s__Dongia sp000620685--13||s__Duganella alba--1||s__Duganella rivi--1||s__Duganella sp019219065--1||s__Dyella_B choica--1||s__Elioraea tepidiphila--1||s__Enterenecus sp910587205--1||s__Enterobacter huaxiensis--1||s__Epibacterium litoralis--1||s__Epibacterium sp011806385--1||s__Erythrobacter sp001557115--1||s__Erythrobacter sp004292705--1||s__Ferrovibrio sp002482765--1||s__Geobacillus sp002077765--1||s__Geobacillus thermoleovorans--1||s__Geodermatophilus amargosae--5||s__Geomicrobium_A sp000698145--1||s__Geomobilimonas sp003574885--4||s__Gordonibacter sp003339845--1||s__Guyparkeria sp011389965--2||s__Halobiforma haloterrestris--1||s__Halomicronema sp010671905--2||s__Halomonas alkaliantarctica--1||s__Halomonas sp002119345--1||s__Halorientalis sp004118325--1||s__Halothiobacillus neapolitanus--2||s__Herbaspirillum huttiense--1||s__Hirschia sp002709235--1||s__Hoeflea sp019084245--1||s__Holophaga foetida--1||s__Hongsoonwoonella sp009826895--1||s__Idiomarina xiamenensis--1||s__JAABTS01 sp011389735--1||s__JAADGZ01 sp011052165--1||s__JAAYIK01 sp012523465--3||s__JABILA01 sp018650465--1||s__JABMPG01 sp013203855--1||s__JACQAI01 sp016195115--1||s__JADFXK01 sp015233285--1||s__JADJOM01 sp016713785--1||s__JADKCZ01 sp016718565--1||s__JAFGRD01 sp016935315--1||s__JAFLCR01 sp017302755--2||s__JAHJQZ01 sp018818925--1||s__Janthinobacterium sp002813325--1||s__Janthinobacterium violaceinigrum--1||s__KK5 sp001984095--1||s__Kineococcus siccus--1||s__Komagataeibacter diospyri--1||s__Komagataeibacter medellinensis--2||s__Komagataeibacter melomenusus--2||s__Komagataeibacter oboediens--1||s__Lacrimispora celerecrescens--1||s__Legionella sp013697625--1||s__Luteitalea sp001464065--4||s__Magnetobacterium sp002753685--1||s__Magnetospirillum sp001898825--2||s__Magnetospirillum sp002435715--2||s__Magnetospirillum sp006218045--3||s__Mangrovicoccus sp014903745--1||s__Marinobacter daqiaonensis--1||s__Marinobacter_A sp003789045--1||s__Marinobacterium sp003250495--3||s__Massilia sp001485665--1||s__Massilia sp902506415--1||s__Methylobacterium aquaticum_C--1||s__Methylobacterium currus--1||s__Methylobacterium extorquens--2||s__Methylobacterium soli--5||s__Methylobacterium sp001422815--17||s__Methylobacterium sp001422985--5||s__Methylobacterium sp008040045--1||s__Methylobacterium symbioticum--1||s__Methylobacterium tarhaniae--46||s__Methylobacterium thiocyanatum--1||s__Methylomonas koyamae--3||s__Methylopila capsulata--1||s__Methylosinus sp016178015--1||s__Methylovulum psychrotolerans--1||s__Microvirga soli--1||s__Microvirga sp016864375--1||s__Microvirga sp018069605--1||s__Microvirga sp018383585--1||s__Mitsuaria sp001653795--1||s__Mixta gaviniae--3||s__MnTg04 sp008975185--2||s__Modestobacter caceresii--12||s__Monaibacterium sp011290545--1||s__NIC37A-2 sp002085155--1||s__Neorhizobium cellulosilyticum--2||s__Nitrobacter sp000152905--1||s__Niveispirillum irakense--1||s__Nocardioides sp013624415--1||s__Noviherbaspirillum aerium--1||s__Noviherbaspirillum denitrificans--21||s__Novosphingobium flavum--1||s__Novosphingobium pentaromativorans--1||s__Novosphingobium sp013149295--1||s__Oleibacter sp002298335--5||s__Oricola sp002698425--1||s__PALSA-607 sp003134755--3||s__PUKE01 sp003550425--1||s__PWMO01 sp007693485--1||s__Paenibacillus ihuae--1||s__Paenibacillus kribbensis--1||s__Paenibacillus lemnae--1||s__Paenibacillus peoriae--3||s__Paenibacillus sp900101225--1||s__Paenibacillus_E sp900103825--5||s__Paenibacillus_F sp900107975--1||s__Paenibacillus_H larvae--1||s__Paenibacillus_Z glycinis--1||s__Pantoea allii--3||s__Pantoea latae--5||s__Paraburkholderia sp000148685--1||s__Paraburkholderia sp000472545--1||s__Paraburkholderia sp004197395--1||s__Parasulfuritortus sp013335435--1||s__Parerythrobacter sp004114695--1||s__Pelagerythrobacter marensis--4||s__Pelagibacterium limicola--2||s__Pelomonas sp001425705--1||s__Pelomonas sp003963005--3||s__Pelomonas sp003963075--2||s__Phaeobacter gallaeciensis--1||s__Phaeospirillum sp903853455--20||s__Phenylobacterium sp001557235--1||s__Phreatobacter sp005160265--1||s__Pinisolibacter sp002298965--1||s__Planomonospora_A venezuelensis--1||s__Plasticicumulans acidivo
```
