## Supplementary material for "Unveiling the hidden biodiversity of microbial chemoreceptor genes in the rare biosphere": MCPsignal_captured_gtdbr207.nw (part 19 of 1806)

```
rans--5||s__Pleomorphomonas sp011759535--1||s__Pleomorphomonas sp018262575--1||s__Pseudoduganella dura--1||s__Pseudoduganella lutea--1||s__Pseudoduganella umbonata--5||s__Pseudoduganella violacea--1||s__Pseudoduganella violaceinigra--1||s__Pseudolabrys sp003367195--1||s__Pseudolabrys sp017849615--1||s__Pseudolabrys sp903929045--6||s__Pseudomonas citronellolis--2||s__Pseudomonas sp002079985--3||s__Pseudomonas sp014852585--1||s__Pseudomonas_B psychrotolerans_B--1||s__Pseudomonas_E caricapapayae--6||s__Pseudomonas_E fragi_D--3||s__Pseudomonas_E fulva_B--2||s__Pseudomonas_E fuscovaginae_A--2||s__Pseudomonas_E gingeri_A--2||s__Pseudomonas_E japonica_A--1||s__Pseudomonas_E laurentiana--15||s__Pseudomonas_E mandelii_D--1||s__Pseudomonas_E mosselii_C--1||s__Pseudomonas_E neuropathica--1||s__Pseudomonas_E peli--1||s__Pseudomonas_E putida_C--2||s__Pseudomonas_E putida_G--1||s__Pseudomonas_E saponiphila--1||s__Pseudomonas_E sp004519405--1||s__Pseudomonas_E sp011752565--1||s__Pseudomonas_E sp013179515--1||s__Pseudomonas_E sp015637705--1||s__Pseudomonas_E sp900005815--2||s__Pseudomonas_E sp900109995--22||s__Pseudomonas_E sp900156465--1||s__Pseudomonas_E sp900187645--1||s__Pseudomonas_E sp900475325--1||s__Pseudomonas_E vranovensis--3||s__Pseudooceanicola sp011806405--1||s__RBG-16-49-21 sp001829455--1||s__RPRC01 sp002419385--1||s__Ralstonia pickettii_B--1||s__Reyranella aerosaccus_B--1||s__Reyranella aerosaccus_C--1||s__Rhabdaerophilum sp002928875--1||s__Rhizobium ecuadorense--1||s__Rhizobium metallidurans--1||s__Rhizobium sp002531725--1||s__Rhizobium sp002531825--1||s__Rhizobium sp003627795--1||s__Rhizomicrobium palustre--1||s__Rhodobacter capsulatus_C--1||s__Rhodobacter maris--1||s__Rhodobacter_F sphaeroides_A--3||s__Rhodoblastus acidophilus--2||s__Rhodoferax sp903856025--2||s__Rhodoferax sp903886275--1||s__Rhodoferax sp903920405--1||s__Rhodopila globiformis--1||s__Rhodospira marina--2||s__Roseomonas aestuarii--2||s__Roseomonas cervicalis--4||s__Roseomonas deserti--6||s__Roseomonas sp017813365--1||s__Roseomonas sp017813395--3||s__Roseomonas_A frigidaquae--2||s__Roseomonas_A sp003173615--1||s__Rossellomorea sp017303375--1||s__Rubellimicrobium aerolatum--2||s__Rubrivivax rivuli--2||s__Rubrivivax sp001295865--16||s__SKOM01 sp003562535--1||s__SKWO01 sp007128895--2||s__SMYD01 sp004356015--1||s__SPNT01 sp004959855--1||s__SSA4 sp016712375--2||s__STGJ01 sp003856275--1||s__SURF-21 sp016931915--1||s__SXKJ01 sp005798445--1||s__SYFR01 sp005800325--1||s__SYSU-D60015 sp003576705--1||s__SZUA-540 sp009731355--3||s__Saccharibacillus deserti--8||s__Schaedlerella sp009911175--1||s__Shewanella sp018596335--2||s__Shinella granuli--1||s__Sideroxydans sp013140695--1||s__Sinorhizobium sojae--1||s__Skermanella aerolata--13||s__Skermanella mucosa--1||s__Skermanella sp016653635--1||s__Solidesulfovibrio magneticus_A--2||s__Sphaerotilus natans--8||s__Sphingomonas carotinifaciens--1||s__Sphingomonas hankookensis--1||s__Sphingomonas hengshuiensis--1||s__Sphingomonas kyeonggiensis--5||s__Sphingomonas kyeonggiensis_A--11||s__Sphingomonas pokkalii--2||s__Sphingomonas sp000786205--1||s__Sphingomonas sp001421715--1||s__Sphingomonas sp001421965--1||s__Sphingomonas sp001428865--5||s__Sphingomonas sp002002925--9||s__Sphingomonas sp005503355--1||s__Sphingomonas sp011057975--3||s__Sphingomonas sp017418975--1||s__Sphingomonas sp017744835--2||s__Sphingomonas trueperi--1||s__Stenotrophomonas pictorum--6||s__Steroidobacter_A agariperforans--1||s__Sulfitobacter mediterraneus_A--1||s__Sulfopaludibacter sp900290315--1||s__Sulfurivermis sp002840095--1||s__Syntrophotalea_A sp013619105--1||s__TC-195 sp010092885--2||s__Tardiphaga sp014377915--2||s__Tardiphaga sp900114605--1||s__Telmatospirillum sp903858635--1||s__Thalassospira mesophila--1||s__Thermobacillus sp002159085--2||s__Thiodictyon sp903837595--2||s__Thiogranum sp015494295--1||s__Thiomonas bhubaneswarensis--1||s__Thiorhodospira sibirica--3||s__Treponema_D saccharophilum--1||s__UBA10518 sp003508005--1||s__UBA12037 sp003527485--1||s__UBA12091 sp001799485--4||s__UBA2255 sp002347565--1||s__UBA2270 sp903891045--1||s__UBA2376 sp900696455--1||s__UBA2766 sp002352645--1||s__UBA5070 sp002414805--1||s__UBA6894 sp003669555--4||s__Undibacterium pigrum--1||s__VBDL01 sp014873965--1||s__VFZE01 sp016871315--3||s__VGEV01 sp016869175--1||s__VGSZ01 sp016874845--1||s__VSOB01 sp910589075--1||s__Vogesella sp000335715--1||s__WHSQ01 sp009380005--4||s__WOUV01 sp009773045--1||s__Wenzhouxiangella sp003565625--4:evalue_avg=1.000013693244434e-08:evalue_max=3.06e-06:evalue_min=4.45e-94:evalue_std=1.749285490081857e-07:evalue_sum=3.060041901327968e-06:gapopen_avg=0.16013071895424835:gapopen_max=2.0:gapopen_min=0.0:gapopen_std=0.4014465432891728:gapopen_sum=49.0:gtdb_class_counter=c__Acidobacteriae--1||c__Alphaproteobacteria--404||c__Calescibacteriia--3||c__Campylobacteria--1||c__Clostridia--1||c__Eremiobacteria--1||c__Spirochaetia--1||c__UBA11346--1:gtdb_domain_counter=d__Bacteria--413:gtdb_family_counter=f__Acetobacteraceae--22||f__Acidobacteriaceae--1||f__Amorphaceae--3||f__Azospirillaceae--63||f__Baltobacteraceae--1||f__Beijerinckiaceae--88||f__CACIAM-22H2--2||f__Calescibacteriaceae--3||f__Casp-alpha2--1||f__Caulobacteraceae--22||f__DSM-17781--1||f__DSM-21159--2||f__DSM-8532--1||f__Elsteraceae--6||f__Emcibacteraceae--10||f__GCA-2696645--4||f__Hyphomonadaceae--4||f__JABCZZ01--1||f__JAGPBS01--1||f__Kiloniellaceae--6||f__Kordiimonadaceae--12||f__Magnetospirillaceae--2||f__Methylopilaceae--5||f__Micavibrionaceae--21||f__Micropepsaceae--3||f__Parvibaculaceae--7||f__Phreatobacteraceae--4||f__Pleomorphomonadaceae--1||f__QNZT01--1||f__RGZA01--1||f__RI-342--1||f__RI-95--1||f__Rhodobacteraceae--1||f__Rhodospirillaceae--6||f__Rhodothalassiaceae--2||f__Sneathiellaceae--5||f__Sphingomonadaceae--2||f__Stappiaceae--14||f__Stellaceae--1||f__TH1-2--2||f__Thalassobaculaceae--2||f__Thalassospiraceae--39||f__Tistrellaceae--2||f__UBA11346--1||f__UBA1908--2||f__UBA3002--2||f__UBA998--4||f__Xanthobacteraceae--27:gtdb_genus_counter=g__Acidisphaera--1||g__Acuticoccus--3||g__Agaricicola--1||g__Algihabitans--1||g__Alpha-05--1||g__Asticcacaulis--22||g__Azospirillum--32||g__BN140002--1||g__Belnapia--1||g__Bosea--1||g__Bradyrhizobium--20||g__CAIKPM01--1||g__CAIOSQ01--1||g__CAITOL01--1||g__CAIXXC01--1||g__CAJCIS01--1||g__Calescibacterium--3||g__Chthonobacter--1||g__Denitrobaculum--1||g__Desertibacter--1||g__Elstera--5||g__Emcibacter--2||g__Epibacterium--1||g__GCA-2696645--1||g__Ga0077545--3||g__Hansschlegelia--1||g__Iodidimonas--1||g__JAAYJG01--1||g__JABCZZ01--1||g__JACESU01--2||g__JAFKFJ01--1||g__JAGPBS01--1||g__Kiloniella--5||g__Kordiimonas--12||g__Magnetospirillum--2||g__Marivibrio--3||g__Methylobacterium--78||g__Mf105b01--4||g__Micavibrio--3||g__Micavibrio_A--4||g__Micavibrio_B--2||g__Microvirga--8||g__Nitrobacter--1||g__Nitrospirillum--14||g__Niveispirillum--11||g__Novispirillum--4||g__Pannonibacter--1||g__Paracraurococcus--1||g__Pararhodospirillum--1||g__Paremcibacter--5||g__Phreatobacter--4||g__QNZT01--1||g__RDXE01--1||g__RDZH01--2||g__RGZA01--1||g__RI-342--1||g__RI-95--1||g__Rhodopila--2||g__Rhodopseudomonas--3||g__Rhodospirillum_A--1||g__Rhodothalassium--1||g__Roseibium--8||g__Roseococcus--1||g__Roseomonas--5||g__Roseomonas_A--7||g__Roseomonas_B--1||g__SZUA-430--3||g__Skermanella--4||g__Sneathiella--5||g__Sphingomonas--2||g__Spirochaeta_E--1||g__Stappia--5||g__Tagaea--1||g__Tardiphaga--2||g__Tepidicaulis--3||g__Terracidiphilus--1||g__Thalassobaculum--2||g__Thalassospira--39||g__Tistlia--1||g__Tistrella--2||g__U87765--1||g__UBA11346--1||g__UBA1479--1||g__UBA1573--5||g__UBA1942--2||g__UBA2705--4||g__UBA3002--1||g__UBA4441--3||g__UBA6145--2||g__UBA6147--1||g__UBA6178--1||g__UBA7672--4||g__UBA998--2:gtdb_order_counter=o__ATCC43930--1||o__Acetivibrionales--1||o__Acetobacterales--22||o__Acidobacteriales--1||o__Azospirillales--63||o__Baltobacterales--1||o__CACIAM-22H2--2||o__Caedimonadales--2||o__Calescibacteriales--3||o__Campylobacterales--1||o__Caulobacterales--28||o__DSM-17781--1||o__Elsterales--6||o__JAGPBS01--1||o__Kiloniellales--8||o__Micavibrionales--21||o__Micropepsales--3||o__Parvibaculales--7||o__Rhizobiales--142||o__Rhodobacterales--1||o__Rhodospirillales--48||o__Rickettsiales--8||o__Sneathiellales--5||o__Sphingomonadales--26||o__Thalassobaculales--2||o__Tistrellales--2||o__UBA11346--1||o__UBA1280--1||o__UBA8366--4||o__UBA9219--1:gtdb_phylum_counter=p__Acidobacteriota--1||p__Calescibacterota--3||p__Campylobacterota--1||p__Eremiobacterota--1||p__Firmicutes_A--1||p__Planctomycetota--1||p__Proteobacteria--404||p__Spirochaetota--1:gtdb_species_counter=s__Acidisphaera rubrifaciens--1||s__Acuticoccus sediminis--1||s__Acuticoccus sp016411865--1||s__Acuticoccus yangtzensis--1||s__Agaricicola taiwanensis--1||s__Algihabitans albus--1||s__Alpha-05 sp003250275--1||s__Asticcacaulis endophyticus--2||s__Asticcacaulis excentricus--2||s__Asticcacaulis excentricus_A--2||s__Asticcacaulis solisilvae--2||s__Asticcacaulis sp000495795--1||s__Asticcacaulis sp000495815--1||s__Asticcacaulis sp000495835--1||s__Asticcacaulis sp000495855--3||s__Asticcacaulis sp002342035--2||s__Asticcacaulis sp003053985--2||s__Asticcacaulis sp014873225--2||s__Asticcacaulis taihuensis--1||s__Asticcacaulis tiandongensis--1||s__Azospirillum baldaniorum--2||s__Azospirillum brasilense--2||s__Azospirillum brasilense_A--2||s__Azospirillum brasilense_B--2||s__Azospirillum brasilense_C--2||s__Azospirillum brasilense_D--2||s__Azospirillum brasilense_E--2||s__Azospirillum halopraeferens--2||s__Azospirillum humicireducens--1||s__Azospirillum lipoferum_B--1||s__Azospirillum lipoferum_C--1||s__Azospirillum oryzae--1||s__Azospirillum oryzae_A--1||s__Azospirillum picis--1||s__Azospirillum sp003116035--2||s__Azospirillum sp003116065--1||s__Azospirillum sp003119115--2||s__Azospirillum sp003590795--1||s__Azospirillum sp008365375--1||s__Azospirillum sp014192915--2||s__Azospirillum thiophilum--1||s__BN140002 sp008386575--1||s__Belnapia sp000802185--1||s__Bosea sp900156025--1||s__Bradyrhizobium arachidis--1||s__Bradyrhizobium campsiandrae--1||s__Bradyrhizobium canariense--1||s__Bradyrhizobium canariense_C--1||s__Bradyrhizobium diazoefficiens_A--1||s__Bradyrhizobium icense--1||s__Bradyrhizobium japonicum--1||s__Bradyrhizobium japonicum_H--1||s__Bradyrhizobium sp000239815--1||s__Bradyrhizobium sp000244935--1||s__Bradyrhizobium sp000282615--1||s__Bradyrhizobium sp000515415--1||s__Bradyrhizobium sp001556045--1||s__Bradyrhizobium sp003020075--1||s__Bradyrhizobium sp011516635--1||s__Bradyrhizobium sp018449525--1||s__Bradyrhizobium sp018449695--1||s__Bradyrhizobium sp019244115--2||s__Bradyrhizobium sp900109945--1||s__CAIKPM01 sp903829325--1||s__CAIOSQ01 sp016793165--1||s__CAITOL01 sp903893975--1||s__CAIXXC01 sp903897565--1||s__CAJCIS01 sp903970435--1||s__Calescibacterium nevadense--1||s__Calescibacterium sp002898315--1||s__Calescibacterium sp011364105--1||s__Chthonobacter albigriseus--1||s__Denitrobaculum tricleocarpae--1||s__Desertibacter sp017355985--1||s__Elstera cyanobacteriorum--2||s__Elstera litoralis--2||s__Elstera sp013298565--1||s__Emcibacter nanhaiensis--2||s__Epibacterium sp004566265--1||s__GCA-2696645 sp017792345--1||s__Ga0077545 sp001464335--1||s__Ga0077545 sp003347645--2||s__Hansschlegelia sp902168115--1||s__Iodidimonas sp000710935--1||s__JAAYJG01 sp017995215--1||s__JABCZZ01 sp013286285--1||s__JACESU01 sp013822015--1||s__JACESU01 sp013911655--1||s__JAFKFJ01 sp017307335--1||s__JAGPBS01 sp018063245--1||s__Kiloniella laminaria--1||s__Kiloniella litopenaei--2||s__Kiloniella majae--2||s__Kordiimonas gwangyangensis--2||s__Kordiimonas lacus--1||s__Kordiimonas lipolytica--1||s__Kordiimonas pumila--1||s__Kordiimonas sediminis--1||s__Kordiimonas sp006226495--2||s__Kordiimonas sp011088215--1||s__Kordiimonas sp017640725--3||s__Magnetospirillum sp002435715--1||s__Magnetospirillum sp018224925--1||s__Marivibrio halodurans--3||s__Methylobacterium ajmalii--2||s__Methylobacterium aquaticum--1||s__Methylobacterium aquaticum_C--1||s__Methylobacterium brachiatum--1||s__Methylobacterium brachythecii--1||s__Methylobacterium bullatum--1||s__Methylobacterium crusticola--1||s__Methylobacterium currus--1||s__Methylobacterium dankookense--1||s__Methylobacterium durans--3||s__Methylobacterium extorquens--2||s__Methylobacterium fujisawaense--1||s__Methylobacterium gnaphalii--2||s__Methylobacterium haplocladii--1||s__Methylobacterium mesophilicum--1||s__Methylobacterium organophilum--1||s__Methylobacterium oxalidis--2||s__Methylobacterium phyllostachyos--1||s__Methylobacterium platani--1||s__Methylobacterium populi_A--1||s__Methylobacterium pseudosasicola--1||s__Methylobacterium radiodurans--1||s__Methylobacterium rhodesianum--1||s__Methylobacterium salsuginis--1||s__Methylobacterium segetis--1||s__Methylobacterium soli--2||s__Methylobacterium sp000519085--3||s__Methylobacterium sp001422815--2||s__Methylobacterium sp001422885--2||s__Methylobacterium sp001422985--2||s__Methylobacterium sp001423085--2||s__Methylobacterium sp001423265--1||s__Methylobacterium sp001423405--2||s__Methylobacterium sp001424705--2||s__Methylobacterium sp001455965--1||s__Methylobacterium sp001542815--2||s__Methylobacterium sp002778835--1||s__Methylobacterium sp003111705--1||s__Methylobacterium sp003201865--1||s__Methylobacterium sp003217615--3||s__Methylobacterium sp004004555--1||s__Methylobacterium sp004745635--1||s__Methylobacterium sp005502455--2||s__Methylobacterium sp008000895--1||s__Methylobacterium sp008039875--1||s__Methylobacterium sp008040035--1||s__Methylobacterium sp008040045--1||s__Methylobacterium sp008040085--1||s__Methylobacterium sp008806345--1||s__Methylobacterium sp009806555--1||s__Methylobacterium sp010692745--1||s__Methylobacterium sp014873335--1||s__Methylobacterium sp017833295--2||s__Methylobacterium sp900103195--1||s__Methylobacterium sp900112625--1||s__Methylobacterium symbioticum--1||s__Methylobacterium terrae--1||s__Methylobacterium zatmanii--1||s__Mf105b01 sp000509225--1||s__Mf105b01 sp002746275--2||s__Mf105b01 sp003330885--1||s__Micavibrio aeruginosavorus_A--2||s__Micavibrio aeruginosavorus_B--1||s__Micavibrio_A aeruginosavorus_A--2||s__Micavibrio_A aeruginosavorus_B--2||s__Micavibrio_B aeruginosavorus_A--2||s__Microvirga aerilata--1||s__Microvirga aerophila--1||s__Microvirga lupini--1||s__Microvirga mediterraneensis--1||s__Microvirga soli--1||s__Microvirga sp009910705--1||s__Microvirga sp014699075--1||s__Microvirga sp015694425--1||s__Nitrobacter sp000152905--1||s__Nitrospirillum amazonense--3||s__Nitrospirillum amazonense_A--3||s__Nitrospirillum amazonense_B--2||s__Nitrospirillum amazonense_C--2||s__Nitrospirillum iridis--2||s__Nitrospirillum sp000333275--2||s__Niveispirillum cyanobacteriorum--3||s__Niveispirillum irakense--2||s__Niveispirillum lacus--1||s__Niveispirillum sp001296005--3||s__Niveispirillum sp017996735--1||s__Niveispirillum sp900188385--1||s__Novispirillum itersonii--3||s__Novispirillum itersonii_A--1||s__Pannonibacter sp009915765--1||s__Paracraurococcus ruber--1||s__Pararhodospirillum oryzae--1||s__Paremcibacter sp002401545--1||s__Paremcibacter sp002749135--1||s__Paremcibacter sp013152615--1||s__Paremcibacter sp013152755--1||s__Paremcibacter sp016764855--1||s__Phreatobacter oligotrophus--1||s__Phreatobacter sp000751295--1||s__Phreatobacter sp005160265--1||s__Phreatobacter sp016793595--1||s__QNZT01 sp015489185--1||s__RDXE01 sp004292755--1||s__RDZH01 sp004292675--1||s__RDZH01 sp004293935--1||s__RGZA01 sp010031785--1||s__RI-342 sp016124905--1||s__RI-95 sp016125375--1||s__Rhodopila sp903915725--1||s__Rhodopila sp903932145--1||s__Rhodopseudomonas palustris_B--1||s__Rhodopseudomonas sp000333455--1||s__Rhodopseudomonas sp010907035--1||s__Rhodospirillum_A centenum--1||s__Rhodothalassium salexigens--1||s__Roseibium aggregatum_A--1||s__Roseibium aggregatum_B--1||s__Roseibium litorale--1||s__Roseibium sp008107755--1||s__Roseibium sp013373445--1||s__Roseibium sp017313085--2||s__Roseibium suaedae--1||s__Roseococcus sp019083995--1||s__Roseomonas aerilata--1||s__Roseomonas nepalensis--1||s__Roseomonas rosea--1||s__Roseomonas sp017813395--1||s__Roseomonas sp902706185--1||s__Roseomonas_A frigidaquae--1||s__Roseomonas_A sp005222815--1||s__Roseomonas_A sp012103215--2||s__Roseomonas_A sp016805305--1||s__Roseomonas_A sp019029495--1||s__Roseomonas_A tokyonensis--1||s__Roseomonas_B sp016106015--1||s__SZUA-430 sp016792645--1||s__SZUA-430 sp016792785--1||s__SZUA-430 sp017983635--1||s__Skermanella aerolata--1||s__Skermanella mucosa--1||s__Skermanella sp016653635--1||s__Skermanella stibiiresistens--1||s__Sneathiella chinensis--1||s__Sneathiella glossodoripedis--1||s__Sneathiella sp002694385--1||s__Sneathiella sp002706985--2||s__Sphingomonas aeriglobus--1||s__Sphingomonas guangdongensis--1||s__Spirochaeta_E cellobiosiphila--1||s__Stappia indica--2||s__Stappia indica_A--1||s__Stappia sp003610575--2||s__Tagaea sp014444615--1||s__Tardiphaga sp002256345--1||s__Tardiphaga sp004173095--1||s__Tepidicaulis marinus--1||s__Tepidicaulis sp002389665--2||s__Terracidiphilus sp015655195--1||s__Thalassobaculum litoreum--2||s__Thalassospira alkalitolerans--1||s__Thalassospira indica--1||s__Thalassospira lohafexi--1||s__Thalassospira lucentensis--3||s__Thalassospira lucentensis_A--2||s__Thalassospira lucentensis_B--2||s__Thalassospira marina--3||s__Thalassospira mesophila--2||s__Thalassospira povalilytica--1||s__Thalassospira profundimaris--1||s__Thalassospira profundimaris_B--3||s__Thalassospira profundimaris_C--2||s__Thalassospira profundimaris_D--1||s__Thalassospira sp000948415--1||s__Thalassospira sp001613795--1||s__Thalassospira sp001907695--3||s__Thalassospira sp002115785--1||s__Thalassospira sp002115825--3||s__Thalassospira sp002709775--1||s__Thalassospira sp011806525--1||s__Thalassospira sp017922435--1||s__Thalassospira tepidiphila--1||s__Thalassospira xiamenensis--1||s__Thalassospira xianhensis--2||s__Tistlia consotensis--1||s__Tistrella mobilis--2||s__U87765 sp018131225--1||s__UBA11346 sp017302815--1||s__UBA1479 sp002433335--1||s__UBA1573 sp001767915--1||s__UBA1573 sp003245575--1||s__UBA1573 sp003452275--2||s__UBA1573 sp016794145--1||s__UBA1942 sp002336965--1||s__UBA1942 sp002337085--1||s__UBA2705 sp002354205--2||s__UBA2705 sp002690045--2||s__UBA3002 sp002346425--1||s__UBA4441 sp002390425--1||s__UBA4441 sp016763335--2||s__UBA6145 sp002423205--2||s__UBA6147 sp002423185--1||s__UBA6178 sp002422205--1||s__UBA7672 sp002280725--1||s__UBA7672 sp002483135--1||s__UBA7672 sp903831485--1||s__UBA7672 sp903842595--1||s__UBA998 sp002291845--1||s__UBA998 sp002291925--1:heptad_counter=MCP-24H--605||MCP-28H--2||MCP-36H--2||MCP-38H--560||MCP-40H--1||MCP-42H--1||MCP-44H--21:lbd_counter=PAS_9--1||PilZ--1:lca_tree=c__Alphaproteobacteria:length_avg=124.50653594771242:length_max=175.0:length_min=21.0:length_std=26.22015786475745:length_sum=38099.0:mismatch_avg=20.098039215686274:mismatch_max=78.0:mismatch_min=0.0:mismatch_std=13.731984779294834:mismatch_sum=6150.0:name=N15003:qcovhsp_avg=98.23431372549018:qcovhsp_max=100.0:qcovhsp_min=95.0:qcovhsp_std=1.7315109538264062:qcovhsp_sum=30059.699999999997:qend_avg=126.10457516339869:qend_max=175.0:qend_min=21.0:qend_std=27.117996782414686:qend_sum=38588.0:qstart_avg=2.7973856209150325:qstart_max=9.0:qstart_min=1.0:qstart_std=2.3729610115390365:qstart_sum=856.0:ref_name_counter=GB_GCA_000517005.1_protein.faa_KI912007.1_104@PF00015_full_PFAM.267.424--1||GB_GCA_002256345.1_protein.faa_NKIY01000008.1_144@PF00015_full_PFAM.413.553--1||GB_GCA_002280725.1_protein.faa_NCEM01000015.1_79@PF00015_full_PFAM.339.500--21||GB_GCA_002401545.1_protein.faa_NVTJ01000007.1_3@PF00015_full_PFAM.336.490--2||GB_GCA_002433335.1_protein.faa_DJHY01000287.1_30@PF00015_full_PFAM.392.561--2||GB_GCA_003347645.1_protein.faa_QDFX01000003.1_142@PF00015_full_PFAM.332.485--4||GB_GCA_004173095.1_protein.faa_SDZE01000056.1_8@PF00015_full_PFAM.38.183--1||GB_GCA_006226495.1_protein.faa_SBGU01000047.1_93@PF00015_full_PFAM.450.602--1||GB_GCA_016720685.1_protein.faa_JADKKC010000064.1_15@PF00015_full_PFAM.223.262--1||GB_GCA_016792645.1_protein.faa_JAEUMM010000018.1_11@PF00015_full_PFAM.329.485--5||GB_GCA_016793595.1_protein.faa_JAEULY010000004.1_671@PF00015_full_PFAM.322.485--1||GB_GCA_016794145.1_protein.faa_JAEUKP010000022.1_3@PF00015_full_PFAM.318.481--1||GB_GCA_018063245.1_protein.faa_JAGPBS010000004.1_7@PF00015_full_PFAM.413.566--1||GB_GCA_019240305.1_protein.faa_JAFAYP010000352.1_1@PF00015_full_PFAM.378.580--1||GB_GCA_019244115.1_protein.faa_JAFATE010000152.1_3@PF00015_full_PFAM.411.558--9||GB_GCA_019244115.1_protein.faa_JAFATE010000412.1_9@PF00015_full_PFAM.413.555--1||GB_GCA_903842595.1_protein.faa_CAIMMO010000070.1_11@PF00015_full_PFAM.142.311--1||GB_GCA_903897565.1_protein.faa_CAIUCF010000324.1_4@PF00015_full_PFAM.365.544--1||RS_GCF_000014825.1_protein.faa_NC_008435.1_4178@PF00015_full_PFAM.413.554--3||RS_GCF_000152905.1_protein.faa_NZ_CH672419.1_2@PF00015_full_PFAM.169.267--1||RS_GCF_000239815.1_protein.faa_NZ_CAFK01000342.1_16@PF00015_full_PFAM.413.558--2||RS_GCF_000282615.1_protein.faa_NZ_AKIY01000190.1_42@PF00015_full_PFAM.400.541--4||RS_GCF_000519085.1_protein.faa_NZ_KI912577.1_3192@PF00015_full_PFAM.67.169--2||RS_GCF_000576635.1_protein.faa_NZ_AVFL01000003.1_143@PF00015_full_PFAM.318.486--2||RS_GCF_000730165.1_protein.faa_NZ_CP022110.1_1195@PF00015_full_PFAM.328.485--1||RS_GCF_000936425.1_protein.faa_NZ_AVFK01000013.1_37@PF00015_full_PFAM.320.483--50||RS_GCF_000936425.1_protein.faa_NZ_AVFK01000039.1_27@PF00015_full_PFAM.483.678--1||RS_GCF_001422885.1_protein.faa_NZ_LMMZ01000039.1_150@PF00015_full_PFAM.321.479--1||RS_GCF_001422885.1_protein.faa_NZ_LMMZ01000040.1_219@PF00015_full_PFAM.392.580--7||RS_GCF_001422985.1_protein.faa_NZ_LMNL01000003.1_114@PF00015_full_PFAM.380.570--1||RS_GCF_001422985.1_protein.faa_NZ_LMNL01000034.1_86@PF00015_full_PFAM.320.479--1||RS_GCF_001550055.1_protein.faa_NZ_LRUA01000006.1_839@PF00015_full_PFAM.443.603--1||RS_GCF_001550065.1_protein.faa_NZ_LRUB01000031.1_52@PF00015_full_PFAM.458.615--2||RS_GCF_001556045.1_protein.faa_NZ_LSIC01000149.1_6@PF00015_full_PFAM.1.114--2||RS_GCF_001693385.1_protein.faa_NZ_CP016428.1_824@PF00015_full_PFAM.411.557--49||RS_GCF_001907695.1_protein.faa_NZ_KV880637.1_249@PF00015_full_PFAM.335.488--1||RS_GCF_002278135.2_protein.faa_NZ_CP029425.1_3047@PF00015_full_PFAM.526.694--1||RS_GCF_002844375.1_protein.faa_NZ_CP024199.1_503@PF00015_full_PFAM.324.489--1||RS_GCF_003217615.1_protein.faa_NZ_QJTP01000015.1_117@PF00015_full_PFAM.412.551--1||RS_GCF_003332305.1_protein.faa_NZ_QOIO01000016.1_80@PF00015_full_PFAM.384.570--1||RS_GCF_003350535.1_protein.faa_NZ_QQBB01000011.1_30@PF00015_full_PFAM.377.538--1||RS_GCF_004923295.1_protein.faa_NZ_CP039637.1_440@PF00015_full_PFAM.474.653--1||RS_GCF_007992215.1_protein.faa_NZ_BJZV01000012.1_114@PF00015_full_PFAM.317.482--1||RS_GCF_009830105.1_protein.faa_NZ_WURB01000006.1_121@PF00015_full_PFAM.468.634--1||RS_GCF_009915765.1_protein.faa_NZ_JAABLQ010000001.1_2296@PF00015_full_PFAM.396.564--1||RS_GCF_011516635.3_protein.faa_NZ_JAAOLC030000001.1_8374@PF00015_full_PFAM.413.554--1||RS_GCF_013520865.1_protein.faa_NZ_JACDXJ010000001.1_3132@PF00015_full_PFAM.390.584--7||RS_GCF_014205765.1_protein.faa_NZ_JACIIZ010000003.1_113@PF00015_full_PFAM.332.479--1||RS_GCF_014699075.1_protein.faa_NZ_JACXAB010000004.1_33@PF00015_full_PFAM.324.484--10||RS_GCF_014873225.1_protein.faa_NZ_JADBCQ010000007.1_65@PF00015_full_PFAM.327.481--1||RS_GCF_015291705.1_protein.faa_NZ_CP030050.1_35@PF00015_full_PFAM.413.555--14||RS_GCF_015694425.1_protein.faa_NZ_JADQDN010000011.1_52@PF00015_full_PFAM.323.484--2||RS_GCF_016743775.1_protein.faa_NZ_JAEQMY010000013.1_1@PF00015_full_PFAM.324.484--4||RS_GCF_016765655.1_protein.faa_NZ_JAETGP010000015.1_36@PF00015_full_PFAM.330.483--48||RS_GCF_016839165.1_protein.faa_NZ_CP069300.1_4064@PF00015_full_PFAM.411.555--5||RS_GCF_016907215.1_protein.faa_NZ_JAFBBN010000001.1_5848@PF00015_full_PFAM.409.557--4||RS_GCF_018449525.1_protein.faa_NZ_JAAVUS010000004.1_401@PF00015_full_PFAM.411.552--1||RS_GCF_018449695.1_protein.faa_NZ_JAAVUY010000011.1_104@PF00015_full_PFAM.409.555--10||RS_GCF_900177295.1_protein.faa_NZ_FWZX01000003.1_52@PF00015_full_PFAM.470.602--1||RS_GCF_900218065.1_protein.faa_NZ_OBMU01000001.1_262@PF00015_full_PFAM.248.420--1||RS_GCF_900234795.1_protein.faa_NZ_LT962688.1_1505@PF00015_full_PFAM.425.561--1:scovhsp_avg=80.46764705882353:scovhsp_max=100.0:scovhsp_min=50.3:scovhsp_std=15.803177695172197:scovhsp_sum=24623.1:send_avg=136.56209150326796:send_max=184.0:send_min=26.0:send_std=26.507117526160744:send_sum=41788.0:sstart_avg=13.18954248366013:sstart_max=77.0:sstart_min=1.0:sstart_std=16.935074335260893:sstart_sum=4036.0])0.403:0.0211611[&&NHX:Sample_counter=rhizpot1--256||rhizpot2--35||rhizpot3--245||rhiztom1--101||rhiztom2--83||rhiztom3--70:Type_counter=GTDB--444||capture--790:besthit_avg=83.77337662337662:besthit_max=100.0:besthit_min=38.5:besthit_std=10.591964517490487:besthit_sum=25802.2:bitscore_avg=169.09383116883117:bitscore_max=271.0:bitscore_min=38.9:bitscore_std=41.918275471434775:bitscore_sum=52080.9:capture_class_counter=c__AC1--1||c__Acidimicrobiia--1||c__Acidobacteriae--5||c__Actinomycetia--41||c__Alphaproteobacteria--362||c__Anaerolineae--2||c__Bacilli--34||c__Bdellovibrionia--1||c__Clostridia--10||c__Coriobacteriia--1||c__Cyanobacteriia--2||c__Desulfobacteria--2||c__Desulfobulbia--2||c__Desulfovibrionia--3||c__Desulfuromonadia--13||c__Fibrobacteria--1||c__Gammaproteobacteria--273||c__Gemmatimonadetes--1||c__Geothermincolia--1||c__Halobacteria--2||c__Holophagae--1||c__JADFXK01--1||c__Mor1--1||c__Myxococcia--4||c__Planctomycetia--6||c__Polyangia--3||c__Spirochaetia--4||c__Sumerlaeia--1||c__Thermodesulfovibrionia--1||c__UBA4738--4||c__UBA4802--1||c__UBA727--1||c__Vicinamibacteria--4:capture_domain_counter=d__Archaea--2||d__Bacteria--788:capture_family_counter=f__AK92--3||f__Acetobacteraceae--29||f__Acidothermaceae--3||f__Aeromonadaceae--6||f__Alteromonadaceae--2||f__Anaeromyxobacteraceae--1||f__Ancalomicrobiaceae--1||f__Anoxybacillaceae--2||f__Azospirillaceae--25||f__Bacillaceae_B--1||f__Bdellovibrionaceae--1||f__Beijerinckiaceae--94||f__Bryobacteraceae--5||f__Burkholderiaceae--102||f__Caulobacteraceae--4||f__Cellulomonadaceae--1||f__Chromatiaceae--2||f__Chromobacteriaceae--3||f__Cohaesibacteraceae--1||f__Competibacteraceae--8||f__DRMK01--1||f__DSM-19610--1||f__DSM-6294--5||f__Desulfobulbaceae--1||f__Desulfocapsaceae--1||f__Desulforegulaceae--1||f__Desulfovibrionaceae--3||f__Devosiaceae--4||f__Domibacillaceae--1||f__Dongiaceae--14||f__Ectothiorhodospiraceae--3||f__Eggerthellaceae--1||f__Egibacteraceae--1||f__Elsteraceae--1||f__Enterobacteriaceae--12||f__Ferrovibrionaceae--2||f__GCA-2731375--1||f__GWC2-71-9--1||f__Gallionellaceae--1||f__Gemmataceae--4||f__Geobacteraceae--5||f__Geodermatophilaceae--28||f__Haliangiaceae--1||f__Haloarculaceae--1||f__Halomonadaceae--2||f__Halothiobacillaceae--5||f__Holophagaceae--1||f__Hyphomonadaceae--1||f__JAABTS01--1||f__JADFXK01--1||f__JAFLCR01--2||f__Kineococcaceae--1||f__Lachnospiraceae--8||f__Legionellaceae--1||f__Magnetobacteriaceae--1||f__Magnetospirillaceae--31||f__Marinococcaceae--1||f__Methylomonadaceae--4||f__Methylopilaceae--1||f__Micromonosporaceae--4||f__Micropepsaceae--1||f__MnTg04--2||f__Myxococcaceae--3||f__NBRC-103111--7||f__Natrialbaceae--1||f__Nitrincolaceae--3||f__Nocardioidaceae--1||f__Oleiphilaceae--2||f__Oscillospiraceae--2||f__PWMO01--1||f__Paenibacillaceae--22||f__Phormidesmiaceae--2||f__Phreatobacteraceae--1||f__Planctomycetaceae--1||f__Pleomorphomonadaceae--2||f__Polyangiaceae--2||f__Pseudomonadaceae--80||f__Pseudonocardiaceae--1||f__RBG-13-55-18--1||f__Reyranellaceae--2||f__Rhizobiaceae--23||f__Rhodanobacteraceae--1||f__Rhodobacteraceae--14||f__Rhodocyclaceae--5||f__Rhodospirillaceae--4||f__SKWO01--2||f__SMYD01--1||f__SZUA-540--3||f__Shewanellaceae--2||f__Sphingomonadaceae--56||f__Stappiaceae--1||f__Stellaceae--1||f__Steroidobacteraceae--2||f__Streptosporangiaceae--1||f__Syntrophotaleaceae--1||f__Termitinemataceae--2||f__Thalassospiraceae--1||f__Thermoguttaceae--1||f__Thiobacillaceae--1||f__Thiohalomonadaceae--1||f__Treponemataceae--1||f__UBA2197--4||f__UBA2255--1||f__UBA2766--1||f__UBA2966--1||f__UBA3940--2||f__UBA5070--1||f__UBA5550--1||f__UBA6429--1||f__UBA8349--1||f__UXAT02--2||f__VGSZ01--1||f__Vicinamibacteraceae--4||f__WHSQ01--4||f__Wenzhouxiangellaceae--4||f__Xanthobacteraceae--42||f__Xanthomonadaceae--6:capture_genus_counter=g__14-2--2||g__28-57-27--1||g__69-11--1||g__AP-15--1||g__Acetobacter--1||g__Achromobacter--1||g__Acidovorax--3||g__Acidovorax_A--1||g__Actinophytocola--1||g__Actinoplanes--4||g__Aeromonas--6||g__Agrobacterium--1||g__Allorhizobium--4||g__Alpha-05--1||g__Alteromonas--1||g__Ancylobacter--1||g__Aquabacterium--1||g__Archangium--1||g__Asticcacaulis--2||g__Aureimonas--4||g__Aureimonas_A--1||g__Azohydromonas--1||g__Azonexus--5||g__Azospirillum--4||g__BOG-933--5||g__Blastococcus--11||g__Bordetella--1||g__Bordetella_B--2||g__Bosea--5||g__Bradyrhizobium--29||g__CAG-303--1||g__CAG-603--1||g__CAG-95--1||g__CAIULK01--1||g__CAIVVT01--1||g__CAIYCT01--1||g__CAIYVA01--1||g__CAJANL01--1||g__Caballeronia--3||g__Caulobacter--1||g__Cellulomonas--1||g__Chromobacterium--1||g__Cohaesibacter--1||g__Cohnella--4||g__Competibacter_A--2||g__Consotaella--1||g__Corallococcus--2||g__DRMK01--1||g__DSNY01--2||g__Desulforegula--1||g__Devosia--1||g__Domibacillus--1||g__Dongia--14||g__Duganella--3||g__Dyella_B--1||g__Elioraea--1||g__Enterenecus--2||g__Enterobacter--1||g__Epibacterium--2||g__Erythrobacter--2||g__Ferrovibrio--1||g__Geobacillus--2||g__Geodermatophilus--5||g__Geomicrobium_A--1||g__Geomobilimonas--4||g__Gordonibacter--1||g__Guyparkeria--2||g__Halobiforma--1||g__Halomicronema--2||g__Halomonas--2||g__Halorientalis--1||g__Halothiobacillus--2||g__Herbaspirillum--1||g__Hirschia--1||g__Hoeflea--1||g__Holophaga--1||g__Hongsoonwoonella--1||g__Idiomarina--1||g__JAABTS01--1||g__JAADGZ01--1||g__JAAYIK01--3||g__JABILA01--1||g__JABMPG01--1||g__JACQAI01--1||g__JADFXK01--1||g__JADJOM01--1||g__JADJOV01--1||g__JADKCZ01--1||g__JAFGRD01--1||g__JAFLCR01--2||g__JAHJQZ01--1||g__Janthinobacterium--2||g__KK5--1||g__Kineococcus--1||g__Komagataeibacter--6||g__Lacrimispora--1||g__Legionella--1||g__Luteitalea--4||g__Magnetobacterium--1||g__Magnetospirillum--7||g__Mangrovicoccus--1||g__Marinobacter--1||g__Marinobacter_A--1||g__Marinobacterium--3||g__Massilia--3||g__Methylobacterium--81||g__Methylomonas--3||g__Methylopila--1||g__Methylosinus--1||g__Methylovulum--1||g__Microvirga--4||g__Mitsuaria--1||g__Mixta--3||g__MnTg04--2||g__Modestobacter--12||g__Monaibacterium--1||g__NIC37A-2--1||g__Neorhizobium--2||g__Nitrobacter--1||g__Niveispirillum--1||g__Nocardioides--1||g__Noviherbaspirillum--22||g__Novosphingobium--3||g__Oleibacter--5||g__Oricola--1||g__PALSA-607--3||g__PUKE01--1||g__PWMO01--1||g__Paenibacillus--7||g__Paenibacillus_E--5||g__Paenibacillus_F--1||g__Paenibacillus_H--1||g__Paenibacillus_Z--1||g__Pantoea--8||g__Paraburkholderia--3||g__Parasulfuritortus--1||g__Parerythrobacter--1||g__Pelagerythrobacter--4||g__Pelagibacterium--2||g__Pelomonas--7||g__Phaeobacter--1||g__Phaeospirillum--20||g__Phenylobacterium--1||g__Phreatobacter--1||g__Pinisolibacter--1||g__Planomonospora_A--1||g__Plasticicumulans--5||g__Pleomorphomonas--2||g__Pseudoduganella--9||g__Pseudolabrys--8||g__Pseudomonas--6||g__Pseudomonas_B--1||g__Pseudomonas_E--73||g__Pseudooceanicola--1||g__RBG-16-49-21--1||g__RPRC01--1||g__Ralstonia--1||g__Reyranella--2||g__Rhabdaerophilum--1||g__Rhizobium--5||g__Rhizomicrobium--1||g__Rhodobacter--2||g__Rhodobacter_F--3||g__Rhodoblastus--2||g__Rhodoferax--5||g__Rhodopila--1||g__Rhodospira--2||g__Roseomonas--16||g__Roseomonas_A--3||g__Rossellomorea--1||g__Rubellimicrobium--2||g__Rubrivivax--18||g__SKOM01--1||g__SKWO01--2||g__SMYD01--1||g__SPNT01--1||g__SSA4--2||g__STGJ01--1||g__SURF-21--1||g__SXKJ01--1||g__SYFR01--1||g__SYSU-D60015--1||g__SZUA-540--3||g__Saccharibacillus--8||g__Schaedlerella--1||g__Shewanella--2||g__Shinella--1||g__Sideroxydans--1||g__Sinorhizobium--1||g__Skermanella--15||g__Solidesulfovibrio--3||g__Sphaerotilus--8||g__Sphingomonas--46||g__Stenotrophomonas--6||g__Steroidobacter_A--1||g__Sulfitobacter--1||g__Sulfopaludibacter--1||g__Sulfurivermis--1||g__Syntrophotalea_A--1||g__TC-195--2||g__Tardiphaga--3||g__Telmatospirillum--1||g__Thalassospira--1||g__Thermobacillus--2||g__Thiodictyon--2||g__Thiogranum--1||g__Thiomonas--1||g__Thiorhodospira--3||g__Treponema_D--1||g__Treponema_H--1||g__UBA10518--1||g__UBA12037--1||g__UBA12091--4||g__UBA2255--1||g__UBA2270--1||g__UBA2376--1||g__UBA2766--1||g__UBA5070--1||g__UBA6894--4||g__Undibacterium--1||g__VBDL01--1||g__VFZE01--3||g__VGEV01--1||g__VGSZ01--1||g__VSOB01--1||g__Vogesella--1||g__WHSQ01--4||g__WOUV01--1||g__Wenzhouxiangella--4:capture_order_counter=o__AC1--1||o__ATCC43930--1||o__Acetobacterales--29||o__Acidothermales--3||o__Actinomycetales--2||o__Aggregatilineales--2||o__Azospirillales--25||o__Bacillales--2||o__Bacillales_B--2||o__Bacillales_H--1||o__Bdellovibrionales--1||o__Bryobacterales--5||o__Burkholderiales--112||o__CADDZG01--4||o__Caulobacterales--5||o__Chromatiales--2||o__Competibacterales--8||o__Coriobacteriales--1||o__DRMK01--1||o__DSM-19610--1||o__DSM-27196--1||o__Desulfobacterales--2||o__Desulfobulbales--2||o__Desulfovibrionales--3||o__Desulfuromonadales--8||o__Dongiales--14||o__Ectothiorhodospirales--3||o__Elsterales--1||o__Enterobacterales--22||o__Euzebyales--1||o__Ferrovibrionales--2||o__GCA-2731375--1||o__Gemmatales--4||o__Gemmatimonadales--1||o__Geobacterales--5||o__Geothermincolales--1||o__Haliangiales--1||o__Halobacteriales--2||o__Halothiobacillales--5||o__Holophagales--1||o__JADFXK01--1||o__Lachnospirales--8||o__Legionellales--1||o__Methylococcales--4||o__Micropepsales--1||o__MnTg04--2||o__Mycobacteriales--33||o__Myxococcales--4||o__Nitrococcales--3||o__Oscillospirales--2||o__Paenibacillales--29||o__Phormidesmiales--2||o__Pirellulales--1||o__Planctomycetales--1||o__Polyangiales--2||o__Propionibacteriales--1||o__Pseudomonadales--92||o__Reyranellales--2||o__Rhizobiales--170||o__Rhodobacterales--14||o__Rhodospirillales--38||o__Rickettsiales--2||o__SKWO01--2||o__SMYD01--1||o__Sphingomonadales--56||o__Steroidobacterales--2||o__Streptosporangiales--1||o__Thermodesulfovibrionales--1||o__Thiohalomonadales--1||o__Treponematales--3||o__UBA2766--1||o__UBA2966--1||o__UBA4802--1||o__UBA5070--1||o__UBA6429--1||o__UBA727--1||o__UBA8349--1||o__Vicinamibacterales--4||o__Xanthomonadales--11:capture_phylum_counter=p__Acidobacteriota--11||p__Actinobacteriota--48||p__Bdellovibrionota--1||p__Chloroflexota--2||p__Cyanobacteria--2||p__Desulfobacterota--18||p__Desulfobacterota_I--3||p__Edwardsbacteria--1||p__Fibrobacterota--1||p__Firmicutes--34||p__Firmicutes_A--10||p__Gemmatimonadota--1||p__Halobacteriota--2||p__Myxococcota--8||p__Nitrospirota--1||p__Planctomycetota--6||p__Proteobacteria--635||p__Spirochaetota--5||p__Sumerlaeota--1:capture_species_counter=s__14-2 sp910585625--1||s__14-2 sp910587895--1||s__28-57-27 sp006212015--1||s__69-11 sp017304945--1||s__AP-15 sp019240125--1||s__Acetobacter orientalis--1||s__Achromobacter aegrifaciens--1||s__Acidovorax sp003663825--1||s__Acidovorax sp003852545--1||s__Acidovorax sp019218755--1||s__Acidovorax_A oryzae--1||s__Actinophytocola xanthii--1||s__Actinoplanes cyaneus--4||s__Aeromonas diversa--6||s__Agrobacterium cavarae--1||s__Allorhizobium ipomoeae--1||s__Allorhizobium sp001713475--1||s__Allorhizobium taibaishanense--2||s__Alpha-05 sp001603335--1||s__Alteromonas sp018222405--1||s__Ancylobacter sp000378025--1||s__Aquabacterium sp903871865--1||s__Archangium violaceum_A--1||s__Asticcacaulis sp000495815--1||s__Asticcacaulis sp014873225--1||s__Aureimonas sp001463765--4||s__Aureimonas_A psammosilene--1||s__Azohydromonas aeria--1||s__Azonexus sp002345845--2||s__Azonexus sp016721185--2||s__Azonexus sp907163225--1||s__Azospirillum oleiclasticum--1||s__Azospirillum sp003116035--2||s__Azospirillum thiophilum--1||s__BOG-933 sp003165295--5||s__Blastococcus atacamensis--3||s__Blastococcus saxobsidens--6||s__Blastococcus sp004570875--2||s__Bordetella hinzii--1||s__Bordetella_B sp007679965--2||s__Bosea psychrotolerans--1||s__Bosea sp001898115--4||s__Bradyrhizobium cosmicum--1||s__Bradyrhizobium denitrificans--1||s__Bradyrhizobium huanghuaihaiense--1||s__Bradyrhizobium icense--9||s__Bradyrhizobium ivorense--1||s__Bradyrhizobium niftali--1||s__Bradyrhizobium sp000026145--1||s__Bradyrhizobium sp000239795--7||s__Bradyrhizobium sp000473045--1||s__Bradyrhizobium sp002831585--1||s__Bradyrhizobium sp018131075--2||s__Bradyrhizobium sp900114915--1||s__Bradyrhizobium sp900115265--1||s__Bradyrhizobium viridifuturi--1||s__CAG-303 sp910584685--1||s__CAG-603 sp900314555--1||s__CAG-95 sp009774465--1||s__CAIULK01 sp903899885--1||s__CAIVVT01 sp903909435--1||s__CAIYCT01 sp903924765--1||s__CAIYVA01 sp903862885--1||s__CAJANL01 sp903941105--1||s__Caballeronia cordobensis--3||s__Caulobacter sp002742645--1||s__Cellulomonas persica--1||s__Chromobacterium haemolyticum--1||s__Cohaesibacter haloalkalitolerans--1||s__Cohnella suwonensis--4||s__Competibacter_A sp002391525--2||s__Consotaella salsifontis--1||s__Corallococcus sicarius--1||s__Corallococcus sp003611675--1||s__DRMK01 sp015490535--1||s__DSNY01 sp011056935--2||s__Desulforegula conservatrix--1||s__Devosia sp016411825--1||s__Domibacillus enclensis--1||s__Dongia mobilis--1||s__Dongia sp000620685--13||s__Duganella alba--1||s__Duganella rivi--1||s__Duganella sp019219065--1||s__Dyella_B choica--1||s__Elioraea tepidiphila--1||s__Enterenecus sp910584285--1||s__Enterenecus sp910587205--1||s__Enterobacter huaxiensis--1||s__Epibacterium litoralis--1||s__Epibacterium sp011806385--1||s__Erythrobacter sp001557115--1||s__Erythrobacter sp004292705--1||s__Ferrovibrio sp002482765--1||s__Geobacillus sp002077765--1||s__Geobacillus thermoleovorans--1||s__Geodermatophilus amargosae--5||s__Geomicrobium_A sp000698145--1||s__Geomobilimonas sp003574885--4||s__Gordonibacter sp003339845--1||s__Guyparkeria sp011389965--2||s__Halobiforma haloterrestris--1||s__Halomicronema sp010671905--2||s__Halomonas alkaliantarctica--1||s__Halomonas sp002119345--1||s__Halorientalis sp004118325--1||s__Halothiobacillus neapolitanus--2||s__Herbaspirillum huttiense--1||s__Hirschia sp002709235--1||s__Hoeflea sp019084245--1||s__Holophaga foetida--1||s__Hongsoonwoonella sp009826895--1||s__Idiomarina xiamenensis--1||s__JAABTS01 sp011389735--1||s__JAADGZ01 sp011052165--1||s__JAAYIK01 sp012523465--3||s__JABILA01 sp018650465--1||s__JABMPG01 sp013203855--1||s__JACQAI01 sp016195115--1||s__JADFXK01 sp015233285--1||s__JADJOM01 sp016713785--1||s__JADJOV01 sp016713585--1||s__JADKCZ01 sp016718565--1||s__JAFGRD01 sp016935315--1||s__JAFLCR01 sp017302755--2||s__JAHJQZ01 sp018818925--1||s__Janthinobacterium sp002813325--1||s__Janthinobacterium violaceinigrum--1||s__KK5 sp001984095--1||s__Kineococcus siccus--1||s__Komagataeibacter diospyri--1||s__Komagataeibacter medellinensis--2||s__Komagataeibacter melomenusus--2||s__Komagataeibacter oboediens--1||s__Lacrimispora celerecrescens--1||s__Legionella sp013697625--1||s__Luteitalea sp001464065--4||s__Magnetobacterium sp002753685--1||s__Magnetospirillum sp001898825--2||s__Magnetospirillum sp002435715--2||s__Magnetospirillum sp006218045--3||s__Mangrovicoccus sp014903745--1||s__Marinobacter daqiaonensis--1||s__Marinobacter_A sp003789045--1||s__Marinobacterium sp003250495--3||s__Massilia aurea_A--1||s__Massilia sp001485665--1||s__Massilia sp902506415--1||s__Methylobacterium aquaticum_C--1||s__Methylobacterium currus--1||s__Methylobacterium extorquens--2||s__Methylobacterium soli--5||s__Methylobacterium sp001422815--17||s__Methylobacterium sp001422985--5||s__Methylobacterium sp008040045--1||s__Methylobacterium sp900112625--1||s__Methylobacterium symbioticum--1||s__Methylobacterium tarhaniae--46||s__Methylobacterium thiocyanatum--1||s__Methylomonas koyamae--3||s__Methylopila capsulata--1||s__Methylosinus sp016178015--1||s__Methylovulum psychrotolerans--1||s__Microvirga soli--1||s__Microvirga sp016864375--1||s__Microvirga sp018069605--1||s__Microvirga sp018383585--1||s__Mitsuaria sp001653795--1||s__Mixta gaviniae--3||s__MnTg04 sp008975185--2||s__Modestobacter caceresii--12||s__Monaibacterium sp011290545--1||s__NIC37A-2 sp002085155--1||s__Neorhizobium cellulosilyticum--2||s__Nitrobacter sp000152905--1||s__Niveispirillum irakense--1||s__Nocardioides sp013624415--1||s__Noviherbaspirillum aerium--1||s__Noviherbaspirillum denitrificans--21||s__Novosphingobium flavum--1||s__Novosphingobium pentaromativorans--1||s__Novosphingobium sp013149295--1||s__Oleibacter sp002298335--5||s__Oricola sp002698425--1||s__PALSA-607 sp003134755--3||s__PUKE01 sp003550425--1||s__PWMO01 sp007693485--1||s__Paenibacillus ihuae--1||s__Paenibacillus kribbensis--1||s__Paenibacillus lemnae--1||s__Paenibacillus peoriae--3||s__Paenibacillus sp900101225--1||s__Paenibacillus_E sp900103825--5||s__Paenibacillus_F sp900107975--1||s__Paenibacillus_H larvae--1||s__Paenibacillus_Z glycinis--1||s__Pantoea allii--3||s__Pantoea latae--5||s__Paraburkholderia sp000148685--1||s__Paraburkholderia sp000472545--1||s__Paraburkholderia sp004197395--1||s__Parasulfuritortus sp013335435--1||s__Parerythrobacter sp004114695--1||s__Pelagerythrobacter marensis--4||s__Pelagibacterium limicola--2||s__Pelomonas sp001425705--2||s__Pelomonas sp003963005--3||s__Pelomonas sp003963075--2||s__Phaeobacter gallaeciensis--1||s__Phaeospirillum sp903853455--20||s__Phenylobacterium sp001557235--1||s__Phreatobacter sp005160265--1||s__Pinisolibacter sp002298965--1||s__Planomonospora_A venezuelensis--1||s__Plasticicumulans acidivorans--5||s__Pleomorphomonas sp011759535--1||s__Pleomorphomonas sp018262575--1||s__Pseudoduganella dura--1||s__Pseudoduganella lutea--1||s__Pseudoduganella umbonata--5||s__Pseudoduganella violacea--1||s__Pseudoduganella violaceinigra--1||s__Pseudolabrys sp003367195--1||s__Pseudolabrys sp017849615--1||s__Pseudolabrys sp903929045--6||s__Pseudomonas citronellolis--2||s__Pseudomonas sp002079985--3||s__Pseudomonas sp014852585--1||s__Pseudomonas_B psychrotolerans_B--1||s__Pseudomonas_E caricapapayae--6||s__Pseudomonas_E fragi_D--3||s__Pseudomonas_E fulva_B--2||s__Pseudomonas_E fuscovaginae_A--2||s__Pseudomonas_E gingeri_A--2||s__Pseudomonas_E japonica_A--1||s__Pseudomonas_E laurentiana--15||s__Pseudomonas_E mandelii_D--1||s__Pseudomonas_E mosselii_C--1||s__Pseudomonas_E neuropathica--1||s__Pseudomonas_E peli--1||s__Pseudomonas_E putida_C--2||s__Pseudomonas_E putida_G--1||s__Pseudomonas_E saponiphila--1||s__Pseudomonas_E sp004519405--1||s__Pseudomonas_E sp011752565--1||s__Pseudomonas_E sp013179515--1||s__Pseudomonas_E sp015637705--1||s__Pseudomonas_E sp900005815--2||s__Pseudomonas_E sp900109995--22||s__Pseudomonas_E sp900156465--1||s__Pseudomonas_E sp900187645--1||s__Pseudomonas_E sp900475325--1||s__Pseudomonas_E vranovensis--3||s__Pseudooceanicola sp011806405--1||s__RBG-16-49-21 sp001829455--1||s__RPRC01 sp002419385--1||s__Ralstonia pickettii_B--1||s__Reyranella aerosaccus_B--1||s__Reyranella aerosaccus_C--1||s__Rhabdaerophilum sp002928875--1||s__Rhizobium ecuadorense--1||s__Rhizobium metallidurans--1||s__Rhizobium sp002531725--1||s__Rhizobium sp002531825--1||s__Rhizobium sp003627795--1||s__Rhizomicrobium palustre--1||s__Rhodobacter capsulatus_C--1||s__Rhodobacter maris--1||s__Rhodobacter_F sphaeroides_A--3||s__Rhodoblastus acidophilus--2||s__Rhodoferax sp008080595--1||s__Rhodoferax sp903856025--2||s__Rhodoferax sp903886275--1||s__Rhodoferax sp903920405--1||s__Rhodopila globiformis--1||s__Rhodospira marina--2||s__Roseomonas aestuarii--2||s__Roseomonas cervicalis--4||s__Roseomonas deserti--6||s__Roseomonas sp017813365--1||s__Roseomonas sp017813395--3||s__Roseomonas_A frigidaquae--2||s__Roseomonas_A sp003173615--1||s__Rossellomorea sp017303375--1||s__Rubellimicrobium aerolatum--2||s__Rubrivivax rivuli--2||s__Rubrivivax sp001295865--16||s__SKOM01 sp003562535--1||s__SKWO01 sp007128895--2||s__SMYD01 sp004356015--1||s__SPNT01 sp004959855--1||s__SSA4 sp016712375--2||s__STGJ01 sp003856275--1||s__SURF-21 sp016931915--1||s__SXKJ01 sp005798445--1||s__SYFR01 sp005800325--1||s__SYSU-D60015 sp003576705--1||s__SZUA-540 sp009731355--3||s__Saccharibacillus deserti--8||s__Schaedlerella sp009911175--1||s__Shewanella sp018596335--2||s__Shinella granuli--1||s__Sideroxydans sp013140695--1||s__Sinorhizobium sojae--1||s__Skermanella aerolata--13||s__Skermanella mucosa--1||s__Skermanella sp016653635--1||s__Solidesulfovibrio magneticus_A--3||s__Sphaerotilus natans--8||s__Sphingomonas carotinifaciens--1||s__Sphingomonas hankookensis--1||s__Sphingomonas hengshuiensis--1||s__Sphingomonas kyeonggiensis--5||s__Sphingomonas kyeonggiensis_A--11||s__Sphingomonas pokkalii--2||s__Sphingomonas sp000786205--1||s__Sphingomonas sp001421715--1||s__Sphingomonas sp001421965--1||s__Sphingomonas sp001428865--5||s__Sphingomonas sp002002925--9||s__Sphingomonas sp005503355--1||s__Sphingomonas sp011057975--3||s__Sphingomonas sp017418975--1||s__Sphingomonas sp017744835--2||s__Sphingomonas trueperi--1||s__Stenotrophomonas pictorum--6||s__Steroidobacter_A agariperforans--1||s__Sulfitobacter mediterraneus_A--1||s__Sulfopaludibacter sp900290315--1||s__Sulfurivermis sp002840095--1||s__Syntrophotalea_A sp013619105--1||s__TC-195 sp010092885--2||s__Tardiphaga sp014377915--2||s__Tardiphaga sp900114605--1||s__Telmatospirillum sp903858635--1||s__Thalassospira mesophila--1||s__Thermobacillus sp002159085--2||s__Thiodictyon sp903837595--2||s__Thiogranum sp015494295--1||s__Thiomonas bhubaneswarensis--1||s__Thiorhodospira sibirica--3||s__Treponema_D saccharophilum--1||s__Treponema_H sp009777995--1||s__UBA10518 sp003508005--1||s__UBA12037 sp003527485--1||s__UBA12091 sp001799485--4||s__UBA2255 sp002347565--1||s__UBA2270 sp903891045--1||s__UBA2376 sp900696455--1||s__UBA2766 sp002352645--1||s__UBA5070 sp002414805--1||s__UBA6894 sp003669555--4||s__Undibacterium pigrum--1||s__VBDL01 sp014873965--1||s__VFZE01 sp016871315--3||s__VGEV01 sp016869175--1||s__VGSZ01 sp016874845--1||s__VSOB01 sp910589075--1||s__Vogesella sp000335715--1||s__WHSQ01 sp009380005--4||s__WOUV01 sp009773045--1||s__Wenzhouxiangella sp003565625--4:evalue_avg=9.935200978337556e-09:evalue_max=3.06e-06:evalue_min=4.45e-94:evalue_std=1.7435967422255641e-07:evalue_sum=3.0600419013279675e-06:gapopen_avg=0.1590909090909091:gapopen_max=2.0:gapopen_min=0.0:gapopen_std=0.40034409245058544:gapopen_sum=49.0:gtdb_class_counter=c__Acidobacteriae--1||c__Alphaproteobacteria--435||c__Calescibacteriia--3||c__Campylobacteria--1||c__Clostridia--1||c__Eremiobacteria--1||c__Spirochaetia--1||c__UBA11346--1:gtdb_domain_counter=d__Bacteria--444:gtdb_family_counter=f__Acetobacteraceae--22||f__Acidobacteriaceae--1||f__Amorphaceae--3||f__Arcanobacteraceae--1||f__Azospirillaceae--63||f__Baltobacteraceae--1||f__Beijerinckiaceae--88||f__CACIAM-22H2--2||f__Calescibacteriaceae--3||f__Casp-alpha2--1||f__Caulobacteraceae--26||f__DSM-17781--1||f__DSM-21159--2||f__DSM-8532--1||f__Elsteraceae--6||f__Emcibacteraceae--10||f__GCA-2696645--4||f__Hyphomonadaceae--4||f__JABAAW01--5||f__JABCZZ01--2||f__JAGPBS01--1||f__Kiloniellaceae--6||f__Kordiimonadaceae--12||f__Magnetospirillaceae--2||f__Maricaulaceae--1||f__Methylopilaceae--5||f__Micavibrionaceae--25||f__Micropepsaceae--3||f__Parvibaculaceae--7||f__Phreatobacteraceae--4||f__Pleomorphomonadaceae--1||f__QNZT01--1||f__RGZA01--1||f__RGZB01--2||f__RI-342--3||f__RI-95--1||f__Rhodobacteraceae--1||f__Rhodospirillaceae--6||f__Rhodothalassiaceae--2||f__Sneathiellaceae--5||f__Sphingomonadaceae--2||f__Stappiaceae--14||f__Stellaceae--1||f__TH1-2--5||f__Thalassobaculaceae--2||f__Thalassospiraceae--39||f__Tistrellaceae--2||f__UBA11346--1||f__UBA1908--2||f__UBA2020--1||f__UBA3002--5||f__UBA6187--1||f__UBA8987--1||f__UBA998--6||f__Xanthobacteraceae--27:gtdb_genus_counter=g__1-14-0-20-39-49--1||g__Ac37b--1||g__Acidisphaera--1||g__Acuticoccus--3||g__Agaricicola--1||g__Algihabitans--1||g__Alpha-05--1||g__Asticcacaulis--26||g__Azospirillum--32||g__BN140002--1||g__Belnapia--1||g__Bosea--1||g__Bradyrhizobium--20||g__CAIKPM01--1||g__CAIOSQ01--1||g__CAITOL01--1||g__CAIXXC01--1||g__CAJCIS01--1||g__Calescibacterium--3||g__Chthonobacter--1||g__Denitrobaculum--1||g__Desertibacter--1||g__Elstera--5||g__Emcibacter--2||g__Epibacterium--1||g__GCA-2696645--1||g__Ga0077545--3||g__Hansschlegelia--1||g__Iodidimonas--1||g__JAAYJG01--1||g__JABAAW01--5||g__JABCZZ01--2||g__JACESU01--2||g__JACQIJ01--1||g__JAFKFJ01--1||g__JAFLDD01--1||g__JAGPBS01--1||g__Kiloniella--5||g__Kordiimonas--12||g__Magnetospirillum--2||g__Marivibrio--3||g__Methylobacterium--78||g__Mf105b01--4||g__Micavibrio--5||g__Micavibrio_A--4||g__Micavibrio_B--2||g__Microvirga--8||g__Nitrobacter--1||g__Nitrospirillum--14||g__Niveispirillum--11||g__Novispirillum--4||g__PALSA-926--1||g__Pannonibacter--1||g__Paracraurococcus--1||g__Pararhodospirillum--1||g__Paremcibacter--5||g__Phreatobacter--4||g__QNZT01--1||g__RDXE01--1||g__RDZH01--2||g__RGZA01--1||g__RGZB01--2||g__RI-342--3||g__RI-95--1||g__Rhodopila--2||g__Rhodopseudomonas--3||g__Rhodospirillum_A--1||g__Rhodothalassium--1||g__Robiginitomaculum_B--1||g__Roseibium--8||g__Roseococcus--1||g__Roseomonas--5||g__Roseomonas_A--7||g__Roseomonas_B--1||g__SZUA-430--3||g__Skermanella--4||g__Sneathiella--5||g__Sphingomonas--2||g__Spirochaeta_E--1||g__Stappia--5||g__Tagaea--1||g__Tardiphaga--2||g__Tepidicaulis--3||g__Terracidiphilus--1||g__Thalassobaculum--2||g__Thalassospira--39||g__Tistlia--1||g__Tistrella--2||g__U87765--1||g__UBA11346--1||g__UBA1479--1||g__UBA1573--5||g__UBA1942--5||g__UBA2705--4||g__UBA3002--1||g__UBA4441--3||g__UBA6145--2||g__UBA6147--2||g__UBA6178--2||g__UBA6189--1||g__UBA7672--4||g__UBA8987--1||g__UBA998--4:gtdb_order_counter=o__ATCC43930--1||o__Acetivibrionales--1||o__Acetobacterales--22||o__Acidobacteriales--1||o__Azospirillales--63||o__Baltobacterales--1||o__CACIAM-22H2--2||o__Caedimonadales--2||o__Calescibacteriales--3||o__Campylobacterales--1||o__Caulobacterales--36||o__DSM-17781--1||o__Elsterales--6||o__JABSOH01--5||o__JAGPBS01--1||o__Kiloniellales--8||o__Micavibrionales--26||o__Micropepsales--3||o__Parvibaculales--7||o__Rhizobiales--142||o__Rhodobacterales--1||o__Rhodospirillales--48||o__Rickettsiales--21||o__Sneathiellales--5||o__Sphingomonadales--26||o__Thalassobaculales--2||o__Tistrellales--2||o__UBA11346--1||o__UBA1280--1||o__UBA8366--4||o__UBA9219--1:gtdb_phylum_counter=p__Acidobacteriota--1||p__Calescibacterota--3||p__Campylobacterota--1||p__Eremiobacterota--1||p__Firmicutes_A--1||p__Planctomycetota--1||p__Proteobacteria--435||p__Spirochaetota--1:gtdb_species_counter=s__1-14-0-20-39-49 sp002787635--1||s__Ac37b sp000746585--1||s__Acidisphaera rubrifaciens--1||s__Acuticoccus sediminis--1||s__Acuticoccus sp016411865--1||s__Acuticoccus yangtzensis--1||s__Agaricicola taiwanensis--1||s__Algihabitans albus--1||s__Alpha-05 sp003250275--1||s__Asticcacaulis biprosthecium--1||s__Asticcacaulis endophyticus--2||s__Asticcacaulis excentricus--2||s__Asticcacaulis excentricus_A--2||s__Asticcacaulis solisilvae--3||s__Asticcacaulis sp000495795--2||s__Asticcacaulis sp000495815--1||s__Asticcacaulis sp000495835--1||s__Asticcacaulis sp000495855--3||s__Asticcacaulis sp002342035--2||s__Asticcacaulis sp003053985--2||s__Asticcacaulis sp014873225--3||s__Asticcacaulis taihuensis--1||s__Asticcacaulis tiandongensis--1||s__Azospirillum baldaniorum--2||s__Azospirillum brasilense--2||s__Azospirillum brasilense_A--2||s__Azospirillum brasilense_B--2||s__Azospirillum brasilense_C--2||s__Azospirillum brasilense_D--2||s__Azospirillum brasilense_E--2||s__Azospirillum halopraeferens--2||s__Azospirillum humicireducens--1||s__Azospirillum lipoferum_B--1||s__Azospirillum lipoferum_C--1||s__Azospirillum oryzae--1||s__Azospirillum oryzae_A--1||s__Azospirillum picis--1||s__Azospirillum sp003116035--2||s__Azospirillum sp003116065--1||s__Azospirillum sp003119115--2||s__Azospirillum sp003590795--1||s__Azospirillum sp008365375--1||s__Azospirillum sp014192915--2||s__Azospirillum thiophilum--1||s__BN140002 sp008386575--1||s__Belnapia sp000802185--1||s__Bosea sp900156025--1||s__Bradyrhizobium arachidis--1||s__Bradyrhizobium campsiandrae--1||s__Bradyrhizobium canariense--1||s__Bradyrhizobium canariense_C--1||s__Bradyrhizobium diazoefficiens_A--1||s__Bradyrhizobium icense--1||s__Bradyrhizobium japonicum--1||s__Bradyrhizobium japonicum_H--1||s__Bradyrhizobium sp000239815--1||s__Bradyrhizobium sp000244935--1||s__Bradyrhizobium sp000282615--1||s__Bradyrhizobium sp000515415--1||s__Bradyrhizobium sp001556045--1||s__Bradyrhizobium sp003020075--1||s__Bradyrhizobium sp011516635--1||s__Bradyrhizobium sp018449525--1||s__Bradyrhizobium sp018449695--1||s__Bradyrhizobium sp019244115--2||s__Bradyrhizobium sp900109945--1||s__CAIKPM01 sp903829325--1||s__CAIOSQ01 sp016793165--1||s__CAITOL01 sp903893975--1||s__CAIXXC01 sp903897565--1||s__CAJCIS01 sp903970435--1||s__Calescibacterium nevadense--1||s__Calescibacterium sp002898315--1||s__Calescibacterium sp011364105--1||s__Chthonobacter albigriseus--1||s__Denitrobaculum tricleocarpae--1||s__Desertibacter sp017355985--1||s__Elstera cyanobacteriorum--2||s__Elstera litoralis--2||s__Elstera sp013298565--1||s__Emcibacter nanhaiensis--2||s__Epibacterium sp004566265--1||s__GCA-2696645 sp017792345--1||s__Ga0077545 sp001464335--1||s__Ga0077545 sp003347645--2||s__Hansschlegelia sp902168115--1||s__Iodidimonas sp000710935--1||s__JAAYJG01 sp017995215--1||s__JABAAW01 sp014237925--1||s__JABAAW01 sp014238315--1||s__JABAAW01 sp014238535--1||s__JABAAW01 sp014238625--1||s__JABAAW01 sp014239005--1||s__JABCZZ01 sp013286285--1||s__JABCZZ01 sp013288335--1||s__JACESU01 sp013822015--1||s__JACESU01 sp013911655--1||s__JACQIJ01 sp016198545--1||s__JAFKFJ01 sp017307335--1||s__JAFLDD01 sp017302575--1||s__JAGPBS01 sp018063245--1||s__Kiloniella laminaria--1||s__Kiloniella litopenaei--2||s__Kiloniella majae--2||s__Kordiimonas gwangyangensis--2||s__Kordiimonas lacus--1||s__Kordiimonas lipolytica--1||s__Kordiimonas pumila--1||s__Kordiimonas sediminis--1||s__Kordiimonas sp006226495--2||s__Kordiimonas sp011088215--1||s__Kordiimonas sp017640725--3||s__Magnetospirillum sp002435715--1||s__Magnetospirillum sp018224925--1||s__Marivibrio halodurans--3||s__Methylobacterium ajmalii--2||s__Methylobacterium aquaticum--1||s__Methylobacterium aquaticum_C--1||s__Methylobacterium brachiatum--1||s__Methylobacterium brachythecii--1||s__Methylobacterium bullatum--1||s__Methylobacterium crusticola--1||s__Methylobacterium currus--1||s__Methylobacterium dankookense--1||s__Methylobacterium durans--3||s__Methylobacterium extorquens--2||s__Methylobacterium fujisawaense--1||s__Methylobacterium gnaphalii--2||s__Methylobacterium haplocladii--1||s__Methylobacterium mesophilicum--1||s__Methylobacterium organophilum--1||s__Methylobacterium oxalidis--2||s__Methylobacterium phyllostachyos--1||s__Methylobacterium platani--1||s__Methylobacterium populi_A--1||s__Methylobacterium pseudosasicola--1||s__Methylobacterium radiodurans--1||s__Methylobacterium rhodesianum--1||s__Methylobacterium salsuginis--1||s__Methylobacterium segetis--1||s__Methylobacterium soli--2||s__Methylobacterium sp000519085--3||s__Methylobacterium sp001422815--2||s__Methylobacterium sp001422885--2||s__Methylobacterium sp001422985--2||s__Methylobacterium sp001423085--2||s__Methylobacterium sp001423265--1||s__Methylobacterium sp001423405--2||s__Methylobacterium sp001424705--2||s__Methylobacterium sp001455965--1||s__Methylobacterium sp001542815--2||s__Methylobacterium sp002778835--1||s__Methylobacterium sp003111705--1||s__Methylobacterium sp003201865--1||s__Methylobacterium sp003217615--3||s__Methylobacterium sp004004555--1||s__Methylobacterium sp004745635--1||s__Methylobacterium sp005502455--2||s__Methylobacterium sp008000895--1||s__Methylobacterium sp008039875--1||s__Methylobacterium sp008040035--1||s__Methylobacterium sp008040045--1||s__Methylobacterium sp008040085--1||s__Methylobacterium sp008806345--1||s__Methylobacterium sp009806555--1||s__Methylobacterium sp010692745--1||s__Methylobacterium sp014873335--1||s__Methylobacterium sp017833295--2||s__Methylobacterium sp900103195--1||s__Methylobacterium sp900112625--1||s__Methylobacterium symbioticum--1||s__Methylobacterium terrae--1||s__Methylobacterium zatmanii--1||s__Mf105b01 sp000509225--1||s__Mf105b01 sp002746275--2||s__Mf105b01 sp003330885--1||s__Micavibrio aeruginosavorus_A--3||s__Micavibrio aeruginosavorus_B--2||s__Micavibrio_A aeruginosavorus_A--2||s__Micavibrio_A aeruginosavorus_B--2||s__Micavibrio_B aeruginosavorus_A--2||s__Microvirga aerilata--1||s__Microvirga aerophila--1||s__Microvirga lupini--1||s__Microvirga mediterraneensis--1||s__Microvirga soli--1||s__Microvirga sp009910705--1||s__Microvirga sp014699075--1||s__Microvirga sp015694425--1||s__Nitrobacter sp000152905--1||s__Nitrospirillum amazonense--3||s__Nitrospirillum amazonense_A--3||s__Nitrospirillum amazonense_B--2||s__Nitrospirillum amazonense_C--2||s__Nitrospirillum iridis--2||s__Nitrospirillum sp000333275--2||s__Niveispirillum cyanobacteriorum--3||s__Niveispirillum irakense--2||s__Niveispirillum lacus--1||s__Niveispirillum sp001296005--3||s__Niveispirillum sp017996735--1||s__Niveispirillum sp900188385--1||s__Novispirillum itersonii--3||s__Novispirillum itersonii_A--1||s__PALSA-926 sp003153235--1||s__Pannonibacter sp009915765--1||s__Paracraurococcus ruber--1||s__Pararhodospirillum oryzae--1||s__Paremcibacter sp002401545--1||s__Paremcibacter sp002749135--1||s__Paremcibacter sp013152615--1||s__Paremcibacter sp013152755--1||s__Paremcibacter sp016764855--1||s__Phreatobacter oligotrophus--1||s__Phreatobacter sp000751295--1||s__Phreatobacter sp005160265--1||s__Phreatobacter sp016793595--1||s__QNZT01 sp015489185--1||s__RDXE01 sp004292755--1||s__RDZH01 sp004292675--1||s__RDZH01 sp004293935--1||s__RGZA01 sp010031785--1||s__RGZB01 sp010031735--2||s__RI-342 sp016124905--3||s__RI-95 sp016125375--1||s__Rhodopila sp903915725--1||s__Rhodopila sp903932145--1||s__Rhodopseudomonas palustris_B--1||s__Rhodopseudomonas sp000333455--1||s__Rhodopseudomonas sp010907035--1||s__Rhodospirillum_A centenum--1||s__Rhodothalassium salexigens--1||s__Robiginitomaculum_B sp015485155--1||s__Roseibium aggregatum_A--1||s__Roseibium aggregatum_B--1||s__Roseibium litorale--1||s__Roseibium sp008107755--1||s__Roseibium sp013373445--1||s__Roseibium sp017313085--2||s__Roseibium suaedae--1||s__Roseococcus sp019083995--1||s__Roseomonas aerilata--1||s__Roseomonas nepalensis--1||s__Roseomonas rosea--1||s__Roseomonas sp017813395--1||s__Roseomonas sp902706185--1||s__Roseomonas_A frigidaquae--1||s__Roseomonas_A sp005222815--1||s__Roseomonas_A sp012103215--2||s__Roseomonas_A sp016805305--1||s__Roseomonas_A sp019029495--1||s__Roseomonas_A tokyonensis--1||s__Roseomonas_B sp016106015--1||s__SZUA-430 sp016792645--1||s__SZUA-430 sp016792785--1||s__SZUA-430 sp017983635--1||s__Skermanella aerolata--1||s__Skermanella mucosa--1||s__Skermanella sp016653635--1||s__Skermanella stibiiresistens--1||s__Sneathiella chinensis--1||s__Sneathiella glossodoripedis--1||s__Sneathiella sp002694385--1||s__Sneathiella sp002706985--2||s__Sphingomonas aeriglobus--1||s__Sphingomonas guangdongensis--1||s__Spirochaeta_E cellobiosiphila--1||s__Stappia indica--2||s__Stappia indica_A--1||s__Stappia sp003610575--2||s__Tagaea sp014444615--1||s__Tardiphaga sp002256345--1||s__Tardiphaga sp004173095--1||s__Tepidicaulis marinus--1||s__Tepidicaulis sp002389665--2||s__Terracidiphilus sp015655195--1||s__Thalassobaculum litoreum--2||s__Thalassospira alkalitolerans--1||s__Thalassospira indica--1||s__Thalassospira lohafexi--1||s__Thalassospira lucentensis--3||s__Thalassospira lucentensis_A--2||s__Thalassospira lucentensis_B--2||s__Thalassospira marina--3||s__Thalassospira mesophila--2||s__Thalassospira povalilytica--1||s__Thalassospira profundimaris--1||s__Thalassospira profundimaris_B--3||s__Thalassospira profundimaris_C--2||s__Thalassospira profundimaris_D--1||s__Thalassospira sp000948415--1||s__Thalassospira sp001613795--1||s__Thalassospira sp001907695--3||s__Thalassospira sp002115785--1||s__Thalassospira sp002115825--3||s__Thalassospira sp002709775--1||s__Thalassospira sp011806525--1||s__Thalassospira sp017922435--1||s__Thalassospira tepidiphila--1||s__Thalassospira xiamenensis--1||s__Thalassospira xianhensis--2||s__Tistlia consotensis--1||s__Tistrella mobilis--2||s__U87765 sp018131225--1||s__UBA11346 sp017302815--1||s__UBA1479 sp002433335--1||s__UBA1573 sp001767915--1||s__UBA1573 sp003245575--1||s__UBA1573 sp003452275--2||s__UBA1573 sp016794145--1||s__UBA1942 sp002336965--2||s__UBA1942 sp002337085--3||s__UBA2705 sp002354205--2||s__UBA2705 sp002690045--2||s__UBA3002 sp002346425--1||s__UBA4441 sp002390425--1||s__UBA4441 sp016763335--2||s__UBA6145 sp002423205--2||s__UBA6147 sp002423185--2||s__UBA6178 sp002422205--2||s__UBA6189 sp002422745--1||s__UBA7672 sp002280725--1||s__UBA7672 sp002483135--1||s__UBA7672 sp903831485--1||s__UBA7672 sp903842595--1||s__UBA8987 sp003531345--1||s__UBA998 sp002291845--2||s__UBA998 sp002291925--2:heptad_counter=MCP-24H--611||MCP-28H--2||MCP-36H--3||MCP-38H--591||MCP-40H--1||MCP-42H--1||MCP-44H--24:lbd_counter=PAS_9--1||PilZ--1:lca_tree=c__Alphaproteobacteria:length_avg=124.5:length_max=175.0:length_min=21.0:length_std=26.19775707136076:length_sum=38346.0:mismatch_avg=20.22077922077922:mismatch_max=78.0:mismatch_min=0.0:mismatch_std=14.074601956636027:mismatch_sum=6228.0:name=N15004:qcovhsp_avg=98.22564935064935:qcovhsp_max=100.0:qcovhsp_min=95.0:qcovhsp_std=1.7292721917403906:qcovhsp_sum=30253.5:qend_avg=126.09740259740259:qend_max=175.0:qend_min=21.0:qend_std=27.08275879319566:qend_sum=38838.0:qstart_avg=2.7954545454545454:qstart_max=9.0:qstart_min=1.0:qstart_std=2.3684363348408284:qstart_sum=861.0:ref_name_counter=GB_GCA_000517005.1_protein.faa_KI912007.1_104@PF00015_full_PFAM.267.424--1||GB_GCA_002256345.1_protein.faa_NKIY01000008.1_144@PF00015_full_PFAM.413.553--1||GB_GCA_002280725.1_protein.faa_NCEM01000015.1_79@PF00015_full_PFAM.339.500--21||GB_GCA_002342035.1_protein.faa_DDPE01000071.1_36@PF00015_full_PFAM.368.533--1||GB_GCA_002401545.1_protein.faa_NVTJ01000007.1_3@PF00015_full_PFAM.336.490--2||GB_GCA_002433335.1_protein.faa_DJHY01000287.1_30@PF00015_full_PFAM.392.561--2||GB_GCA_003347645.1_protein.faa_QDFX01000003.1_142@PF00015_full_PFAM.332.485--4||GB_GCA_004173095.1_protein.faa_SDZE01000056.1_8@PF00015_full_PFAM.38.183--1||GB_GCA_006226495.1_protein.faa_SBGU01000047.1_93@PF00015_full_PFAM.450.602--1||GB_GCA_016720685.1_protein.faa_JADKKC010000064.1_15@PF00015_full_PFAM.223.262--1||GB_GCA_016792645.1_protein.faa_JAEUMM010000018.1_11@PF00015_full_PFAM.329.485--5||GB_GCA_016793595.1_protein.faa_JAEULY010000004.1_671@PF00015_full_PFAM.322.485--1||GB_GCA_016794145.1_protein.faa_JAEUKP010000022.1_3@PF00015_full_PFAM.318.481--1||GB_GCA_018063245.1_protein.faa_JAGPBS010000004.1_7@PF00015_full_PFAM.413.566--1||GB_GCA_019240305.1_protein.faa_JAFAYP010000352.1_1@PF00015_full_PFAM.378.580--1||GB_GCA_019244115.1_protein.faa_JAFATE010000152.1_3@PF00015_full_PFAM.411.558--9||GB_GCA_019244115.1_protein.faa_JAFATE010000412.1_9@PF00015_full_PFAM.413.555--1||GB_GCA_903842595.1_protein.faa_CAIMMO010000070.1_11@PF00015_full_PFAM.142.311--1||GB_GCA_903897565.1_protein.faa_CAIUCF010000324.1_4@PF00015_full_PFAM.365.544--1||RS_GCF_000014825.1_protein.faa_NC_008435.1_4178@PF00015_full_PFAM.413.554--3||RS_GCF_000152905.1_protein.faa_NZ_CH672419.1_2@PF00015_full_PFAM.169.267--1||RS_GCF_000239815.1_protein.faa_NZ_CAFK01000342.1_16@PF00015_full_PFAM.413.558--2||RS_GCF_000282615.1_protein.faa_NZ_AKIY01000190.1_42@PF00015_full_PFAM.400.541--4||RS_GCF_000519085.1_protein.faa_NZ_KI912577.1_3192@PF00015_full_PFAM.67.169--2||RS_GCF_000576635.1_protein.faa_NZ_AVFL01000003.1_143@PF00015_full_PFAM.318.486--2||RS_GCF_000730165.1_protein.faa_NZ_CP022110.1_1195@PF00015_full_PFAM.328.485--1||RS_GCF_000936425.1_protein.faa_NZ_AVFK01000013.1_37@PF00015_full_PFAM.320.483--50||RS_GCF_000936425.1_protein.faa_NZ_AVFK01000039.1_27@PF00015_full_PFAM.483.678--1||RS_GCF_001422885.1_protein.faa_NZ_LMMZ01000039.1_150@PF00015_full_PFAM.321.479--1||RS_GCF_001422885.1_protein.faa_NZ_LMMZ01000040.1_219@PF00015_full_PFAM.392.580--7||RS_GCF_001422985.1_protein.faa_NZ_LMNL01000003.1_114@PF00015_full_PFAM.380.570--1||RS_GCF_001422985.1_protein.faa_NZ_LMNL01000034.1_86@PF00015_full_PFAM.320.479--1||RS_GCF_001550055.1_protein.faa_NZ_LRUA01000006.1_839@PF00015_full_PFAM.443.603--1||RS_GCF_001550065.1_protein.faa_NZ_LRUB01000031.1_52@PF00015_full_PFAM.458.615--2||RS_GCF_001556045.1_protein.faa_NZ_LSIC01000149.1_6@PF00015_full_PFAM.1.114--2||RS_GCF_001693385.1_protein.faa_NZ_CP016428.1_824@PF00015_full_PFAM.411.557--49||RS_GCF_001907695.1_protein.faa_NZ_KV880637.1_249@PF00015_full_PFAM.335.488--1||RS_GCF_002278135.2_protein.faa_NZ_CP029425.1_3047@PF00015_full_PFAM.526.694--1||RS_GCF_002844375.1_protein.faa_NZ_CP024199.1_503@PF00015_full_PFAM.324.489--1||RS_GCF_003217615.1_protein.faa_NZ_QJTP01000015.1_117@PF00015_full_PFAM.412.551--1||RS_GCF_003332305.1_protein.faa_NZ_QOIO01000016.1_80@PF00015_full_PFAM.384.570--1||RS_GCF_003350535.1_protein.faa_NZ_QQBB01000011.1_30@PF00015_full_PFAM.377.538--1||RS_GCF_004923295.1_protein.faa_NZ_CP039637.1_440@PF00015_full_PFAM.474.653--1||RS_GCF_007992215.1_protein.faa_NZ_BJZV01000012.1_114@PF00015_full_PFAM.317.482--1||RS_GCF_009830105.1_protein.faa_NZ_WURB01000006.1_121@PF00015_full_PFAM.468.634--1||RS_GCF_009915765.1_protein.faa_NZ_JAABLQ010000001.1_2296@PF00015_full_PFAM.396.564--1||RS_GCF_011516635.3_protein.faa_NZ_JAAOLC030000001.1_8374@PF00015_full_PFAM.413.554--1||RS_GCF_013520865.1_protein.faa_NZ_JACDXJ010000001.1_3132@PF00015_full_PFAM.390.584--7||RS_GCF_014205765.1_protein.faa_NZ_JACIIZ010000003.1_113@PF00015_full_PFAM.332.479--1||RS_GCF_014699075.1_protein.faa_NZ_JACXAB010000004.1_33@PF00015_full_PFAM.324.484--10||RS_GCF_014873225.1_protein.faa_NZ_JADBCQ010000007.1_65@PF00015_full_PFAM.327.481--1||RS_GCF_015291705.1_protein.faa_NZ_CP030050.1_35@PF00015_full_PFAM.413.555--14||RS_GCF_015694425.1_protein.faa_NZ_JADQDN010000011.1_52@PF00015_full_PFAM.323.484--2||RS_GCF_016743775.1_protein.faa_NZ_JAEQMY010000013.1_1@PF00015_full_PFAM.324.484--4||RS_GCF_016765655.1_protein.faa_NZ_JAETGP010000015.1_36@PF00015_full_PFAM.330.483--48||RS_GCF_016839165.1_protein.faa_NZ_CP069300.1_4064@PF00015_full_PFAM.411.555--5||RS_GCF_016907215.1_protein.faa_NZ_JAFBBN010000001.1_5848@PF00015_full_PFAM.409.557--4||RS_GCF_017875235.1_protein.faa_NZ_JAGGMI010000001.1_481@PF00015_full_PFAM.372.548--1||RS_GCF_018449525.1_protein.faa_NZ_JAAVUS010000004.1_401@PF00015_full_PFAM.411.552--1||RS_GCF_018449695.1_protein.faa_NZ_JAAVUY010000011.1_104@PF00015_full_PFAM.409.555--10||RS_GCF_900177295.1_protein.faa_NZ_FWZX01000003.1_52@PF00015_full_PFAM.470.602--1||RS_GCF_900218065.1_protein.faa_NZ_OBMU01000001.1_262@PF00015_full_PFAM.248.420--1||RS_GCF_900234795.1_protein.faa_NZ_LT962688.1_1505@PF00015_full_PFAM.425.561--1:scovhsp_avg=80.41883116883118:scovhsp_max=100.0:scovhsp_min=50.3:scovhsp_std=15.813111574013034:scovhsp_sum=24769.0:send_avg=136.48376623376623:send_max=184.0:send_min=26.0:send_std=26.50640134295194:send_sum=42037.0:sstart_avg=13.116883116883116:sstart_max=77.0:sstart_min=1.0:sstart_std=16.9040010497864:sstart_sum=4040.0])0.864:0.0471042[&&NHX:Sample_counter=rhizpot1--256||rhizpot2--35||rhizpot3--245||rhiztom1--101||rhiztom2--83||rhiztom3--70:Type_counter=GTDB--446||capture--790:besthit_avg=83.77337662337662:besthit_max=100.0:besthit_min=38.5:besthit_std=10.591964517490487:besthit_sum=25802.2:bitscore_avg=169.09383116883117:bitscore_max=271.0:bitscore_min=38.9:bitscore_std=41.918275471434775:bitscore_sum=52080.9:capture_class_counter=c__AC1--1||c__Acidimicrobiia--1||c__Acidobacteriae--5||c__Actinomycetia--41||c__Alphaproteobacteria--362||c__Anaerolineae--2||c__Bacilli--34||c__Bdellovibrionia--1||c__Clostridia--10||c__Coriobacteriia--1||c__Cyanobacteriia--2||c__Desulfobacteria--2||c__Desulfobulbia--2||c__Desulfovibrionia--3||c__Desulfuromonadia--13||c__Fibrobacteria--1||c__Gammaproteobacteria--273||c__Gemmatimonadetes--1||c__Geothermincolia--1||c__Halobacteria--2||c__Holophagae--1||c__JADFXK01--1||c__Mor1--1||c__Myxococcia--4||c__Planctomycetia--6||c__Polyangia--3||c__Spirochaetia--4||c__Sumerlaeia--1||c__Thermodesulfovibrionia--1||c__UBA4738--4||c__UBA4802--1||c__UBA727--1||c__Vicinamibacteria--4:capture_domain_counter=d__Archaea--2||d__Bacteria--788:capture_family_counter=f__AK92--3||f__Acetobacteraceae--29||f__Acidothermaceae--3||f__Aeromonadaceae--6||f__Alteromonadaceae--2||f__Anaeromyxobacteraceae--1||f__Ancalomicrobiaceae--1||f__Anoxybacillaceae--2||f__Azospirillaceae--25||f__Bacillaceae_B--1||f__Bdellovibrionaceae--1||f__Beijerinckiaceae--94||f__Bryobacteraceae--5||f__Burkholderiaceae--102||f__Caulobacteraceae--4||f__Cellulomonadaceae--1||f__Chromatiaceae--2||f__Chromobacteriaceae--3||f__Cohaesibacteraceae--1||f__Competibacteraceae--8||f__DRMK01--1||f__DSM-19610--1||f__DSM-6294--5||f__Desulfobulbaceae--1||f__Desulfocapsaceae--1||f__Desulforegulaceae--1||f__Desulfovibrionaceae--3||f__Devosiaceae--4||f__Domibacillaceae--1||f__Dongiaceae--14||f__Ectothiorhodospiraceae--3||f__Eggerthellaceae--1||f__Egibacteraceae--1||f__Elsteraceae--1||f__Enterobacteriaceae--12||f__Ferrovibrionaceae--2||f__GCA-2731375--1||f__GWC2-71-9--1||f__Gallionellaceae--1||f__Gemmataceae--4||f__Geobacteraceae--5||f__Geodermatophilaceae--28||f__Haliangiaceae--1||f__Haloarculaceae--1||f__Halomonadaceae--2||f__Halothiobacillaceae--5||f__Holophagaceae--1||f__Hyphomonadaceae--1||f__JAABTS01--1||f__JADFXK01--1||f__JAFLCR01--2||f__Kineococcaceae--1||f__Lachnospiraceae--8||f__Legionellaceae--1||f__Magnetobacteriaceae--1||f__Magnetospirillaceae--31||f__Marinococcaceae--1||f__Methylomonadaceae--4||f__Methylopilaceae--1||f__Micromonosporaceae--4||f__Micropepsaceae--1||f__MnTg04--2||f__Myxococcaceae--3||f__NBRC-103111--7||f__Natrialbaceae--1||f__Nitrincolaceae--3||f__Nocardioidaceae--1||f__Oleiphilaceae--2||f__Oscillospiraceae--2||f__PWMO01--1||f__Paenibacillaceae--22||f__Phormidesmiaceae--2||f__Phreatobacteraceae--1||f__Planctomycetaceae--1||f__Pleomorphomonadaceae--2||f__Polyangiaceae--2||f__Pseudomonadaceae--80||f__Pseudonocardiaceae--1||f__RBG-13-55-18--1||f__Reyranellaceae--2||f__Rhizobiaceae--23||f__Rhodanobacteraceae--1||f__Rhodobacteraceae--14||f__Rhodocyclaceae--5||f__Rhodospirillaceae--4||f__SKWO01--2||f__SMYD01--1||f__SZUA-540--3||f__Shewanellaceae--2||f__Sphingomonadaceae--56||f__Stappiaceae--1||f__Stellaceae--1||f__Steroidobacteraceae--2||f__Streptosporangiaceae--1||f__Syntrophotaleaceae--1||f__Termitinemataceae--2||f__Thalassospiraceae--1||f__Thermoguttaceae--1||f__Thiobacillaceae--1||f__Thiohalomonadaceae--1||f__Treponemataceae--1||f__UBA2197--4||f__UBA2255--1||f__UBA2766--1||f__UBA2966--1||f__UBA3940--2||f__UBA5070--1||f__UBA5550--1||f__UBA6429--1||f__UBA8349--1||f__UXAT02--2||f__VGSZ01--1||f__Vicinamibacteraceae--4||f__WHSQ01--4||f__Wenzhouxiangellaceae--4||f__Xanthobacteraceae--42||f__Xanthomonadaceae--6:capture_genus_counter=g__14-2--2||g__28-57-27--1||g__69-11--1||g__AP-15--1||g__Acetobacter--1||g__Achromobacter--1||g__Acidovorax--3||g__Acidovorax_A--1||g__Actinophytocola--1||g__Actinoplanes--4||g__Aeromonas--6||g__Agrobacterium--1||g__Allorhizobium--4||g__Alpha-05--1||g__Alteromonas--1||g__Ancylobacter--1||g__Aquabacterium--1||g__Archangium--1||g__Asticcacaulis--2||g__Aureimonas--4||g__Aureimonas_A--1||g__Azohydromonas--1||g__Azonexus--5||g__Azospirillum--4||g__BOG-933--5||g__Blastococcus--11||g__Bordetella--1||g__Bordetella_B--2||g__Bosea--5||g__Bradyrhizobium--29||g__CAG-303--1||g__CAG-603--1||g__CAG-95--1||g__CAIULK01--1||g__CAIVVT01--1||g__CAIYCT01--1||g__CAIYVA01--1||g__CAJANL01--1||g__Caballeronia--3||g__Caulobacter--1||g__Cellulomonas--1||g__Chromobacterium--1||g__Cohaesibacter--1||g__Cohnella--4||g__Competibacter_A--2||g__Consotaella--1||g__Corallococcus--2||g__DRMK01--1||g__DSNY01--2||g__Desulforegula--1||g__Devosia--1||g__Domibacillus--1||g__Dongia--14||g__Duganella--3||g__Dyella_B--1||g__Elioraea--1||g__Enterenecus--2||g__Enterobacter--1||g__Epibacterium--2||g__Erythrobacter--2||g__Ferrovibrio--1||g__Geobacillus--2||g__Geodermatophilus--5||g__Geomicrobium_A--1||g__Geomobilimonas--4||g__Gordonibacter--1||g__Guyparkeria--2||g__Halobiforma--1||g__Halomicronema--2||g__Halomonas--2||g__Halorientalis--1||g__Halothiobacillus--2||g__Herbaspirillum--1||g__Hirschia--1||g__Hoeflea--1||g__Holophaga--1||g__Hongsoonwoonella--1||g__Idiomarina--1||g__JAABTS01--1||g__JAADGZ01--1||g__JAAYIK01--3||g__JABILA01--1||g__JABMPG01--1||g__JACQAI01--1||g__JADFXK01--1||g__JADJOM01--1||g__JADJOV01--1||g__JADKCZ01--1||g__JAFGRD01--1||g__JAFLCR01--2||g__JAHJQZ01--1||g__Janthinobacterium--2||g__KK5--1||g__Kineococcus--1||g__Komagataeibacter--6||g__Lacrimispora--1||g__Legionella--1||g__Luteitalea--4||g__Magnetobacterium--1||g__Magnetospirillum--7||g__Mangrovicoccus--1||g__Marinobacter--1||g__Marinobacter_A--1||g__Marinobacterium--3||g__Massilia--3||g__Methylobacterium--81||g__Methylomonas--3||g__Methylopila--1||g__Methylosinus--1||g__Methylovulum--1||g__Microvirga--4||g__Mitsuaria--1||g__Mixta--3||g__MnTg04--2||g__Modestobacter--12||g__Monaibacterium--1||g__NIC37A-2--1||g__Neorhizobium--2||g__Nitrobacter--1||g__Niveispirillum--1||g__Nocardioides--1||g__Noviherbaspirillum--22||g__Novosphingobium--3||g__Oleibacter--5||g__Oricola--1||g__PALSA-607--3||g__PUKE01--1||g__PWMO01--1||g__Paenibacillus--7||g__Paenibacillus_E--5||g__Paenibacillus_F--1||g__Paenibacillus_H--1||g__Paenibacillus_Z--1||g__Pantoea--8||g__Paraburkholderia--3||g__Parasulfuritortus--1||g__Parerythrobacter--1||g__Pelagerythrobacter--4||g__Pelagibacterium--2||g__Pelomonas--7||g__Phaeobacter--1||g__Phaeospirillum--20||g__Phenylobacterium--1||g__Phreatobacter--1||g__Pinisolibacter--1||g__Planomonospora_A--1||g__Plasticicumulans--5||g__Pleomorphomonas--2||g__Pseudoduganella--9||g__Pseudolabrys--8||g__Pseudomonas--6||g__Pseudomonas_B--1||g__Pseudomonas_E--73||g__Pseudooceanicola--1||g__RBG-16-49-21--1||g__RPRC01--1||g__Ralstonia--1||g__Reyranella--2||g__Rhabdaerophilum--1||g__Rhizobium--5||g__Rhizomicrobium--1||g__Rhodobacter--2||g__Rhodobacter_F--3||g__Rhodoblastus--2||g__Rhodoferax--5||g__Rhodopila--1||g__Rhodospira--2||g__Roseomonas--16||g__Roseomonas_A--3||g__Rossellomorea--1||g__Rubellimicrobium--2||g__Rubrivivax--18||g__SKOM01--1||g__SKWO01--2||g__SMYD01--1||g__SPNT01--1||g__SSA4--2||g__STGJ01--1||g__SURF-21--1||g__SXKJ01--1||g__SYFR01--1||g__SYSU-D60015--1||g__SZUA-540--3||g__Saccharibacillus--8||g__Schaedlerella--1||g__Shewanella--2||g__Shinella--1||g__Sideroxydans--1||g__Sinorhizobium--1||g__Skermanella--15||g__Solidesulfovibrio--3||g__Sphaerotilus--8||g__Sphingomonas--46||g__Stenotrophomonas--6||g__Steroidobacter_A--1||g__Sulfitobacter--1||g__Sulfopaludibacter--1||g__Sulfurivermis--1||g__Syntrophotalea_A--1||g__TC-195--2||g__Tardiphaga--3||g__Telmatospirillum--1||g__Thalassospira--1||g__Thermobacillus--2||g__Thiodictyon--2||g__Thiogranum--1||g__Thiomonas--1||g__Thiorhodospira--3||g__Treponema_D--1||g__Treponema_H--1||g__UBA10518--1||g__UBA12037--1||g__UBA12091--4||g__UBA2255--1||g__UBA2270--1||g__UBA2376--1||g__UBA2766--1||g__UBA5070--1||g__UBA6894--4||g__Undibacterium--1||g__VBDL01--1||g__VFZE01--3||g__VGEV01--1||g__VGSZ01--1||g__VSOB01--1||g__Vogesella--1||g__WHSQ01--4||g__WOUV01--1||g__Wenzhouxiangella--4:capture_order_counter=o__AC1--1||o__ATCC43930--1||o__Acetobacterales--29||o__Acidothermales--3||o__Actinomycetales--2||o__Aggregatilineales--2||o__Azospirillales--25||o__Bacillales--2||o__Bacillales_B--2||o__Bacillales_H--1||o__Bdellovibrionales--1||o__Bryobacterales--5||o__Burkholderiales--112||o__CADDZG01--4||o__Caulobacterales--5||o__Chromatiales--2||o__Competibacterales--8||o__Coriobacteriales--1||o__DRMK01--1||o__DSM-19610--1||o__DSM-27196--1||o__Desulfobacterales--2||o__Desulfobulbales--2||o__Desulfovibrionales--3||o__Desulfuromonadales--8||o__Dongiales--14||o__Ectothiorhodospirales--3||o__Elsterales--1||o__Enterobacterales--22||o__Euzebyales--1||o__Ferrovibrionales--2||o__GCA-2731375--1||o__Gemmatales--4||o__Gemmatimonadales--1||o__Geobacterales--5||o__Geothermincolales--1||o__Haliangiales--1||o__Halobacteriales--2||o__Halothiobacillales--5||o__Holophagales--1||o__JADFXK01--1||o__Lachnospirales--8||o__Legionellales--1||o__Methylococcales--4||o__Micropepsales--1||o__MnTg04--2||o__Mycobacteriales--33||o__Myxococcales--4||o__Nitrococcales--3||o__Oscillospirales--2||o__Paenibacillales--29||o__Phormidesmiales--2||o__Pirellulales--1||o__Planctomycetales--1||o__Polyangiales--2||o__Propionibacteriales--1||o__Pseudomonadales--92||o__Reyranellales--2||o__Rhizobiales--170||o__Rhodobacterales--14||o__Rhodospirillales--38||o__Rickettsiales--2||o__SKWO01--2||o__SMYD01--1||o__Sphingomonadales--56||o__Steroidobacterales--2||o__Streptosporangiales--1||o__Thermodesulfovibrionales--1||o__Thiohalomonadales--1||o__Treponematales--3||o__UBA2766--1||o__UBA2966--1||o__UBA4802--1||o__UBA5070--1||o__UBA6429--1||o__UBA727--1||o__UBA8349--1||o__Vicinamibacterales--4||o__Xanthomonadales--11:capture_phylum_counter=p__Acidobacteriota--11||p__Actinobacteriota--48||p__Bdellovibrionota--1||p__Chloroflexota--2||p__Cyanobacteria--2||p__Desulfobacterota--18||p__Desulfobacterota_I--3||p__Edwardsbacteria--1||p__Fibrobacterota--1||p__Firmicutes--34||p__Firmicutes_A--10||p__Gemmatimonadota--1||p__Halobacteriota--2||p__Myxococcota--8||p__Nitrospirota--1||p__Planctomycetota--6||p__Proteobacteria--635||p__Spirochaetota--5||p__Sumerlaeota--1:capture_species_counter=s__14-2 sp910585625--1||s__14-2 sp910587895--1||s__28-57-27 sp006212015--1||s__69-11 sp017304945--1||s__AP-15 sp019240125--1||s__Acetobacter orientalis--1||s__Achromobacter aegrifaciens--1||s__Acidovorax sp003663825--1||s__Acidovorax sp003852545--1||s__Acidovorax sp019218755--1||s__Acidovorax_A oryzae--1||s__Actinophytocola xanthii--1||s__Actinoplanes cyaneus--4||s__Aeromonas diversa--6||s__Agrobacterium cavarae--1||s__Allorhizobium ipomoeae--1||s__Allorhizobium sp001713475--1||s__Allorhizobium taibaishanense--2||s__Alpha-05 sp001603335--1||s__Alteromonas sp018222405--1||s__Ancylobacter sp000378025--1||s__Aquabacterium sp903871865--1||s__Archangium violaceum_A--1||s__Asticcacaulis sp000495815--1||s__Asticcacaulis sp014873225--1||s__Aureimonas sp001463765--4||s__Aureimonas_A psammosilene--1||s__Azohydromonas aeria--1||s__Azonexus sp002345845--2||s__Azonexus sp016721185--2||s__Azonexus sp907163225--1||s__Azospirillum oleiclasticum--1||s__Azospirillum sp003116035--2||s__Azospirillum thiophilum--1||s__BOG-933 sp003165295--5||s__Blastococcus atacamensis--3||s__Blastococcus saxobsidens--6||s__Blastococcus sp004570875--2||s__Bordetella hinzii--1||s__Bordetella_B sp007679965--2||s__Bosea psychrotolerans--1||s__Bosea sp001898115--4||s__Bradyrhizobium cosmicum--1||s__Bradyrhizobium denitrificans--1||s__Bradyrhizobium huanghuaihaiense--1||s__Bradyrhizobium icense--9||s__Bradyrhizobium ivorense--1||s__Bradyrhizobium niftali--1||s__Bradyrhizobium sp000026145--1||s__Bradyrhizobium sp000239795--7||s__Bradyrhizobium sp000473045--1||s__Bradyrhizobium sp002831585--1||s__Bradyrhizobium sp018131075--2||s__Bradyrhizobium sp900114915--1||s__Bradyrhizobium sp900115265--1||s__Bradyrhizobium viridifuturi--1||s__CAG-303 sp910584685--1||s__CAG-603 sp900314555--1||s__CAG-95 sp009774465--1||s__CAIULK01 sp903899885--1||s__CAIVVT01 sp903909435--1||s__CAIYCT01 sp903924765--1||s__CAIYVA01 sp903862885--1||s__CAJANL01 sp903941105--1||s__Caballeronia cordobensis--3||s__Caulobacter sp002742645--1||s__Cellulomonas persica--1||s__Chromobacterium haemolyticum--1||s__Cohaesibacter haloalkalitolerans--1||s__Cohnella suwonensis--4||s__Competibacter_A sp002391525--2||s__Consotaella salsifontis--1||s__Corallococcus sicarius--1||s__Corallococcus sp003611675--1||s__DRMK01 sp015490535--1||s__DSNY01 sp011056935--2||s__Desulforegula conservatrix--1||s__Devosia sp016411825--1||s__Domibacillus enclensis--1||s__Dongia mobilis--1||s__Dongia sp000620685--13||s__Duganella alba--1||s__Duganella rivi--1||s__Duganella sp019219065--1||s__Dyella_B choica--1||s__Elioraea tepidiphila--1||s__Enterenecus sp910584285--1||s__Enterenecus sp910587205--1||s__Enterobacter huaxiensis--1||s__Epibacterium litoralis--1||s__Epibacterium sp011806385--1||s__Erythrobacter sp001557115--1||s__Erythrobacter sp004292705--1||s__Ferrovibrio sp002482765--1||s__Geobacillus sp002077765--1||s__Geobacillus thermoleovorans--1||s__Geodermatophilus amargosae--5||s__Geomicrobium_A sp000698145--1||s__Geomobilimonas sp003574885--4||s__Gordonibacter sp003339845--1||s__Guyparkeria sp011389965--2||s__Halobiforma haloterrestris--1||s__Halomicronema sp010671905--2||s__Halomonas alkaliantarctica--1||s__Halomonas sp002119345--1||s__Halorientalis sp004118325--1||s__Halothiobacillus neapolitanus--2||s__Herbaspirillum huttiense--1||s__Hirschia sp002709235--1||s__Hoeflea sp019084245--1||s__Holophaga foetida--1||s__Hongsoonwoonella sp009826895--1||s__Idiomarina xiamenensis--1||s__JAABTS01 sp011389735--1||s__JAADGZ01 sp011052165--1||s__JAAYIK01 sp012523465--3||s__JABILA01 sp018650465--1||s__JABMPG01 sp013203855--1||s__JACQAI01 sp016195115--1||s__JADFXK01 sp015233285--1||s__JADJOM01 sp016713785--1||s__JADJOV01 sp016713585--1||s__JADKCZ01 sp016718565--1||s__JAFGRD01 sp016935315--1||s__JAFLCR01 sp017302755--2||s__JAHJQZ01 sp018818925--1||s__Janthinobacterium sp002813325--1||s__Janthinobacterium violaceinigrum--1||s__KK5 sp001984095--1||s__Kineococcus siccus--1||s__Komagataeibacter diospyri--1||s__Komagataeibacter medellinensis--2||s__Komagataeibacter melomenusus--2||s__Komagataeibacter oboediens--1||s__Lacrimispora celerecrescens--1||s__Legionella sp013697625--1||s__Luteitalea sp001464065--4||s__Magnetobacterium sp002753685--1||s__Magnetospirillum sp001898825--2||s__Magnetospirillum sp002435715--2||s__Magnetospirillum sp006218045--3||s__Mangrovicoccus sp014903745--1||s__Marinobacter daqiaonensis--1||s__Marinobacter_A sp003789045--1||s__Marinobacterium sp003250495--3||s__Massilia aurea_A--1||s__Massilia sp001485665--1||s__Massilia sp902506415--1||s__Methylobacterium aquaticum_C--1||s__Methylobacterium currus--1||s__Methylobacterium extorquens--2||s__Methylobacterium soli--5||s__Methylobacterium sp001422815--17||s__Methylobacterium sp001422985--5||s__Methylobacterium sp008040045--1||s__Methylobacterium sp900112625--1||s__Methylobacterium symbioticum--1||s__Methylobacterium tarhaniae--46||s__Methylobacterium thiocyanatum--1||s__Methylomonas koyamae--3||s__Methylopila capsulata--1||s__Methylosinus sp016178015--1||s__Methylovulum psychrotolerans--1||s__Microvirga soli--1||s__Microvirga sp016864375--1||s__Microvirga sp018069605--1||s__Microvirga sp018383585--1||s__Mitsuaria sp001653795--1||s__Mixta gaviniae--3||s__MnTg04 sp008975185--2||s__Modestobacter caceresii--12||s__Monaibacterium sp011290545--1||s__NIC37A-2 sp002085155--1||s__Neorhizobium cellulosilyticum--2||s__Nitrobacter sp000152905--1||s__Niveispirillum irakense--1||s__Nocardioides sp013624415--1||s__Noviherbaspirillum aerium--1||s__Noviherbaspirillum denitrificans--21||s__Novosphingobium flavum--1||s__Novosphingobium pentaromativorans--1||s__Novosphingobium sp013149295--1||s__Oleibacter sp002298335--5||s__Oricola sp002698425--1||s__PALSA-607 sp003134755--3||s__PUKE01 sp003550425--1||s__PWMO01 sp007693485--1||s__Paenibacillus ihuae--1||s__Paenibacillus kribbensis--1||s__Paenibacillus lemnae--1||s__Paenibacillus peoriae--3||s__Paenibacillus sp900101225--1||s__Paenibacillus_E sp900103825--5||s__Paenibacillus_F sp900107975--1||s__Paenibacillus_H larvae--1||s__Paenibacillus_Z glycinis--1||s__Pantoea allii--3||s__Pantoea latae--5||s__Paraburkholderia sp000148685--1||s__Paraburkholderia sp000472545--1||s__Paraburkholderia sp004197395--1||s__Parasulfuritortus sp013335435--1||s__Parerythrobacter sp004114695--1||s__Pelagerythrobacter marensis--4||s__Pelagibacterium limicola--2||s__Pelomonas sp001425705--2||s__Pelomonas sp003963005--3||s__Pelomonas sp003963075--2||s__Phaeobacter gallaeciensis--1||s__Phaeospirillum sp903853455--20||s__Phenylobacterium sp001557235--1||s__Phreatobacter sp005160265--1||s__Pinisolibacter sp002298965--1||s__Planomonospora_A venezuelensis--1||s__Plasticicumulans acidivorans--5||s__Pleomorphomonas sp011759535--1||s__Pleomorphomonas sp018262575--1||s__Pseudoduganella dura--1||s__Pseudoduganella lutea--1||s__Pseudoduganella umbonata--5||s__Pseudoduganella violacea--1||s__Pseudoduganella violaceinigra--1||s__Pseudolabrys sp003367195--1||s__Pseudolabrys sp017849615--1||s__Pseudolabrys sp903929045--6||s__Pseudomonas citronellolis--2||s__Pseudomonas sp002079985--3||s__Pseudomonas sp014852585--1||s__Pseudomonas_B psychrotolerans_B--1||s__Pseudomonas_E caricapapayae--6||s__Pseudomonas_E fragi_D--3||s__Pseudomonas_E fulva_B--2||s__Pseudomonas_E fuscovaginae_A--2||s__Pseudomonas_E gingeri_A--2||s__Pseudomonas_E japonica_A--1||s__Pseudomonas_E laurentiana--15||s__Pseudomonas_E mandelii_D--1||s__Pseudomonas_E mosselii_C--1||s__Pseudomonas_E neuropathica--1||s__Pseudomonas_E peli--1||s__Pseudomonas_E putida_C--2||s__Pseudomonas_E putida_G--1||s__Pseudomonas_E saponiphila--1||s__Pseudomonas_E sp004519405--1||s__Pseudomonas_E sp011752565--1||s__Pseudomonas_E sp013179515--1||s__Pseudomonas_E sp015637705--1||s__Pseudomonas_E sp900005815--2||s__Pseudomonas_E sp900109995--22||s__Pseudomonas_E sp900156465--1||s__Pseudomonas_E sp900187645--1||s__Pseudomonas_E sp900475325--1||s__Pseudomonas_E vranovensis--3||s__Pseudooceanicola sp011806405--1||s__RBG-16-49-21 sp001829455--1||s__RPRC01 sp002419385--1||s__Ralstonia pickettii_B--1||s__Reyranella aerosaccus_B--1||s__Reyranella aerosaccus_C--1||s__Rhabdaerophilum sp002928875--1||s__Rhizobium ecuadorense--1||s__Rhizobium metallidurans--1||s__Rhizobium sp002531725--1||s__Rhizobium sp002531825--1||s__Rhizobium sp003627795--1||s__Rhizomicrobium palustre--1||s__Rhodobacter capsulatus_C--1||s__Rhodobacter maris--1||s__Rhodobacter_F sphaeroides_A--3||s__Rhodoblastus acidophilus--2||s__Rhodoferax sp008080595--1||s__Rhodoferax sp903856025--2||s__Rhodoferax sp903886275--1||s__Rhodoferax sp903920405--1||s__Rhodopila globiformis--1||s__Rhodospira marina--2||s__Roseomonas aestuarii--2||s__Roseomonas cervicalis--4||s__Roseomonas deserti--6||s__Roseomonas sp017813365--1||s__Roseomonas sp017813395--3||s__Roseomonas_A frigidaquae--2||s__Roseomonas_A sp003173615--1||s__Rossellomorea sp017303375--1||s__Rubellimicrobium aerolatum--2||s__Rubrivivax rivuli--2||s__Rubrivivax sp001295865--16||s__SKOM01 sp003562535--1||s__SKWO01 sp007128895--2||s__SMYD01 sp004356015--1||s__SPNT01 sp004959855--1||s__SSA4 sp016712375--2||s__STGJ01 sp003856275--1||s__SURF-21 sp016931915--1||s__SXKJ01 sp005798445--1||s__SYFR01 sp005800325--1||s__SYSU-D60015 sp003576705--1||s__SZUA-540 sp009731355--3||s__Saccharibacillus deserti--8||s__Schaedlerella sp009911175--1||s__Shewanella sp018596335--2||s__Shinella granuli--1||s__Sideroxydans sp013140695--1||s__Sinorhizobium sojae--1||s__Skermanella aerolata--13||s__Skermanella mucosa--1||s__Skermanella sp016653635--1||s__Solidesulfovibrio magneticus_A--3||s__Sphaerotilus natans--8||s__Sphingomonas carotinifaciens--1||s__Sphingomonas hankookensis--1||s__Sphingomonas hengshuiensis--1||s__Sphingomonas kyeonggiensis--5||s__Sphingomonas kyeonggiensis_A--11||s__Sphingomonas pokkalii--2||s__Sphingomonas sp000786205--1||s__Sphingomonas sp001421715--1||s__Sphingomonas sp001421965--1||s__Sphingomonas sp001428865--5||s__Sphingomonas sp002002925--9||s__Sphingomonas sp005503355--1||s__Sphingomonas sp011057975--3||s__Sphingomonas sp017418975--1||s__Sphingomonas sp017744835--2||s__Sphingomonas trueperi--1||s__Stenotrophomonas pictorum--6||s__Steroidobacter_A agariperforans--1||s__Sulfitobacter mediterraneus_A--1||s__Sulfopaludibacter sp900290315--1||s__Sulfurivermis sp002840095--1||s__Syntrophotalea_A sp013619105--1||s__TC-195 sp010092885--2||s__Tardiphaga sp014377915--2||s__Tardiphaga sp900114605--1||s__Telmatospirillum sp903858635--1||s__Thalassospira mesophila--1||s__Thermobacillus sp002159085--2||s__Thiodictyon sp903837595--2||s__Thiogranum sp015494295--1||s__Thiomonas bhubaneswarensis--1||s__Thiorhodospira sibirica--3||s__Treponema_D saccharophilum--1||s__Treponema_H sp009777995--1||s__UBA10518 sp003508005--1||s__UBA12037 sp003527485--1||s__UBA12091 sp001799485--4||s__UBA2255 sp002347565--1||s__UBA2270 sp903891045--1||s__UBA2376 sp900696455--1||s__UBA2766 sp002352645--1||s__UBA5070 sp002414805--1||s__UBA6894 sp003669555--4||s__Undibacterium pigrum--1||s__VBDL01 sp014873965--1||s__VFZE01 sp016871315--3||s__VGEV01 sp016869175--1||s__VGSZ01 sp016874845--1||s__VSOB01 sp910589075--1||s__Vogesella sp000335715--1||s__WHSQ01 sp009380005--4||s__WOUV01 sp009773045--1||s__Wenzhouxiangella sp003565625--4:evalue_avg=9.935200978337556e-09:evalue_max=3.06e-06:evalue_min=4.45e-94:evalue_std=1.7435967422255641e-07:evalue_sum=3.0600419013279675e-06:gapopen_avg=0.1590909090909091:gapopen_max=2.0:gapopen_min=0.0:gapopen_std=0.40034409245058544:gapopen_sum=49.0:gtdb_class_counter=c__Acidobacteriae--1||c__Alphaproteobacteria--437||c__Calescibacteriia--3||c__Campylobacteria--1||c__Clostridia--1||c__Eremiobacteria--1||c__Spirochaetia--1||c__UBA11346--1:gtdb_domain_counter=d__Bacteria--446:gtdb_family_counter=f__21-14-0-20-44-7--2||f__Acetobacteraceae--22||f__Acidobacteriaceae--1||f__Amorphaceae--3||f__Arcanobacteraceae--1||f__Azospirillaceae--63||f__Baltobacteraceae--1||f__Beijerinckiaceae--88||f__CACIAM-22H2--2||f__Calescibacteriaceae--3||f__Casp-alpha2--1||f__Caulobacteraceae--26||f__DSM-17781--1||f__DSM-21159--2||f__DSM-8532--1||f__Elsteraceae--6||f__Emcibacteraceae--10||f__GCA-2696645--4||f__Hyphomonadaceae--4||f__JABAAW01--5||f__JABCZZ01--2||f__JAGPBS01--1||f__Kiloniellaceae--6||f__Kordiimonadaceae--12||f__Magnetospirillaceae--2||f__Maricaulaceae--1||f__Methylopilaceae--5||f__Micavibrionaceae--25||f__Micropepsaceae--3||f__Parvibaculaceae--7||f__Phreatobacteraceae--4||f__Pleomorphomonadaceae--1||f__QNZT01--1||f__RGZA01--1||f__RGZB01--2||f__RI-342--3||f__RI-95--1||f__Rhodobacteraceae--1||f__Rhodospirillaceae--6||f__Rhodothalassiaceae--2||f__Sneathiellaceae--5||f__Sphingomonadaceae--2||f__Stappiaceae--14||f__Stellaceae--1||f__TH1-2--5||f__Thalassobaculaceae--2||f__Thalassospiraceae--39||f__Tistrellaceae--2||f__UBA11346--1||f__UBA1908--2||f__UBA2020--1||f__UBA3002--5||f__UBA6187--1||f__UBA8987--1||f__UBA998--6||f__Xanthobacteraceae--27:gtdb_genus_counter=g__1-14-0-20-39-49--1||g__21-14-0-20-44-7--2||g__Ac37b--1||g__Acidisphaera--1||g__Acuticoccus--3||g__Agaricicola--1||g__Algihabitans--1||g__Alpha-05--1||g__Asticcacaulis--26||g__Azospirillum--32||g__BN140002--1||g__Belnapia--1||g__Bosea--1||g__Bradyrhizobium--20||g__CAIKPM01--1||g__CAIOSQ01--1||g__CAITOL01--1||g__CAIXXC01--1||g__CAJCIS01--1||g__Calescibacterium--3||g__Chthonobacter--1||g__Denitrobaculum--1||g__Desertibacter--1||g__Elstera--5||g__Emcibacter--2||g__Epibacterium--1||g__GCA-2696645--1||g__Ga0077545--3||g__Hansschlegelia--1||g__Iodidimonas--1||g__JAAYJG01--1||g__JABAAW01--5||g__JABCZZ01--2||g__JACESU01--2||g__JACQIJ01--1||g__JAFKFJ01--1||g__JAFLDD01--1||g__JAGPBS01--1||g__Kiloniella--5||g__Kordiimonas--12||g__Magnetospirillum--2||g__Marivibrio--3||g__Methylobacterium--78||g__Mf105b01--4||g__Micavibrio--5||g__Micavibrio_A--4||g__Micavibrio_B--2||g__Microvirga--8||g__Nitrobacter--1||g__Nitrospirillum--14||g__Niveispirillum--11||g__Novispirillum--4||g__PALSA-926--1||g__Pannonibacter--1||g__Paracraurococcus--1||g__Pararhodospirillum--1||g__Paremcibacter--5||g__Phreatobacter--4||g__QNZT01--1||g__RDXE01--1||g__RDZH01--2||g__RGZA01--1||g__RGZB01--2||g__RI-342--3||g__RI-95--1||g__Rhodopila--2||g__Rhodopseudomonas--3||g__Rhodospirillum_A--1||g__Rhodothalassium--1||g__Robiginitomaculum_B--1||g__Roseibium--8||g__Roseococcus--1||g__Roseomonas--5||g__Roseomonas_A--7||g__Roseomonas_B--1||g__SZUA-430--3||g__Skermanella--4||g__Sneathiella--5||g__Sphingomonas--2||g__Spirochaeta_E--1||g__Stappia--5||g__Tagaea--1||g__Tardiphaga--2||g__Tepidicaulis--3||g__Terracidiphilus--1||g__Thalassobaculum--2||g__Thalassospira--39||g__Tistlia--1||g__Tistrella--2||g__U87765--1||g__UBA11346--1||g__UBA1479--1||g__UBA1573--5||g__UBA1942--5||g__UBA2705--4||g__UBA3002--1||g__UBA4441--3||g__UBA6145--2||g__UBA6147--2||g__UBA6178--2||g__UBA6189--1||g__UBA7672--4||g__UBA8987--1||g__UBA998--4:gtdb_order_counter=o__ATCC43930--1||o__Acetivibrionales--1||o__Acetobacterales--22||o__Acidobacteriales--1||o__Azospirillales--63||o__Baltobacterales--1||o__CACIAM-22H2--2||o__Caedimonadales--2||o__Calescibacteriales--3||o__Campylobacterales--1||o__Caulobacterales--36||o__DSM-17781--1||o__Elsterales--6||o__JABSOH01--5||o__JAGPBS01--1||o__Kiloniellales--8||o__Micavibrionales--26||o__Micropepsales--3||o__Parvibaculales--7||o__Rhizobiales--142||o__Rhodobacterales--1||o__Rhodospirillales--48||o__Rickettsiales--23||o__Sneathiellales--5||o__Sphingomonadales--26||o__Thalassobaculales--2||o__Tistrellales--2||o__UBA11346--1||o__UBA1280--1||o__UBA8366--4||o__UBA9219--1:gtdb_phylum_counter=p__Acidobacteriota--1||p__Calescibacterota--3||p__Campylobacterota--1||p__Eremiobacterota--1||p__Firmicutes_A--1||p__Planctomycetota--1||p__Proteobacteria--437||p__Spirochaetota--1:gtdb_species_counter=s__1-14-0-20-39-49 sp002787635--1||s__21-14-0-20-44-7 sp002787615--2||s__Ac37b sp000746585--1||s__Acidisphaera rubrifaciens--1||s__Acuticoccus sediminis--1||s__Acuticoccus sp016411865--1||s__Acuticoccus yangtzensis--1||s__Agaricicola taiwanensis--1||s__Algihabitans albus--1||s__Alpha-05 sp003250275--1||s__Asticcacaulis biprosthecium--1||s__Asticcacaulis endophyticus--2||s__Asticcacaulis excentricus--2||s__Asticcacaulis excentricus_A--2||s__Asticcacaulis solisilvae--3||s__Asticcacaulis sp000495795--2||s__Asticcacaulis sp000495815--1||s__Asticcacaulis sp000495835--1||s__Asticcacaulis sp000495855--3||s__Asticcacaulis sp002342035--2||s__Asticcacaulis sp003053985--2||s__Asticcacaulis sp014873225--3||s__Asticcacaulis taihuensis--1||s__Asticcacaulis tiandongensis--1||s__Azospirillum baldaniorum--2||s__Azospirillum brasilense--2||s__Azospirillum brasilense_A--2||s__Azospirillum brasilense_B--2||s__Azospirillum brasilense_C--2||s__Azospirillum brasilense_D--2||s__Azospirillum brasilense_E--2||s__Azospirillum halopraeferens--2||s__Azospirillum humicireducens--1||s__Azospirillum lipoferum_B--1||s__Azospirillum lipoferum_C--1||s__Azospirillum oryzae--1||s__Azospirillum oryzae_A--1||s__Azospirillum picis--1||s__Azospirillum sp003116035--2||s__Azospirillum sp003116065--1||s__Azospirillum sp003119115--2||s__Azospirillum sp003590795--1||s__Azospirillum sp008365375--1||s__Azospirillum sp014192915--2||s__Azospirillum thiophilum--1||s__BN140002 sp008386575--1||s__Belnapia sp000802185--1||s__Bosea sp900156025--1||s__Bradyrhizobium arachidis--1||s__Bradyrhizobium campsiandrae--1||s__Bradyrhizobium canariense--1||s__Bradyrhizobium canariense_C--1||s__Bradyrhizobium diazoefficiens_A--1||s__Bradyrhizobium icense--1||s__Bradyrhizobium japonicum--1||s__Bradyrhizobium japonicum_H--1||s__Bradyrhizobium sp000239815--1||s__Bradyrhizobium sp000244935--1||s__Bradyrhizobium sp000282615--1||s__Bradyrhizobium sp000515415--1||s__Bradyrhizobium sp001556045--1||s__Bradyrhizobium sp003020075--1||s__Bradyrhizobium sp011516635--1||s__Bradyrhizobium sp018449525--1||s__Bradyrhizobium sp018449695--1||s__Bradyrhizobium sp019244115--2||s__Bradyrhizobium sp900109945--1||s__CAIKPM01 sp903829325--1||s__CAIOSQ01 sp016793165--1||s__CAITOL01 sp903893975--1||s__CAIXXC01 sp903897565--1||s__CAJCIS01 sp903970435--1||s__Calescibacterium nevadense--1||s__Calescibacterium sp002898315--1||s__Calescibacterium sp011364105--1||s__Chthonobacter albigriseus--1||s__Denitrobaculum tricleocarpae--1||s__Desertibacter sp017355985--1||s__Elstera cyanobacteriorum--2||s__Elstera litoralis--2||s__Elstera sp013298565--1||s__Emcibacter nanhaiensis--2||s__Epibacterium sp004566265--1||s__GCA-2696645 sp017792345--1||s__Ga0077545 sp001464335--1||s__Ga0077545 sp003347645--2||s__Hansschlegelia sp902168115--1||s__Iodidimonas sp000710935--1||s__JAAYJG01 sp017995215--1||s__JABAAW01 sp014237925--1||s__JABAAW01 sp014238315--1||s__JABAAW01 sp014238535--1||s__JABAAW01 sp014238625--1||s__JABAAW01 sp014239005--1||s__JABCZZ01 sp013286285--1||s__JABCZZ01 sp013288335--1||s__JACESU01 sp013822015--1||s__JACESU01 sp013911655--1||s__JACQIJ01 sp016198545--1||s__JAFKFJ01 sp017307335--1||s__JAFLDD01 sp017302575--1||s__JAGPBS01 sp018063245--1||s__Kiloniella laminaria--1||s__Kiloniella litopenaei--2||s__Kiloniella majae--2||s__Kordiimonas gwangyangensis--2||s__Kordiimonas lacus--1||s__Kordiimonas lipolytica--1||s__Kordiimonas pumila--1||s__Kordiimonas sediminis--1||s__Kordiimonas sp006226495--2||s__Kordiimonas sp011088215--1||s__Kordiimonas sp017640725--3||s__Magnetospirillum sp002435715--1||s__Magnetospirillum sp018224925--1||s__Marivibrio halodurans--3||s__Methylobacterium ajmalii--2||s__Methylobacterium aquaticum--1||s__Methylobacterium aquaticum_C--1||s__Methylobacterium brachiatum--1||s__Methylobacterium brachythecii--1||s__Methylobacterium bullatum--1||s__Methylobacterium crusticola--1||s__Methylobacterium currus--1||s__Methylobacterium dankookense--1||s__Methylobacterium durans--3||s__Methylobacterium extorquens--2||s__Methylobacterium fujisawaense--1||s__Methylobacterium gnaphalii--2||s__Methylobacterium haplocladii--1||s__Methylobacterium mesophilicum--1||s__Methylobacterium organophilum--1||s__Methylobacterium oxalidis--2||s__Methylobacterium phyllostachyos--1||s__Methylobacterium platani--1||s__Methylobacterium populi_A--1||s__Methylobacterium pseudosasicola--1||s__Methylobacterium radiodurans--1||s__Methylobacterium rhodesianum--1||s__Methylobacterium salsuginis--1||s__Methylobacterium segetis--1||s__Methylobacterium soli--2||s__Methylobacterium sp000519085--3||s__Methylobacterium sp001422815--2||s__Methylobacterium sp001422885--2||s__Methylobacterium sp001422985--2||s__Methylobacterium sp001423085--2||s__Methylobacterium sp001423265--1||s__Methylobacterium sp001423405--2||s__Methylobacterium sp001424705--2||s__Methylobacterium sp001455965--1||s__Methylobacterium sp001542815--2||s__Methylobacterium sp002778835--1||s__Methylobacterium sp003111705--1||s__Methylobacterium sp003201865--1||s__Methylobacterium sp003217615--3||s__Methylobacterium sp004004555--1||s__Methylobacterium sp004745635--1||s__Methylobacterium sp005502455--2||s__Methylobacterium sp008000895--1||s__Methylobacterium sp008039875--1||s__Methylobacterium sp008040035--1||s__Methylobacterium sp008040045--1||s__Methylobacterium sp008040085--1||s__Methylobacterium sp008806345--1||s__Methylobacterium sp009806555--1||s__Methylobacterium sp010692745--1||s__Methylobacterium sp014873335--1||s__Methylobacterium sp017833295--2||s__Methylobacterium sp900103195--1||s__Methylobacterium sp900112625--1||s__Methylobacterium symbioticum--1||s__Methylobacterium terrae--1||s__Methylobacterium zatmanii--1||s__Mf105b01 sp000509225--1||s__Mf105b01 sp002746275--2||s__Mf105b01 sp003330885--1||s__Micavibrio aeruginosavorus_A--3||s__Micavibrio aeruginosavorus_B--2||s__Micavibrio_A aeruginosavorus_A--2||s__Micavibrio_A aeruginosavorus_B--2||s__Micavibrio_B aeruginosavorus_A--2||s__Microvirga aerilata--1||s__Microvirga aerophila--1||s__Microvirga lupini--1||s__Microvirga mediterraneensis--1||s__Microvirga soli--1||s__Microvirga sp009910705--1||s__Microvirga sp014699075--1||s__Microvirga sp015694425--1||s__Nitrobacter sp000152905--1||s__Nitrospirillum amazonense--3||s__Nitrospirillum amazonense_A--3||s__Nitrospirillum amazonense_B--2||s__Nitrospirillum amazonense_C--2||s__Nitrospirillum iridis--2||s__Nitrospirillum sp000333275--2||s__Niveispirillum cyanobacteriorum--3||s__Niveispirillum irakense--2||s__Niveispirillum lacus--1||s__Niveispirillum sp001296005--3||s__Niveispirillum sp017996735--1||s__Niveispirillum sp900188385--1||s__Novispirillum itersonii--3||s__Novispirillum itersonii_A--1||s__PALSA-926 sp003153235--1||s__Pannonibacter sp009915765--1||s__Paracraurococcus ruber--1||s__Pararhodospirillum oryzae--1||s__Paremcibacter sp002401545--1||s__Paremcibacter sp002749135--1||s__Paremcibacter sp013152615--1||s__Paremcibacter sp013152755--1||s__Paremcibacter sp016764855--1||s__Phreatobacter oligotrophus--1||s__Phreatobacter sp000751295--1||s__Phreatobacter sp005160265--1||s__Phreatobacter sp016793595--1||s__QNZT01 sp015489185--1||s__RDXE01 sp004292755--1||s__RDZH01 sp004292675--1||s__RDZH01 sp004293935--1||s__RGZA01 sp010031785--1||s__RGZB01 sp010031735--2||s__RI-342 sp016124905--3||s__RI-95 sp016125375--1||s__Rhodopila sp903915725--1||s__Rhodopila sp903932145--1||s__Rhodopseudomonas palustris_B--1||s__Rhodopseudomonas sp000333455--1||s__Rhodopseudomonas sp010907035--1||s__Rhodospirillum_A centenum--1||s__Rhodothalassium salexigens--1||s__Robiginitomaculum_B sp015485155--1||s__Roseibium aggregatum_A--1||s__Roseibium aggregatum_B--1||s__Roseibium litorale--1||s__Roseibium sp008107755--1||s__Roseibium sp013373445--1||s__Roseibium sp017313085--2||s__Roseibium suaedae--1||s__Roseococcus sp019083995--1||s__Roseomonas aerilata--1||s__Roseomonas nepalensis--1||s__Roseomonas rosea--1||s__Roseomonas sp017813395--1||s__Roseomonas sp902706185--1||s__Roseomonas_A frigidaquae--1||s__Roseomonas_A sp005222815--1||s__Roseomonas_A sp012103215--2||s__Roseomonas_A sp016805305--1||s__Roseomonas_A sp019029495--1||s__Roseomonas_A tokyonensis--1||s__Roseomonas_B sp016106015--1||s__SZUA-430 sp016792645--1||s__SZUA-430 sp016792785--1||s__SZUA-430 sp017983635--1||s__Skermanella aerolata--1||s__Skermanella mucosa--1||s__Skermanella sp016653635--1||s__Skermanella stibiiresistens--1||s__Sneathiella chinensis--1||s__Sneathiella glossodoripedis--1||s__Sneathiella sp002694385--1||s__Sneathiella sp002706985--2||s__Sphingomonas aeriglobus--1||s__Sphingomonas guangdongensis--1||s__Spirochaeta_E cellobiosiphila--1||s__Stappia indica--2||s__Stappia indica_A--1||s__Stappia sp003610575--2||s__Tagaea sp014444615--1||s__Tardiphaga sp002256345--1||s__Tardiphaga sp004173095--1||s__Tepidicaulis marinus--1||s__Tepidicaulis sp002389665--2||s__Terracidiphilus sp015655195--1||s__Thalassobaculum litoreum--2||s__Thalassospira alkalitolerans--1||s__Thalassospira indica--1||s__Thalassospira lohafexi--1||s__Thalassospira lucentensis--3||s__Thalassospira lucentensis_A--2||s__Thalassospira lucentensis_B--2||s__Thalassospira marina--3||s__Thalassospira mesophila--2||s__Thalassospira povalilytica--1||s__Thalassospira profundimaris--1||s__Thalassospira profundimaris_B--3||s__Thalassospira profundimaris_C--2||s__Thalassospira profundimaris_D--1||s__Thalassospira sp000948415--1||s__Thalassospira sp001613795--1||s__Thalassospira sp001907695--3||s__Thalassospira sp002115785--1||s__Thalassospira sp002115825--3||s__Thalassospira sp002709775--1||s__Thalassospira sp011806525--1||s__Thalassospira sp017922435--1||s__Thalassospira tepidiphila--1||s__Thalassospira xiamenensis--1||s__Thalassospira xianhensis--2||s__Tistlia consotensis--1||s__Tistrella mobilis--2||s__U87765 sp018131225--1||s__UBA11346 sp017302815--1||s__UBA1479 sp002433335--1||s__UBA1573 sp001767915--1||s__UBA1573 sp003245575--1||s__UBA1573 sp003452275--2||s__UBA1573 sp016794145--1||s__UBA1942 sp002336965--2||s__UBA1942 sp002337085--3||s__UBA2705 sp002354205--2||s__UBA2705 sp002690045--2||s__UBA3002 sp002346425--1||s__UBA4441 sp002390425--1||s__UBA4441 sp016763335--2||s__UBA6145 sp002423205--2||s__UBA6147 sp002423185--2||s__UBA6178 sp002422205--2||s__UBA6189 sp002422745--1||s__UBA7672 sp002280725--1||s__UBA7672 sp002483135--1||s__UBA7672 sp903831485--1||s__UBA7672 sp903842595--1||s__UBA8987 sp003531345--1||s__UBA998 sp002291845--2||s__UBA998 sp002291925--2:heptad_counter=MCP-24H--611||MCP-28H--2||MCP-36H--3||MCP-38H--593||MCP-40H--1||MCP-42H--1||MCP-44H--24:lbd_counter=PAS_9--1||PilZ--1:lca_tree=c__Alphaproteobacteria:length_avg=124.5:length_max=175.0:length_min=21.0:length_std=26.19775707136076:length_sum=38346.0:mismatch_avg=20.22077922077922:mismatch_max=78.0:mismatch_min=0.0:mismatch_std=14.074601956636027:mismatch_sum=6228.0:name=N15005:qcovhsp_avg=98.22564935064935:qcovhsp_max=100.0:qcovhsp_min=95.0:qcovhsp_std=1.7292721917403906:qcovhsp_sum=30253.5:qend_avg=126.09740259740259:qend_max=175.0:qend_min=21.0:qend_std=27.08275879319566:qend_sum=38838.0:qstart_avg=2.7954545454545454:qstart_max=9.0:qstart_min=1.0:qstart_std=2.3684363348408284:qstart_sum=861.0:ref_name_counter=GB_GCA_000517005.1_protein.faa_KI912007.1_104@PF00015_full_PFAM.267.424--1||GB_GCA_002256345.1_protein.faa_NKIY01000008.1_144@PF00015_full_PFAM.413.553--1||GB_GCA_002280725.1_protein.faa_NCEM01000015.1_79@PF00015_full_PFAM.339.500--21||GB_GCA_002342035.1_protein.faa_DDPE01000071.1_36@PF00015_full_PFAM.368.533--1||GB_GCA_002401545.1_protein.faa_NVTJ01000007.1_3@PF00015_full_PFAM.336.490--2||GB_GCA_002433335.1_protein.faa_DJHY01000287.1_30@PF00015_full_PFAM.392.561--2||GB_GCA_003347645.1_protein.faa_QDFX01000003.1_142@PF00015_full_PFAM.332.485--4||GB_GCA_004173095.1_protein.faa_SDZE01000056.1_8@PF00015_full_PFAM.38.183--1||GB_GCA_006226495.1_protein.faa_SBGU01000047.1_93@PF00015_full_PFAM.450.602--1||GB_GCA_016720685.1_protein.faa_JADKKC010000064.1_15@PF00015_full_PFAM.223.262--1||GB_GCA_016792645.1_protein.faa_JAEUMM010000018.1_11@PF00015_full_PFAM.329.485--5||GB_GCA_016793595.1_protein.faa_JAEULY010000004.1_671@PF00015_full_PFAM.322.485--1||GB_GCA_016794145.1_protein.faa_JAEUKP010000022.1_3@PF00015_full_PFAM.318.481--1||GB_GCA_018063245.1_protein.faa_JAGPBS010000004.1_7@PF00015_full_PFAM.413.566--1||GB_GCA_019240305.1_protein.faa_JAFAYP010000352.1_1@PF00015_full_PFAM.378.580--1||GB_GCA_019244115.1_protein.faa_JAFATE010000152.1_3@PF00015_full_PFAM.411.558--9||GB_GCA_019244115.1_protein.faa_JAFATE010000412.1_9@PF00015_full_PFAM.413.555--1||GB_GCA_903842595.1_protein.faa_CAIMMO010000070.1_11@PF00015_full_PFAM.142.311--1||GB_GCA_903897565.1_protein.faa_CAIUCF010000324.1_4@PF00015_full_PFAM.365.544--1||RS_GCF_000014825.1_protein.faa_NC_008435.1_4178@PF00015_full_PFAM.413.554--3||RS_GCF_000152905.1_protein.faa_NZ_CH672419.1_2@PF00015_full_PFAM.169.267--1||RS_GCF_000239815.1_protein.faa_NZ_CAFK01000342.1_16@PF00015_full_PFAM.413.558--2||RS_GCF_000282615.1_protein.faa_NZ_AKIY01000190.1_42@PF00015_full_PFAM.400.541--4||RS_GCF_000519085.1_protein.faa_NZ_KI912577.1_3192@PF00015_full_PFAM.67.169--2||RS_GCF_000576635.1_protein.faa_NZ_AVFL01000003.1_143@PF00015_full_PFAM.318.486--2||RS_GCF_000730165.1_protein.faa_NZ_CP022110.1_1195@PF00015_full_PFAM.328.485--1||RS_GCF_000936425.1_protein.faa_NZ_AVFK01000013.1_37@PF00015_full_PFAM.320.483--50||RS_GCF_000936425.1_protein.faa_NZ_AVFK01000039.1_27@PF00015_full_PFAM.483.678--1||RS_GCF_001422885.1_protein.faa_NZ_LMMZ01000039.1_150@PF00015_full_PFAM.321.479--1||RS_GCF_001422885.1_protein.faa_NZ_LMMZ01000040.1_219@PF00015_full_PFAM.392.580--7||RS_GCF_001422985.1_protein.faa_NZ_LMNL01000003.1_114@PF00015_full_PFAM.380.570--1||RS_GCF_001422985.1_protein.faa_NZ_LMNL01000034.1_86@PF00015_full_PFAM.320.479--1||RS_GCF_001550055.1_protein.faa_NZ_LRUA01000006.1_839@PF00015_full_PFAM.443.603--1||RS_GCF_001550065.1_protein.faa_NZ_LRUB01000031.1_52@PF00015_full_PFAM.458.615--2||RS_GCF_001556045.1_protein.faa_NZ_LSIC01000149.1_6@PF00015_full_PFAM.1.114--2||RS_GCF_001693385.1_protein.faa_NZ_CP016428.1_824@PF00015_full_PFAM.411.557--49||RS_GCF_001907695.1_protein.faa_NZ_KV880637.1_249@PF00015_full_PFAM.335.488--1||RS_GCF_002278135.2_protein.faa_NZ_CP029425.1_3047@PF00015_full_PFAM.526.694--1||RS_GCF_002844375.1_protein.faa_NZ_CP024199.1_503@PF00015_full_PFAM.324.489--1||RS_GCF_003217615.1_protein.faa_NZ_QJTP01000015.1_117@PF00015_full_PFAM.412.551--1||RS_GCF_003332305.1_protein.faa_NZ_QOIO01000016.1_80@PF00015_full_PFAM.384.570--1||RS_GCF_003350535.1_protein.faa_NZ_QQBB01000011.1_30@PF00015_full_PFAM.377.538--1||RS_GCF_004923295.1_protein.faa_NZ_CP039637.1_440@PF00015_full_PFAM.474.653--1||RS_GCF_007992215.1_protein.faa_NZ_BJZV01000012.1_114@PF00015_full_PFAM.317.482--1||RS_GCF_009830105.1_protein.faa_NZ_WURB01000006.1_121@PF00015_full_PFAM.468.634--1||RS_GCF_009915765.1_protein.faa_NZ_JAABLQ010000001.1_2296@PF00015_full_PFAM.396.564--1||RS_GCF_011516635.3_protein.faa_NZ_JAAOLC030000001.1_8374@PF00015_full_PFAM.413.554--1||RS_GCF_013520865.1_protein.faa_NZ_JACDXJ010000001.1_3132@PF00015_full_PFAM.390.584--7||RS_GCF_014205765.1_protein.faa_NZ_JACIIZ010000003.1_113@PF00015_full_PFAM.332.479--1||RS_GCF_014699075.1_protein.faa_NZ_JACXAB010000004.1_33@PF00015_full_PFAM.324.484--10||RS_GCF_014873225.1_protein.faa_NZ_JADBCQ010000007.1_65@PF00015_full_PFAM.327.481--1||RS_GCF_015291705.1_protein.faa_NZ_CP030050.1_35@PF00015_full_PFAM.413.555--14||RS_GCF_015694425.1_protein.faa_NZ_JADQDN010000011.1_52@PF00015_full_PFAM.323.484--2||RS_GCF_016743775.1_protein.faa_NZ_JAEQMY010000013.1_1@PF00015_full_PFAM.324.484--4||RS_GCF_016765655.1_protein.faa_NZ_JAETGP010000015.1_36@PF00015_full_PFAM.330.483--48||RS_GCF_016839165.1_protein.faa_NZ_CP069300.1_4064@PF00015_full_PFAM.411.555--5||RS_GCF_016907215.1_protein.faa_NZ_JAFBBN010000001.1_5848@PF00015_full_PFAM.409.557--4||RS_GCF_017875235.1_protein.faa_NZ_JAGGMI010000001.1_481@PF00015_full_PFAM.372.548--1||RS_GCF_018449525.1_protein.faa_NZ_JAAVUS010000004.1_401@PF00015_full_PFAM.411.552--1||RS_GCF_018449695.1_protein.faa_NZ_JAAVUY010000011.1_104@PF00015_full_PFAM.409.555--10||RS_GCF_900177295.1_protein.faa_NZ_FWZX01000003.1_52@PF00015_full_PFAM.470.602--1||RS_GCF_900218065.1_protein.faa_NZ_OBMU01000001.1_262@PF00015_full_PFAM.248.420--1||RS_GCF_900234795.1_protein.faa_NZ_LT962688.1_1505@PF00015_full_PFAM.425.561--1:scovhsp_avg=80.41883116883118:scovhsp_max=100.0:scovhsp_min=50.3:scovhsp_std=15.813111574013034:scovhsp_sum=24769.0:send_avg=136.48376623376623:send_max=184.0:send_min=26.0:send_std=26.50640134295194:send_sum=42037.0:sstart_avg=13.116883116883116:sstart_max=77.0:sstart_min=1.0:sstart_std=16.9040010497864:sstart_sum=4040.0])0.346:0.0441375[&&NHX:Sample_counter=rhizpot1--256||rhizpot2--35||rhizpot3--245||rhiztom1--101||rhiztom2--91||rhiztom3--70:Type_counter=GTDB--467||capture--798:besthit_avg=83.55923566878981:besthit_max=100.0:besthit_min=38.5:besthit_std=10.738792094270346:besthit_sum=26237.6:bitscore_avg=168.75764331210192:bitscore_max=271.0:bitscore_min=38.9:bitscore_std=41.63732837151173:bitscore_sum=52989.9:capture_class_counter=c__AC1--1||c__Acidimicrobiia--1||c__Acidobacteriae--5||c__Actinomycetia--43||c__Alphaproteobacteria--363||c__Anaerolineae--2||c__Bacilli--34||c__Bdellovibrionia--1||c__Campylobacteria--5||c__Clostridia--10||c__Coriobacteriia--1||c__Cyanobacteriia--2||c__Desulfobacteria--2||c__Desulfobulbia--2||c__Desulfovibrionia--3||c__Desulfuromonadia--13||c__Fibrobacteria--1||c__Gammaproteobacteria--273||c__Gemmatimonadetes--1||c__Geothermincolia--1||c__Halobacteria--2||c__Holophagae--1||c__JADFXK01--1||c__Mor1--1||c__Myxococcia--4||c__Planctomycetia--6||c__Polyangia--3||c__Spirochaetia--4||c__Sumerlaeia--1||c__Thermodesulfovibrionia--1||c__UBA4738--4||c__UBA4802--1||c__UBA727--1||c__Vicinamibacteria--4:capture_domain_counter=d__Archaea--2||d__Bacteria--796:capture_family_counter=f__AK92--3||f__Acetobacteraceae--29||f__Acidothermaceae--3||f__Aeromonadaceae--6||f__Alteromonadaceae--2||f__Anaeromyxobacteraceae--1||f__Ancalomicrobiaceae--1||f__Anoxybacillaceae--2||f__Azospirillaceae--25||f__Bacillaceae_B--1||f__Bdellovibrionaceae--1||f__Beijerinckiaceae--94||f__Bryobacteraceae--5||f__Burkholderiaceae--102||f__Caulobacteraceae--4||f__Cellulomonadaceae--3||f__Chromatiaceae--2||f__Chromobacteriaceae--3||f__Cohaesibacteraceae--1||f__Competibacteraceae--8||f__DRMK01--1||f__DSM-19610--1||f__DSM-6294--5||f__Desulfobulbaceae--1||f__Desulfocapsaceae--1||f__Desulforegulaceae--1||f__Desulfovibrionaceae--3||f__Devosiaceae--4||f__Domibacillaceae--1||f__Dongiaceae--14||f__Ectothiorhodospiraceae--3||f__Eggerthellaceae--1||f__Egibacteraceae--1||f__Elsteraceae--1||f__Enterobacteriaceae--12||f__Ferrovibrionaceae--2||f__GCA-2731375--1||f__GWC2-71-9--1||f__Gallionellaceae--1||f__Gemmataceae--4||f__Geobacteraceae--5||f__Geodermatophilaceae--28||f__Haliangiaceae--1||f__Haloarculaceae--1||f__Halomonadaceae--2||f__Halothiobacillaceae--5||f__Helicobacteraceae--5||f__Holophagaceae--1||f__Hyphomonadaceae--2||f__JAABTS01--1||f__JADFXK01--1||f__JAFLCR01--2||f__Kineococcaceae--1||f__Lachnospiraceae--8||f__Legionellaceae--1||f__Magnetobacteriaceae--1||f__Magnetospirillaceae--31||f__Marinococcaceae--1||f__Methylomonadaceae--4||f__Methylopilaceae--1||f__Micromonosporaceae--4||f__Micropepsaceae--1||f__MnTg04--2||f__Myxococcaceae--3||f__NBRC-103111--7||f__Natrialbaceae--1||f__Nitrincolaceae--3||f__Nocardioidaceae--1||f__Oleiphilaceae--2||f__Oscillospiraceae--2||f__PWMO01--1||f__Paenibacillaceae--22||f__Phormidesmiaceae--2||f__Phreatobacteraceae--1||f__Planctomycetaceae--1||f__Pleomorphomonadaceae--2||f__Polyangiaceae--2||f__Pseudomonadaceae--80||f__Pseudonocardiaceae--1||f__RBG-13-55-18--1||f__Reyranellaceae--2||f__Rhizobiaceae--23||f__Rhodanobacteraceae--1||f__Rhodobacteraceae--14||f__Rhodocyclaceae--5||f__Rhodospirillaceae--4||f__SKWO01--2||f__SMYD01--1||f__SZUA-540--3||f__Shewanellaceae--2||f__Sphingomonadaceae--56||f__Stappiaceae--1||f__Stellaceae--1||f__Steroidobacteraceae--2||f__Streptosporangiaceae--1||f__Syntrophotaleaceae--1||f__Termitinemataceae--2||f__Thalassospiraceae--1||f__Thermoguttaceae--1||f__Thiobacillaceae--1||f__Thiohalomonadaceae--1||f__Treponemataceae--1||f__UBA2197--4||f__UBA2255--1||f__UBA2766--1||f__UBA2966--1||f__UBA3940--2||f__UBA5070--1||f__UBA5550--1||f__UBA6429--1||f__UBA8349--1||f__UXAT02--2||f__VGSZ01--1||f__Vicinamibacteraceae--4||f__WHSQ01--4||f__Wenzhouxiangellaceae--4||f__Xanthobacteraceae--42||f__Xanthomonadaceae--6:capture_genus_counter=g__14-2--2||g__28-57-27--1||g__69-11--1||g__AP-15--1||g__Acetobacter--1||g__Achromobacter--1||g__Acidovorax--3||g__Acidovorax_A--1||g__Actinophytocola--1||g__Actinoplanes--4||g__Aeromonas--6||g__Agrobacterium--1||g__Allorhizobium--4||g__Alpha-05--1||g__Alteromonas--1||g__Ancylobacter--1||g__Aquabacterium--1||g__Archangium--1||g__Asticcacaulis--2||g__Aureimonas--4||g__Aureimonas_A--1||g__Azohydromonas--1||g__Azonexus--5||g__Azospirillum--4||g__BOG-933--5||g__Blastococcus--11||g__Bordetella--1||g__Bordetella_B--2||g__Bosea--5||g__Bradyrhizobium--29||g__CAG-303--1||g__CAG-603--1||g__CAG-95--1||g__CAIULK01--1||g__CAIVVT01--1||g__CAIYCT01--1||g__CAIYVA01--1||g__CAJANL01--1||g__Caballeronia--3||g__Caulobacter--1||g__Cellulomonas--3||g__Chromobacterium--1||g__Cohaesibacter--1||g__Cohnella--4||g__Competibacter_A--2||g__Consotaella--1||g__Corallococcus--2||g__DRMK01--1||g__DSNY01--2||g__Desulforegula--1||g__Devosia--1||g__Domibacillus--1||g__Dongia--14||g__Duganella--3||g__Dyella_B--1||g__Elioraea--1||g__Enterenecus--2||g__Enterobacter--1||g__Epibacterium--2||g__Erythrobacter--2||g__Ferrovibrio--1||g__Geobacillus--2||g__Geodermatophilus--5||g__Geomicrobium_A--1||g__Geomobilimonas--4||g__Gordonibacter--1||g__Guyparkeria--2||g__Halobiforma--1||g__Halomicronema--2||g__Halomonas--2||g__Halorientalis--1||g__Halothiobacillus--2||g__Helicobacter_E--5||g__Herbaspirillum--1||g__Hirschia--1||g__Hoeflea--1||g__Holophaga--1||g__Hongsoonwoonella--1||g__Idiomarina--1||g__JAABTS01--1||g__JAADGZ01--1||g__JAAYIK01--3||g__JABILA01--1||g__JABMPG01--1||g__JACQAI01--1||g__JADFXK01--1||g__JADJOM01--1||g__JADJOV01--1||g__JADKCZ01--1||g__JAFGRD01--1||g__JAFLCR01--2||g__JAHJQZ01--1||g__Janthinobacterium--2||g__KK5--1||g__Kineococcus--1||g__Komagataeibacter--6||g__Lacrimispora--1||g__Legionella--1||g__Luteitalea--4||g__Magnetobacterium--1||g__Magnetospirillum--7||g__Mangrovicoccus--1||g__Marinobacter--1||g__Marinobacter_A--1||g__Marinobacterium--3||g__Massilia--3||g__Methylobacterium--81||g__Methylomonas--3||g__Methylopila--1||g__Methylosinus--1||g__Methylovulum--1||g__Microvirga--4||g__Mitsuaria--1||g__Mixta--3||g__MnTg04--2||g__Modestobacter--12||g__Monaibacterium--1||g__NIC37A-2--1||g__Neorhizobium--2||g__Nitrobacter--1||g__Niveispirillum--1||g__Nocardioides--1||g__Noviherbaspirillum--22||g__Novosphingobium--3||g__Oleibacter--5||g__Oricola--1||g__PALSA-607--3||g__PUKE01--1||g__PWMO01--1||g__Paenibacillus--7||g__Paenibacillus_E--5||g__Paenibacillus_F--1||g__Paenibacillus_H--1||g__Paenibacillus_Z--1||g__Pantoea--8||g__Paraburkholderia--3||g__Parasulfuritortus--1||g__Parerythrobacter--1||g__Pelagerythrobacter--4||g__Pelagibacterium--2||g__Pelomonas--7||g__Phaeobacter--1||g__Phaeospirillum--20||g__Phenylobacterium--1||g__Phreatobacter--1||g__Pinisolibacter--1||g__Planomonospora_A--1||g__Plasticicumulans--5||g__Pleomorphomonas--2||g__Ponticaulis--1||g__Pseudoduganella--9||g__Pseudolabrys--8||g__Pseudomonas--6||g__Pseudomonas_B--1||g__Pseudomonas_E--73||g__Pseudooceanicola--1||g__RBG-16-49-21--1||g__RPRC01--1||g__Ralstonia--1||g__Reyranella--2||g__Rhabdaerophilum--1||g__Rhizobium--5||g__Rhizomicrobium--1||g__Rhodobacter--2||g__Rhodobacter_F--3||g__Rhodoblastus--2||g__Rhodoferax--5||g__Rhodopila--1||g__Rhodospira--2||g__Roseomonas--16||g__Roseomonas_A--3||g__Rossellomorea--1||g__Rubellimicrobium--2||g__Rubrivivax--18||g__SKOM01--1||g__SKWO01--2||g__SMYD01--1||g__SPNT01--1||g__SSA4--2||g__STGJ01--1||g__SURF-21--1||g__SXKJ01--1||g__SYFR01--1||g__SYSU-D60015--1||g__SZUA-540--3||g__Saccharibacillus--8||g__Schaedlerella--1||g__Shewanella--2||g__Shinella--1||g__Sideroxydans--1||g__Sinorhizobium--1||g__Skermanella--15||g__Solidesulfovibrio--3||g__Sphaerotilus--8||g__Sphingomonas--46||g__Stenotrophomonas--6||g__Steroidobacter_A--1||g__Sulfitobacter--1||g__Sulfopaludibacter--1||g__Sulfurivermis--1||g__Syntrophotalea_A--1||g__TC-195--2||g__Tardiphaga--3||g__Telmatospirillum--1||g__Thalassospira--1||g__Thermobacillus--2||g__Thiodictyon--2||g__Thiogranum--1||g__Thiomonas--1||g__Thiorhodospira--3||g__Treponema_D--1||g__Treponema_H--1||g__UBA10518--1||g__UBA12037--1||g__UBA12091--4||g__UBA2255--1||g__UBA2270--1||g__UBA2376--1||g__UBA2766--1||g__UBA5070--1||g__UBA6894--4||g__Undibacterium--1||g__VBDL01--1||g__VFZE01--3||g__VGEV01--1||g__VGSZ01--1||g__VSOB01--1||g__Vogesella--1||g__WHSQ01--4||g__WOUV01--1||g__Wenzhouxiangella--4:capture_order_counter=o__AC1--1||o__ATCC43930--1||o__Acetobacterales--29||o__Acidothermales--3||o__Actinomycetales--4||o__Aggregatilineales--2||o__Azospirillales--25||o__Bacillales--2||o__Bacillales_B--2||o__Bacillales_H--1||o__Bdellovibrionales--1||o__Bryobacterales--5||o__Burkholderiales--112||o__CADDZG01--4||o__Campylobacterales--5||o__Caulobacterales--6||o__Chromatiales--2||o__Competibacterales--8||o__Coriobacteriales--1||o__DRMK01--1||o__DSM-19610--1||o__DSM-27196--1||o__Desulfobacterales--2||o__Desulfobulbales--2||o__Desulfovibrionales--3||o__Desulfuromonadales--8||o__Dongiales--14||o__Ectothiorhodospirales--3||o__Elsterales--1||o__Enterobacterales--22||o__Euzebyales--1||o__Ferrovibrionales--2||o__GCA-2731375--1||o__Gemmatales--4||o__Gemmatimonadales--1||o__Geobacterales--5||o__Geothermincolales--1||o__Haliangiales--1||o__Halobacteriales--2||o__Halothiobacillales--5||o__Holophagales--1||o__JADFXK01--1||o__Lachnospirales--8||o__Legionellales--1||o__Methylococcales--4||o__Micropepsales--1||o__MnTg04--2||o__Mycobacteriales--33||o__Myxococcales--4||o__Nitrococcales--3||o__Oscillospirales--2||o__Paenibacillales--29||o__Phormidesmiales--2||o__Pirellulales--1||o__Planctomycetales--1||o__Polyangiales--2||o__Propionibacteriales--1||o__Pseudomonadales--92||o__Reyranellales--2||o__Rhizobiales--170||o__Rhodobacterales--14||o__Rhodospirillales--38||o__Rickettsiales--2||o__SKWO01--2||o__SMYD01--1||o__Sphingomonadales--56||o__Steroidobacterales--2||o__Streptosporangiales--1||o__Thermodesulfovibrionales--1||o__Thiohalomonadales--1||o__Treponematales--3||o__UBA2766--1||o__UBA2966--1||o__UBA4802--1||o__UBA5070--1||o__UBA6429--1||o__UBA727--1||o__UBA8349--1||o__Vicinamibacterales--4||o__Xanthomonadales--11:capture_phylum_counter=p__Acidobacteriota--11||p__Actinobacteriota--50||p__Bdellovibrionota--1||p__Campylobacterota--5||p__Chloroflexota--2||p__Cyanobacteria--2||p__Desulfobacterota--18||p__Desulfobacterota_I--3||p__Edwardsbacteria--1||p__Fibrobacterota--1||p__Firmicutes--34||p__Firmicutes_A--10||p__Gemmatimonadota--1||p__Halobacteriota--2||p__Myxococcota--8||p__Nitrospirota--1||p__Planctomycetota--6||p__Proteobacteria--636||p__Spirochaetota--5||p__Sumerlaeota--1:capture_species_counter=s__14-2 sp910585625--1||s__14-2 sp910587895--1||s__28-57-27 sp006212015--1||s__69-11 sp017304945--1||s__AP-15 sp019240125--1||s__Acetobacter orientalis--1||s__Achromobacter aegrifaciens--1||s__Acidovorax sp003663825--1||s__Acidovorax sp003852545--1||s__Acidovorax sp019218755--1||s__Acidovorax_A oryzae--1||s__Actinophytocola xanthii--1||s__Actinoplanes cyaneus--4||s__Aeromonas diversa--6||s__Agrobacterium cavarae--1||s__Allorhizobium ipomoeae--1||s__Allorhizobium sp001713475--1||s__Allorhizobium taibaishanense--2||s__Alpha-05 sp001603335--1||s__Alteromonas sp018222405--1||s__Ancylobacter sp000378025--1||s__Aquabacterium sp903871865--1||s__Archangium violaceum_A--1||s__Asticcacaulis sp000495815--1||s__Asticcacaulis sp014873225--1||s__Aureimonas sp001463765--4||s__Aureimonas_A psammosilene--1||s__Azohydromonas aeria--1||s__Azonexus sp002345845--2||s__Azonexus sp016721185--2||s__Azonexus sp907163225--1||s__Azospirillum oleiclasticum--1||s__Azospirillum sp003116035--2||s__Azospirillum thiophilum--1||s__BOG-933 sp003165295--5||s__Blastococcus atacamensis--3||s__Blastococcus saxobsidens--6||s__Blastococcus sp004570875--2||s__Bordetella hinzii--1||s__Bordetella_B sp007679965--2||s__Bosea psychrotolerans--1||s__Bosea sp001898115--4||s__Bradyrhizobium cosmicum--1||s__Bradyrhizobium denitrificans--1||s__Bradyrhizobium huanghuaihaiense--1||s__Bradyrhizobium icense--9||s__Bradyrhizobium ivorense--1||s__Bradyrhizobium niftali--1||s__Bradyrhizobium sp000026145--1||s__Bradyrhizobium sp000239795--7||s__Bradyrhizobium sp000473045--1||s__Bradyrhizobium sp002831585--1||s__Bradyrhizobium sp018131075--2||s__Bradyrhizobium sp900114915--1||s__Bradyrhizobium sp900115265--1||s__Bradyrhizobium viridifuturi--1||s__CAG-303 sp910584685--1||s__CAG-603 sp900314555--1||s__CAG-95 sp009774465--1||s__CAIULK01 sp903899885--1||s__CAIVVT01 sp903909435--1||s__CAIYCT01 sp903924765--1||s__CAIYVA01 sp903862885--1||s__CAJANL01 sp903941105--1||s__Caballeronia cordobensis--3||s__Caulobacter sp002742645--1||s__Cellulomonas cellasea--2||s__Cellulomonas persica--1||s__Chromobacterium haemolyticum--1||s__Cohaesibacter haloalkalitolerans--1||s__Cohnella suwonensis--4||s__Competibacter_A sp002391525--2||s__Consotaella salsifontis--1||s__Corallococcus sicarius--1||s__Corallococcus sp003611675--1||s__DRMK01 sp015490535--1||s__DSNY01 sp011056935--2||s__Desulforegula conservatrix--1||s__Devosia sp016411825--1||s__Domibacillus enclensis--1||s__Dongia mobilis--1||s__Dongia sp000620685--13||s__Duganella alba--1||s__Duganella rivi--1||s__Duganella sp019219065--1||s__Dyella_B choica--1||s__Elioraea tepidiphila--1||s__Enterenecus sp910584285--1||s__Enterenecus sp910587205--1||s__Enterobacter huaxiensis--1||s__Epibacterium litoralis--1||s__Epibacterium sp011806385--1||s__Erythrobacter sp001557115--1||s__Erythrobacter sp004292705--1||s__Ferrovibrio sp002482765--1||s__Geobacillus sp002077765--1||s__Geobacillus thermoleovorans--1||s__Geodermatophilus amargosae--5||s__Geomicrobium_A sp000698145--1||s__Geomobilimonas sp003574885--4||s__Gordonibacter sp003339845--1||s__Guyparkeria sp011389965--2||s__Halobiforma haloterrestris--1||s__Halomicronema sp010671905--2||s__Halomonas alkaliantarctica--1||s__Halomonas sp002119345--1||s__Halorientalis sp004118325--1||s__Halothiobacillus neapolitanus--2||s__Helicobacter_E suis_B--5||s__Herbaspirillum huttiense--1||s__Hirschia sp002709235--1||s__Hoeflea sp019084245--1||s__Holophaga foetida--1||s__Hongsoonwoonella sp009826895--1||s__Idiomarina xiamenensis--1||s__JAABTS01 sp011389735--1||s__JAADGZ01 sp011052165--1||s__JAAYIK01 sp012523465--3||s__JABILA01 sp018650465--1||s__JABMPG01 sp013203855--1||s__JACQAI01 sp016195115--1||s__JADFXK01 sp015233285--1||s__JADJOM01 sp016713785--1||s__JADJOV01 sp016713585--1||s__JADKCZ01 sp016718565--1||s__JAFGRD01 sp016935315--1||s__JAFLCR01 sp017302755--2||s__JAHJQZ01 sp018818925--1||s__Janthinobacterium sp002813325--1||s__Janthinobacterium violaceinigrum--1||s__KK5 sp001984095--1||s__Kineococcus siccus--1||s__Komagataeibacter diospyri--1||s__Komagataeibacter medellinensis--2||s__Komagataeibacter melomenusus--2||s__Komagataeibacter oboediens--1||s__Lacrimispora celerecrescens--1||s__Legionella sp013697625--1||s__Luteitalea sp001464065--4||s__Magnetobacterium sp002753685--1||s__Magnetospirillum sp001898825--2||s__Magnetospirillum sp002435715--2||s__Magnetospirillum sp006218045--3||s__Mangrovicoccus sp014903745--1||s__Marinobacter daqiaonensis--1||s__Marinobacter_A sp003789045--1||s__Marinobacterium sp003250495--3||s__Massilia aurea_A--1||s__Massilia sp001485665--1||s__Massilia sp902506415--1||s__Methylobacterium aquaticum_C--1||s__Methylobacterium currus--1||s__Methylobacterium extorquens--2||s__Methylobacterium soli--5||s__Methylobacterium sp001422815--17||s__Methylobacterium sp001422985--5||s__Methylobacterium sp008040045--1||s__Methylobacterium sp900112625--1||s__Methylobacterium symbioticum--1||s__Methylobacterium tarhaniae--46||s__Methylobacterium thiocyanatum--1||s__Methylomonas koyamae--3||s__Methylopila capsulata--1||s__Methylosinus sp016178015--1||s__Methylovulum psychrotolerans--1||s__Microvirga soli--1||s__Microvirga sp016864375--1||s__Microvirga sp018069605--1||s__Microvirga sp018383585--1||s__Mitsuaria sp001653795--1||s__Mixta gaviniae--3||s__MnTg04 sp008975185--2||s__Modestobacter caceresii--12||s__Monaibacterium sp011290545--1||s__NIC37A-2 sp002085155--1||s__Neorhizobium cellulosilyticum--2||s__Nitrobacter sp000152905--1||s__Niveispirillum irakense--1||s__Nocardioides sp013624415--1||s__Noviherbaspirillum aerium--1||s__Noviherbaspirillum denitrificans--21||s__Novosphingobium flavum--1||s__Novosphingobium pentaromativorans--1||s__Novosphingobium sp013149295--1||s__Oleibacter sp002298335--5||s__Oricola sp002698425--1||s__PALSA-607 sp003134755--3||s__PUKE01 sp003550425--1||s__PWMO01 sp007693485--1||s__Paenibacillus ihuae--1||s__Paenibacillus kribbensis--1||s__Paenibacillus lemnae--1||s__Paenibacillus peoriae--3||s__Paenibacillus sp900101225--1||s__Paenibacillus_E sp900103825--5||s__Paenibacillus_F sp900107975--1||s__Paenibacillus_H larvae--1||s__Paenibacillus_Z glycinis--1||s__Pantoea allii--3||s__Pantoea latae--5||s__Paraburkholderia sp000148685--1||s__Paraburkholderia sp000472545--1||s__Paraburkholderia sp004197395--1||s__Parasulfuritortus sp013335435--1||s__Parerythrobacter sp004114695--1||s__Pelagerythrobacter marensis--4||s__Pelagibacterium limicola--2||s__Pelomonas sp001425705--2||s__Pelomonas sp003963005--3||s__Pelomonas sp003963075--2||s__Phaeobacter gallaeciensis--1||s__Phaeospirillum sp903853455--20||s__Phenylobacterium sp001557235--1||s__Phreatobacter sp005160265--1||s__Pinisolibacter sp002298965--1||s__Planomonospora_A venezuelensis--1||s__Plasticicumulans acidivorans--5||s__Pleomorphomonas sp011759535--1||s__Pleomorphomonas sp018262575--1||s__Ponticaulis sp002701295--1||s__Pseudoduganella dura--1||s__Pseudoduganella lutea--1||s__Pseudoduganella umbonata--5||s__Pseudoduganella violacea--1||s__Pseudoduganella violaceinigra--1||s__Pseudolabrys sp003367195--1||s__Pseudolabrys sp017849615--1||s__Pseudolabrys sp903929045--6||s__Pseudomonas citronellolis--2||s__Pseudomonas sp002079985--3||s__Pseudomonas sp014852585--1||s__Pseudomonas_B psychrotolerans_B--1||s__Pseudomonas_E caricapapayae--6||s__Pseudomonas_E fragi_D--3||s__Pseudomonas_E fulva_B--2||s__Pseudomonas_E fuscovaginae_A--2||s__Pseudomonas_E gingeri_A--2||s__Pseudomonas_E japonica_A--1||s__Pseudomonas_E laurentiana--15||s__Pseudomonas_E mandelii_D--1||s__Pseudomonas_E mosselii_C--1||s__Pseudomonas_E neuropathica--1||s__Pseudomonas_E peli--1||s__Pseudomonas_E putida_C--2||s__Pseudomonas_E putida_G--1||s__Pseudomonas_E saponiphila--1||s__Pseudomonas_E sp004519405--1||s__Pseudomonas_E sp011752565--1||s__Pseudomonas_E sp013179515--1||s__Pseudomonas_E sp015637705--1||s__Pseudomonas_E sp900005815--2||s__Pseudomonas_E sp900109995--22||s__Pseudomonas_E sp900156465--1||s__Pseudomonas_E sp900187645--1||s__Pseudomonas_E sp900475325--1||s__Pseudomonas_E vranovensis--3||s__Pseudooceanicola sp011806405--1||s__RBG-16-49-21 sp001829455--1||s__RPRC01 sp002419385--1||s__Ralstonia pickettii_B--1||s__Reyranella aerosaccus_B--1||s__Reyranella aerosaccus_C--1||s__Rhabdaerophilum sp002928875--1||s__Rhizobium ecuadorense--1||s__Rhizobium metallidurans--1||s__Rhizobium sp002531725--1||s__Rhizobium sp002531825--1||s__Rhizobium sp003627795--1||s__Rhizomicrobium palustre--1||s__Rhodobacter capsulatus_C--1||s__Rhodobacter maris--1||s__Rhodobacter_F sphaeroides_A--3||s__Rhodoblastus acidophilus--2||s__Rhodoferax sp008080595--1||s__Rhodoferax sp903856025--2||s__Rhodoferax sp903886275--1||s__Rhodoferax sp903920405--1||s__Rhodopila globiformis--1||s__Rhodospira marina--2||s__Roseomonas aestuarii--2||s__Roseomonas cervicalis--4||s__Roseomonas deserti--6||s__Roseomonas sp017813365--1||s__Roseomonas sp017813395--3||s__Roseomonas_A frigidaquae--2||s__Roseomonas_A sp003173615--1||s__Rossellomorea sp017303375--1||s__Rubellimicrobium aerolatum--2||s__Rubrivivax rivuli--2||s__Rubrivivax sp001295865--16||s__SKOM01 sp003562535--1||s__SKWO01 sp007128895--2||s__SMYD01 sp004356015--1||s__SPNT01 sp004959855--1||s__SSA4 sp016712375--2||s__STGJ01 sp003856275--1||s__SURF-21 sp016931915--1||s__SXKJ01 sp005798445--1||s__SYFR01 sp005800325--1||s__SYSU-D60015 sp003576705--1||s__SZUA-540 sp009731355--3||s__Saccharibacillus deserti--8||s__Schaedlerella sp009911175--1||s__Shewanella sp018596335--2||s__Shinella granuli--1||s__Sideroxydans sp013140695--1||s__Sinorhizobium sojae--1||s__Skermanella aerolata--13||s__Skermanella mucosa--1||s__Skermanella sp016653635--1||s__Solidesulfovibrio magneticus_A--3||s__Sphaerotilus natans--8||s__Sphingomonas carotinifaciens--1||s__Sphingomonas hankookensis--1||s__Sphingomonas hengshuiensis--1||s__Sphingomonas kyeonggiensis--5||s__Sphingomonas kyeonggiensis_A--11||s__Sphingomonas pokkalii--2||s__Sphingomonas sp000786205--1||s__Sphingomonas sp001421715--1||s__Sphingomonas sp001421965--1||s__Sphingomonas sp001428865--5||s__Sphingomonas sp002002925--9||s__Sphingomonas sp005503355--1||s__Sphingomonas sp011057975--3||s__Sphingomonas sp017418975--1||s__Sphingomonas sp017744835--2||s__Sphingomonas trueperi--1||s__Stenotrophomonas pictorum--6||s__Steroidobacter_A agariperforans--1||s__Sulfitobacter mediterraneus_A--1||s__Sulfopaludibacter sp900290315--1||s__Sulfurivermis sp002840095--1||s__Syntrophotalea_A sp013619105--1||s__TC-195 sp010092885--2||s__Tardiphaga sp014377915--2||s__Tardiphaga sp900114605--1||s__Telmatospirillum sp903858635--1||s__Thalassospira mesophila--1||s__Thermobacillus sp002159085--2||s__Thiodictyon sp903837595--2||s__Thiogranum sp015494295--1||s__Thiomonas bhubaneswarensis--1||s__Thiorhodospira sibirica--3||s__Treponema_D saccharophilum--1||s__Treponema_H sp009777995--1||s__UBA10518 sp003508005--1||s__UBA12037 sp003527485--1||s__UBA12091 sp001799485--4||s__UBA2255 sp002347565--1||s__UBA2270 sp903891045--1||s__UBA2376 sp900696455--1||s__UBA2766 sp002352645--1||s__UBA5070 sp002414805--1||s__UBA6894 sp003669555--4||s__Undibacterium pigrum--1||s__VBDL01 sp014873965--1||s__VFZE01 sp016871315--3||s__VGEV01 sp016869175--1||s__VGSZ01 sp016874845--1||s__VSOB01 sp910589075--1||s__Vogesella sp000335715--1||s__WHSQ01 sp009380005--4||s__WOUV01 sp009773045--1||s__Wenzhouxiangella sp003565625--4:evalue_avg=9.745356373655947e-09:evalue_max=3.06e-06:evalue_min=4.45e-94:evalue_std=1.7268578274429282e-07:evalue_sum=3.0600419013279675e-06:gapopen_avg=0.15605095541401273:gapopen_max=2.0:gapopen_min=0.0:gapopen_std=0.3970880556159078:gapopen_sum=49.0:gtdb_class_counter=c__Acidobacteriae--1||c__Alphaproteobacteria--458||c__Calescibacteriia--3||c__Campylobacteria--1||c__Clostridia--1||c__Eremiobacteria--1||c__Spirochaetia--1||c__UBA11346--1:gtdb_domain_counter=d__Bacteria--467:gtdb_family_counter=f__21-14-0-20-44-7--2||f__Acetobacteraceae--22||f__Acidobacteriaceae--1||f__Amorphaceae--3||f__Arcanobacteraceae--1||f__Azospirillaceae--63||f__Baltobacteraceae--1||f__Beijerinckiaceae--88||f__CACIAM-22H2--2||f__Calescibacteriaceae--3||f__Casp-alpha2--1||f__Caulobacteraceae--32||f__DSM-17781--1||f__DSM-21159--2||f__DSM-8532--1||f__Elsteraceae--6||f__Emcibacteraceae--10||f__GCA-2696645--4||f__Hyphomonadaceae--4||f__JABAAW01--5||f__JABCZZ01--2||f__JAFLCR01--1||f__JAGPBS01--1||f__Kiloniellaceae--6||f__Kordiimonadaceae--12||f__Magnetospirillaceae--2||f__Maricaulaceae--1||f__Methylopilaceae--5||f__Micavibrionaceae--28||f__Micropepsaceae--3||f__Parvibaculaceae--7||f__Phreatobacteraceae--4||f__Pleomorphomonadaceae--1||f__QNZT01--1||f__RGZA01--1||f__RGZB01--2||f__RI-342--3||f__RI-95--1||f__Rhodobacteraceae--1||f__Rhodospirillaceae--6||f__Rhodothalassiaceae--2||f__SXRF01--1||f__Sneathiellaceae--5||f__Sphingomonadaceae--2||f__Stappiaceae--14||f__Stellaceae--1||f__TH1-2--5||f__Thalassobaculaceae--2||f__Thalassospiraceae--39||f__Tistrellaceae--2||f__UBA11346--1||f__UBA1908--2||f__UBA2020--1||f__UBA3002--7||f__UBA6177--1||f__UBA6184--3||f__UBA6187--1||f__UBA8987--1||f__UBA998--10||f__Xanthobacteraceae--27:gtdb_genus_counter=g__1-14-0-20-39-49--1||g__21-14-0-20-44-7--2||g__Ac37b--1||g__Acidisphaera--1||g__Acuticoccus--3||g__Agaricicola--1||g__Algihabitans--1||g__Alpha-05--1||g__Asticcacaulis--32||g__Azospirillum--32||g__BN140002--1||g__Belnapia--1||g__Bosea--1||g__Bradyrhizobium--20||g__CAIKPM01--1||g__CAIOSQ01--1||g__CAITOL01--1||g__CAIXXC01--1||g__CAJCIS01--1||g__Calescibacterium--3||g__Chthonobacter--1||g__Denitrobaculum--1||g__Desertibacter--1||g__Elstera--5||g__Emcibacter--2||g__Epibacterium--1||g__GCA-2696645--1||g__Ga0077545--3||g__Hansschlegelia--1||g__Iodidimonas--1||g__JAAYJG01--1||g__JABAAW01--5||g__JABCZZ01--2||g__JACESU01--2||g__JACQIJ01--1||g__JAFKFJ01--1||g__JAFLCR01--1||g__JAFLDD01--1||g__JAGPBS01--1||g__Kiloniella--5||g__Kordiimonas--12||g__Magnetospirillum--2||g__Marivibrio--3||g__Methylobacterium--78||g__Mf105b01--4||g__Micavibrio--5||g__Micavibrio_A--4||g__Micavibrio_B--2||g__Microvirga--8||g__Nitrobacter--1||g__Nitrospirillum--14||g__Niveispirillum--11||g__Novispirillum--4||g__PALSA-926--1||g__Pannonibacter--1||g__Paracraurococcus--1||g__Pararhodospirillum--1||g__Paremcibacter--5||g__Phreatobacter--4||g__QNZT01--1||g__RDXE01--1||g__RDZH01--5||g__RGZA01--1||g__RGZB01--2||g__RI-342--3||g__RI-95--1||g__Rhodopila--2||g__Rhodopseudomonas--3||g__Rhodospirillum_A--1||g__Rhodothalassium--1||g__Robiginitomaculum_B--1||g__Roseibium--8||g__Roseococcus--1||g__Roseomonas--5||g__Roseomonas_A--7||g__Roseomonas_B--1||g__SXRF01--1||g__SZUA-430--3||g__Skermanella--4||g__Sneathiella--5||g__Sphingomonas--2||g__Spirochaeta_E--1||g__Stappia--5||g__Tagaea--1||g__Tardiphaga--2||g__Tepidicaulis--3||g__Terracidiphilus--1||g__Thalassobaculum--2||g__Thalassospira--39||g__Tistlia--1||g__Tistrella--2||g__U87765--1||g__UBA10425--1||g__UBA11346--1||g__UBA1479--1||g__UBA1573--5||g__UBA1942--5||g__UBA2705--4||g__UBA3002--2||g__UBA4441--3||g__UBA6145--2||g__UBA6147--2||g__UBA6177--1||g__UBA6178--3||g__UBA6184--3||g__UBA6189--1||g__UBA6929--1||g__UBA7672--4||g__UBA8987--1||g__UBA998--5||g__UWPOB-MICAV1--1:gtdb_order_counter=o__ATCC43930--1||o__Acetivibrionales--1||o__Acetobacterales--22||o__Acidobacteriales--1||o__Azospirillales--63||o__Baltobacterales--1||o__CACIAM-22H2--2||o__Caedimonadales--2||o__Calescibacteriales--3||o__Campylobacterales--1||o__Caulobacterales--42||o__DSM-17781--1||o__Elsterales--6||o__JABSOH01--5||o__JAGPBS01--1||o__Kiloniellales--8||o__Micavibrionales--29||o__Micropepsales--3||o__Parvibaculales--7||o__Rhizobiales--142||o__Rhodobacterales--1||o__Rhodospirillales--48||o__Rickettsiales--32||o__Sneathiellales--5||o__Sphingomonadales--26||o__Thalassobaculales--2||o__Tistrellales--2||o__UBA11346--1||o__UBA1280--1||o__UBA6184--3||o__UBA8366--4||o__UBA9219--1:gtdb_phylum_counter=p__Acidobacteriota--1||p__Calescibacterota--3||p__Campylobacterota--1||p__Eremiobacterota--1||p__Firmicutes_A--1||p__Planctomycetota--1||p__Proteobacteria--458||p__Spirochaetota--1:gtdb_species_counter=s__1-14-0-20-39-49 sp002787635--1||s__21-14-0-20-44-7 sp002787615--2||s__Ac37b sp000746585--1||s__Acidisphaera rubrifaciens--1||s__Acuticoccus sediminis--1||s__Acuticoccus sp016411865--1||s__Acuticoccus yangtzensis--1||s__Agaricicola taiwanensis--1||s__Algihabitans albus--1||s__Alpha-05 sp003250275--1||s__Asticcacaulis biprosthecium--1||s__Asticcacaulis endophyticus--3||s__Asticcacaulis excentricus--3||s__Asticcacaulis excentricus_A--3||s__Asticcacaulis solisilvae--4||s__Asticcacaulis sp000495795--2||s__Asticcacaulis sp000495815--1||s__Asticcacaulis sp000495835--1||s__Asticcacaulis sp000495855--3||s__Asticcacaulis sp002342035--2||s__Asticcacaulis sp003053985--3||s__Asticcacaulis sp014873225--4||s__Asticcacaulis taihuensis--1||s__Asticcacaulis tiandongensis--1||s__Azospirillum baldaniorum--2||s__Azospirillum brasilense--2||s__Azospirillum brasilense_A--2||s__Azospirillum brasilense_B--2||s__Azospirillum brasilense_C--2||s__Azospirillum brasilense_D--2||s__Azospirillum brasilense_E--2||s__Azospirillum halopraeferens--2||s__Azospirillum humicireducens--1||s__Azospirillum lipoferum_B--1||s__Azospirillum lipoferum_C--1||s__Azospirillum oryzae--1||s__Azospirillum oryzae_A--1||s__Azospirillum picis--1||s__Azospirillum sp003116035--2||s__Azospirillum sp003116065--1||s__Azospirillum sp003119115--2||s__Azospirillum sp003590795--1||s__Azospirillum sp008365375--1||s__Azospirillum sp014192915--2||s__Azospirillum thiophilum--1||s__BN140002 sp008386575--1||s__Belnapia sp000802185--1||s__Bosea sp900156025--1||s__Bradyrhizobium arachidis--1||s__Bradyrhizobium campsiandrae--1||s__Bradyrhizobium canariense--1||s__Bradyrhizobium canariense_C--1||s__Bradyrhizobium diazoefficiens_A--1||s__Bradyrhizobium icense--1||s__Bradyrhizobium japonicum--1||s__Bradyrhizobium japonicum_H--1||s__Bradyrhizobium sp000239815--1||s__Bradyrhizobium sp000244935--1||s__Bradyrhizobium sp000282615--1||s__Bradyrhizobium sp000515415--1||s__Bradyrhizobium sp001556045--1||s__Bradyrhizobium sp003020075--1||s__Bradyrhizobium sp011516635--1||s__Bradyrhizobium sp018449525--1||s__Bradyrhizobium sp018449695--1||s__Bradyrhizobium sp019244115--2||s__Bradyrhizobium sp900109945--1||s__CAIKPM01 sp903829325--1||s__CAIOSQ01 sp016793165--1||s__CAITOL01 sp903893975--1||s__CAIXXC01 sp903897565--1||s__CAJCIS01 sp903970435--1||s__Calescibacterium nevadense--1||s__Calescibacterium sp002898315--1||s__Calescibacterium sp011364105--1||s__Chthonobacter albigriseus--1||s__Denitrobaculum tricleocarpae--1||s__Desertibacter sp017355985--1||s__Elstera cyanobacteriorum--2||s__Elstera litoralis--2||s__Elstera sp013298565--1||s__Emcibacter nanhaiensis--2||s__Epibacterium sp004566265--1||s__GCA-2696645 sp017792345--1||s__Ga0077545 sp001464335--1||s__Ga0077545 sp003347645--2||s__Hansschlegelia sp902168115--1||s__Iodidimonas sp000710935--1||s__JAAYJG01 sp017995215--1||s__JABAAW01 sp014237925--1||s__JABAAW01 sp014238315--1||s__JABAAW01 sp014238535--1||s__JABAAW01 sp014238625--1||s__JABAAW01 sp014239005--1||s__JABCZZ01 sp013286285--1||s__JABCZZ01 sp013288335--1||s__JACESU01 sp013822015--1||s__JACESU01 sp013911655--1||s__JACQIJ01 sp016198545--1||s__JAFKFJ01 sp017307335--1||s__JAFLCR01 sp017302755--1||s__JAFLDD01 sp017302575--1||s__JAGPBS01 sp018063245--1||s__Kiloniella laminaria--1||s__Kiloniella litopenaei--2||s__Kiloniella majae--2||s__Kordiimonas gwangyangensis--2||s__Kordiimonas lacus--1||s__Kordiimonas lipolytica--1||s__Kordiimonas pumila--1||s__Kordiimonas sediminis--1||s__Kordiimonas sp006226495--2||s__Kordiimonas sp011088215--1||s__Kordiimonas sp017640725--3||s__Magnetospirillum sp002435715--1||s__Magnetospirillum sp018224925--1||s__Marivibrio halodurans--3||s__Methylobacterium ajmalii--2||s__Methylobacterium aquaticum--1||s__Methylobacterium aquaticum_C--1||s__Methylobacterium brachiatum--1||s__Methylobacterium brachythecii--1||s__Methylobacterium bullatum--1||s__Methylobacterium crusticola--1||s__Methylobacterium currus--1||s__Methylobacterium dankookense--1||s__Methylobacterium durans--3||s__Methylobacterium extorquens--2||s__Methylobacterium fujisawaense--1||s__Methylobacterium gnaphalii--2||s__Methylobacterium haplocladii--1||s__Methylobacterium mesophilicum--1||s__Methylobacterium organophilum--1||s__Methylobacterium oxalidis--2||s__Methylobacterium phyllostachyos--1||s__Methylobacterium platani--1||s__Methylobacterium populi_A--1||s__Methylobacterium pseudosasicola--1||s__Methylobacterium radiodurans--1||s__Methylobacterium rhodesianum--1||s__Methylobacterium salsuginis--1||s__Methylobacterium segetis--1||s__Methylobacterium soli--2||s__Methylobacterium sp000519085--3||s__Methylobacterium sp001422815--2||s__Methylobacterium sp001422885--2||s__Methylobacterium sp001422985--2||s__Methylobacterium sp001423085--2||s__Methylobacterium sp001423265--1||s__Methylobacterium sp001423405--2||s__Methylobacterium sp001424705--2||s__Methylobacterium sp001455965--1||s__Methylobacterium sp001542815--2||s__Methylobacterium sp002778835--1||s__Methylobacterium sp003111705--1||s__Methylobacterium sp003201865--1||s__Methylobacterium sp003217615--3||s__Methylobacterium sp004004555--1||s__Methylobacterium sp004745635--1||s__Methylobacterium sp005502455--2||s__Methylobacterium sp008000895--1||s__Methylobacterium sp008039875--1||s__Methylobacterium sp008040035--1||s__Methylobacterium sp008040045--1||s__Methylobacterium sp008040085--1||s__Methylobacterium sp008806345--1||s__Methylobacterium sp009806555--1||s__Methylobacterium sp010692745--1||s__Methylobacterium sp014873335--1||s__Methylobacterium sp017833295--2||s__Methylobacterium sp900103195--1||s__Methylobacterium sp900112625--1||s__Methylobacterium symbioticum--1||s__Methylobacterium terrae--1||s__Methylobacterium zatmanii--1||s__Mf105b01 sp000509225--1||s__Mf105b01 sp002746275--2||s__Mf105b01 sp003330885--1||s__Micavibrio aeruginosavorus_A--3||s__Micavibrio aeruginosavorus_B--2||s__Micavibrio_A aeruginosavorus_A--2||s__Micavibrio_A aeruginosavorus_B--2||s__Micavibrio_B aeruginosavorus_A--2||s__Microvirga aerilata--1||s__Microvirga aerophila--1||s__Microvirga lupini--1||s__Microvirga mediterraneensis--1||s__Microvirga soli--1||s__Microvirga sp009910705--1||s__Microvirga sp014699075--1||s__Microvirga sp015694425--1||s__Nitrobacter sp000152905--1||s__Nitrospirillum amazonense--3||s__Nitrospirillum amazonense_A--3||s__Nitrospirillum amazonense_B--2||s__Nitrospirillum amazonense_C--2||s__Nitrospirillum iridis--2||s__Nitrospirillum sp000333275--2||s__Niveispirillum cyanobacteriorum--3||s__Niveispirillum irakense--2||s__Niveispirillum lacus--1||s__Niveispirillum sp001296005--3||s__Niveispirillum sp017996735--1||s__Niveispirillum sp900188385--1||s__Novispirillum itersonii--3||s__Novispirillum itersonii_A--1||s__PALSA-926 sp003153235--1||s__Pannonibacter sp009915765--1||s__Paracraurococcus ruber--1||s__Pararhodospirillum oryzae--1||s__Paremcibacter sp002401545--1||s__Paremcibacter sp002749135--1||s__Paremcibacter sp013152615--1||s__Paremcibacter sp013152755--1||s__Paremcibacter sp016764855--1||s__Phreatobacter oligotrophus--1||s__Phreatobacter sp000751295--1||s__Phreatobacter sp005160265--1||s__Phreatobacter sp016793595--1||s__QNZT01 sp015489185--1||s__RDXE01 sp004292755--1||s__RDZH01 sp004292675--3||s__RDZH01 sp004293935--2||s__RGZA01 sp010031785--1||s__RGZB01 sp010031735--2||s__RI-342 sp016124905--3||s__RI-95 sp016125375--1||s__Rhodopila sp903915725--1||s__Rhodopila sp903932145--1||s__Rhodopseudomonas palustris_B--1||s__Rhodopseudomonas sp000333455--1||s__Rhodopseudomonas sp010907035--1||s__Rhodospirillum_A centenum--1||s__Rhodothalassium salexigens--1||s__Robiginitomaculum_B sp015485155--1||s__Roseibium aggregatum_A--1||s__Roseibium aggregatum_B--1||s__Roseibium litorale--1||s__Roseibium sp008107755--1||s__Roseibium sp013373445--1||s__Roseibium sp017313085--2||s__Roseibium suaedae--1||s__Roseococcus sp019083995--1||s__Roseomonas aerilata--1||s__Roseomonas nepalensis--1||s__Roseomonas rosea--1||s__Roseomonas sp017813395--1||s__Roseomonas sp902706185--1||s__Roseomonas_A frigidaquae--1||s__Roseomonas_A sp005222815--1||s__Roseomonas_A sp012103215--2||s__Roseomonas_A sp016805305--1||s__Roseomonas_A sp019029495--1||s__Roseomonas_A tokyonensis--1||s__Roseomonas_B sp016106015--1||s__SXRF01 sp005792635--1||s__SZUA-430 sp016792645--1||s__SZUA-430 sp016792785--1||s__SZUA-430 sp017983635--1||s__Skermanella aerolata--1||s__Skermanella mucosa--1||s__Skermanella sp016653635--1||s__Skermanella stibiiresistens--1||s__Sneathiella chinensis--1||s__Sneathiella glossodoripedis--1||s__Sneathiella sp002694385--1||s__Sneathiella sp002706985--2||s__Sphingomonas aeriglobus--1||s__Sphingomonas guangdongensis--1||s__Spirochaeta_E cellobiosiphila--1||s__Stappia indica--2||s__Stappia indica_A--1||s__Stappia sp003610575--2||s__Tagaea sp014444615--1||s__Tardiphaga sp002256345--1||s__Tardiphaga sp004173095--1||s__Tepidicaulis marinus--1||s__Tepidicaulis sp002389665--2||s__Terracidiphilus sp015655195--1||s__Thalassobaculum litoreum--2||s__Thalassospira alkalitolerans--1||s__Thalassospira indica--1||s__Thalassospira lohafexi--1||s__Thalassospira lucentensis--3||s__Thalassospira lucentensis_A--2||s__Thalassospira lucentensis_B--2||s__Thalassospira marina--3||s__Thalassospira mesophila--2||s__Thalassospira povalilytica--1||s__Thalassospira profundimaris--1||s__Thalassospira profundimaris_B--3||s__Thalassospira profundimaris_C--2||s__Thalassospira profundimaris_D--1||s__Thalassospira sp000948415--1||s__Thalassospira sp001613795--1||s__Thalassospira sp001907695--3||s__Thalassospira sp002115785--1||s__Thalassospira sp002115825--3||s__Thalassospira sp002709775--1||s__Thalassospira sp011806525--1||s__Thalassospira sp017922435--1||s__Thalassospira tepidiphila--1||s__Thalassospira xiamenensis--1||s__Thalassospira xianhensis--2||s__Tistlia consotensis--1||s__Tistrella mobilis--2||s__U87765 sp018131225--1||s__UBA10425 sp003499545--1||s__UBA11346 sp017302815--1||s__UBA1479 sp002433335--1||s__UBA1573 sp001767915--1||s__UBA1573 sp003245575--1||s__UBA1573 sp003452275--2||s__UBA1573 sp016794145--1||s__UBA1942 sp002336965--2||s__UBA1942 sp002337085--3||s__UBA2705 sp002354205--2||s__UBA2705 sp002690045--2||s__UBA3002 sp002346425--2||s__UBA4441 sp002390425--1||s__UBA4441 sp016763335--2||s__UBA6145 sp002423205--2||s__UBA6147 sp002423185--2||s__UBA6177 sp002422875--1||s__UBA6178 sp002422205--3||s__UBA6184 sp002422845--2||s__UBA6184 sp014896945--1||s__UBA6189 sp002422745--1||s__UBA6929 sp002448815--1||s__UBA7672 sp002280725--1||s__UBA7672 sp002483135--1||s__UBA7672 sp903831485--1||s__UBA7672 sp903842595--1||s__UBA8987 sp003531345--1||s__UBA998 sp002291845--2||s__UBA998 sp002291925--3||s__UWPOB-MICAV1 sp017302165--1:heptad_counter=MCP-24H--619||MCP-28H--2||MCP-36H--3||MCP-38H--614||MCP-40H--1||MCP-42H--1||MCP-44H--24:lbd_counter=PAS_9--1||PilZ--1:lca_tree=c__Alphaproteobacteria:length_avg=124.68152866242038:length_max=175.0:length_min=21.0:length_std=26.031815927192383:length_sum=39150.0:mismatch_avg=20.50955414012739:mismatch_max=78.0:mismatch_min=0.0:mismatch_std=14.233389100835454:mismatch_sum=6440.0:name=N15006:qcovhsp_avg=98.2156050955414:qcovhsp_max=100.0:qcovhsp_min=95.0:qcovhsp_std=1.7318234817632927:qcovhsp_sum=30839.7:qend_avg=126.25796178343948:qend_max=175.0:qend_min=21.0:qend_std=26.895734372978062:qend_sum=39645.0:qstart_avg=2.770700636942675:qstart_max=9.0:qstart_min=1.0:qstart_std=2.3533610291958205:qstart_sum=870.0:ref_name_counter=GB_GCA_000517005.1_protein.faa_KI912007.1_104@PF00015_full_PFAM.267.424--1||GB_GCA_002256345.1_protein.faa_NKIY01000008.1_144@PF00015_full_PFAM.413.553--1||GB_GCA_002280725.1_protein.faa_NCEM01000015.1_79@PF00015_full_PFAM.339.500--21||GB_GCA_002342035.1_protein.faa_DDPE01000071.1_36@PF00015_full_PFAM.368.533--1||GB_GCA_002401545.1_protein.faa_NVTJ01000007.1_3@PF00015_full_PFAM.336.490--2||GB_GCA_002433335.1_protein.faa_DJHY01000287.1_30@PF00015_full_PFAM.392.561--2||GB_GCA_003347645.1_protein.faa_QDFX01000003.1_142@PF00015_full_PFAM.332.485--4||GB_GCA_004173095.1_protein.faa_SDZE01000056.1_8@PF00015_full_PFAM.38.183--1||GB_GCA_006226495.1_protein.faa_SBGU01000047.1_93@PF00015_full_PFAM.450.602--1||GB_GCA_016720685.1_protein.faa_JADKKC010000064.1_15@PF00015_full_PFAM.223.262--1||GB_GCA_016757515.1_protein.faa_JAERIN010000041.1_4@PF00015_full_PFAM.497.679--4||GB_GCA_016792645.1_protein.faa_JAEUMM010000018.1_11@PF00015_full_PFAM.329.485--5||GB_GCA_016793595.1_protein.faa_JAEULY010000004.1_671@PF00015_full_PFAM.322.485--1||GB_GCA_016794145.1_protein.faa_JAEUKP010000022.1_3@PF00015_full_PFAM.318.481--1||GB_GCA_018063245.1_protein.faa_JAGPBS010000004.1_7@PF00015_full_PFAM.413.566--1||GB_GCA_019240305.1_protein.faa_JAFAYP010000352.1_1@PF00015_full_PFAM.378.580--1||GB_GCA_019244115.1_protein.faa_JAFATE010000152.1_3@PF00015_full_PFAM.411.558--9||GB_GCA_019244115.1_protein.faa_JAFATE010000412.1_9@PF00015_full_PFAM.413.555--1||GB_GCA_903842595.1_protein.faa_CAIMMO010000070.1_11@PF00015_full_PFAM.142.311--1||GB_GCA_903897565.1_protein.faa_CAIUCF010000324.1_4@PF00015_full_PFAM.365.544--1||RS_GCF_000014825.1_protein.faa_NC_008435.1_4178@PF00015_full_PFAM.413.554--3||RS_GCF_000152905.1_protein.faa_NZ_CH672419.1_2@PF00015_full_PFAM.169.267--1||RS_GCF_000239815.1_protein.faa_NZ_CAFK01000342.1_16@PF00015_full_PFAM.413.558--2||RS_GCF_000282615.1_protein.faa_NZ_AKIY01000190.1_42@PF00015_full_PFAM.400.541--4||RS_GCF_000519085.1_protein.faa_NZ_KI912577.1_3192@PF00015_full_PFAM.67.169--2||RS_GCF_000576635.1_protein.faa_NZ_AVFL01000003.1_143@PF00015_full_PFAM.318.486--2||RS_GCF_000730165.1_protein.faa_NZ_CP022110.1_1195@PF00015_full_PFAM.328.485--1||RS_GCF_000936425.1_protein.faa_NZ_AVFK01000013.1_37@PF00015_full_PFAM.320.483--50||RS_GCF_000936425.1_protein.faa_NZ_AVFK01000039.1_27@PF00015_full_PFAM.483.678--1||RS_GCF_001422885.1_protein.faa_NZ_LMMZ01000039.1_150@PF00015_full_PFAM.321.479--1||RS_GCF_001422885.1_protein.faa_NZ_LMMZ01000040.1_219@PF00015_full_PFAM.392.580--7||RS_GCF_001422985.1_protein.faa_NZ_LMNL01000003.1_114@PF00015_full_PFAM.380.570--1||RS_GCF_001422985.1_protein.faa_NZ_LMNL01000034.1_86@PF00015_full_PFAM.320.479--1||RS_GCF_001550055.1_protein.faa_NZ_LRUA01000006.1_839@PF00015_full_PFAM.443.603--1||RS_GCF_001550065.1_protein.faa_NZ_LRUB01000031.1_52@PF00015_full_PFAM.458.615--2||RS_GCF_001556045.1_protein.faa_NZ_LSIC01000149.1_6@PF00015_full_PFAM.1.114--2||RS_GCF_001693385.1_protein.faa_NZ_CP016428.1_824@PF00015_full_PFAM.411.557--49||RS_GCF_001907695.1_protein.faa_NZ_KV880637.1_249@PF00015_full_PFAM.335.488--1||RS_GCF_002278135.2_protein.faa_NZ_CP029425.1_3047@PF00015_full_PFAM.526.694--1||RS_GCF_002844375.1_protein.faa_NZ_CP024199.1_503@PF00015_full_PFAM.324.489--1||RS_GCF_003217615.1_protein.faa_NZ_QJTP01000015.1_117@PF00015_full_PFAM.412.551--1||RS_GCF_003332305.1_protein.faa_NZ_QOIO01000016.1_80@PF00015_full_PFAM.384.570--1||RS_GCF_003350535.1_protein.faa_NZ_QQBB01000011.1_30@PF00015_full_PFAM.377.538--1||RS_GCF_004923295.1_protein.faa_NZ_CP039637.1_440@PF00015_full_PFAM.474.653--1||RS_GCF_007992215.1_protein.faa_NZ_BJZV01000012.1_114@PF00015_full_PFAM.317.482--1||RS_GCF_009830105.1_protein.faa_NZ_WURB01000006.1_121@PF00015_full_PFAM.468.634--1||RS_GCF_009915765.1_protein.faa_NZ_JAABLQ010000001.1_2296@PF00015_full_PFAM.396.564--1||RS_GCF_011516635.3_protein.faa_NZ_JAAOLC030000001.1_8374@PF00015_full_PFAM.413.554--1||RS_GCF_013520865.1_protein.faa_NZ_JACDXJ010000001.1_3132@PF00015_full_PFAM.390.584--7||RS_GCF_014205765.1_protein.faa_NZ_JACIIZ010000003.1_113@PF00015_full_PFAM.332.479--1||RS_GCF_014699075.1_protein.faa_NZ_JACXAB010000004.1_33@PF00015_full_PFAM.324.484--10||RS_GCF_014873225.1_protein.faa_NZ_JADBCQ010000007.1_65@PF00015_full_PFAM.327.481--1||RS_GCF_015291705.1_protein.faa_NZ_CP030050.1_35@PF00015_full_PFAM.413.555--14||RS_GCF_015694425.1_protein.faa_NZ_JADQDN010000011.1_52@PF00015_full_PFAM.323.484--2||RS_GCF_016743775.1_protein.faa_NZ_JAEQMY010000013.1_1@PF00015_full_PFAM.324.484--4||RS_GCF_016765655.1_protein.faa_NZ_JAETGP010000015.1_36@PF00015_full_PFAM.330.483--48||RS_GCF_016839165.1_protein.faa_NZ_CP069300.1_4064@PF00015_full_PFAM.411.555--5||RS_GCF_016907215.1_protein.faa_NZ_JAFBBN010000001.1_5848@PF00015_full_PFAM.409.557--4||RS_GCF_017875235.1_protein.faa_NZ_JAGGMI010000001.1_481@PF00015_full_PFAM.372.548--1||RS_GCF_017875235.1_protein.faa_NZ_JAGGMI010000005.1_119@PF00015_full_PFAM.456.628--2||RS_GCF_018449525.1_protein.faa_NZ_JAAVUS010000004.1_401@PF00015_full_PFAM.411.552--1||RS_GCF_018449695.1_protein.faa_NZ_JAAVUY010000011.1_104@PF00015_full_PFAM.409.555--10||RS_GCF_900177295.1_protein.faa_NZ_FWZX01000003.1_52@PF00015_full_PFAM.470.602--1||RS_GCF_900218065.1_protein.faa_NZ_OBMU01000001.1_262@PF00015_full_PFAM.248.420--1||RS_GCF_900234795.1_protein.faa_NZ_LT962688.1_1505@PF00015_full_PFAM.425.561--1:scovhsp_avg=80.31942675159236:scovhsp_max=100.0:scovhsp_min=50.3:scovhsp_std=15.724900533705675:scovhsp_sum=25220.300000000003:send_avg=136.59235668789808:send_max=184.0:send_min=26.0:send_std=26.28243145856115:send_sum=42890.0:sstart_avg=13.04140127388535:sstart_max=77.0:sstart_min=1.0:sstart_std=16.764718561475874:sstart_sum=4095.0])0.916:0.0753062[&&NHX:Sample_counter=rhizpot1--256||rhizpot2--35||rhizpot3--246||rhiztom1--101||rhiztom2--91||rhiztom3--70:Type_counter=GTDB--468||capture--799:besthit_avg=83.55923566878981:besthit_max=100.0:besthit_min=38.5:besthit_std=10.738792094270346:besthit_sum=26237.6:bitscore_avg=168.75764331210192:bitscore_max=271.0:bitscore_min=38.9:bitscore_std=41.63732837151173:bitscore_sum=52989.9:capture_class_counter=c__AC1--1||c__Acidimicrobiia--1||c__Acidobacteriae--5||c__Actinomycetia--43||c__Alphaproteobacteria--363||c__Anaerolineae--2||c__Bacilli--34||c__Bdellovibrionia--1||c__Campylobacteria--5||c__Clostridia--10||c__Coriobacteriia--1||c__Cyanobacteriia--2||c__Desulfobacteria--2||c__Desulfobulbia--2||c__Desulfovibrionia--3||c__Desulfuromonadia--13||c__Fibrobacteria--1||c__Gammaproteobacteria--274||c__Gemmatimonadetes--1||c__Geothermincolia--1||c__Halobacteria--2||c__Holophagae--1||c__JADFXK01--1||c__Mor1--1||c__Myxococcia--4||c__Planctomycetia--6||c__Polyangia--3||c__Spirochaetia--4||c__Sumerlaeia--1||c__Thermodesulfovibrionia--1||c__UBA4738--4||c__UBA4802--1||c__UBA727--1||c__Vicinamibacteria--4:capture_domain_counter=d__Archaea--2||d__Bacteria--797:capture_family_counter=f__AK92--3||f__Acetobacteraceae--29||f__Acidothermaceae--3||f__Aeromonadaceae--6||f__Alteromonadaceae--2||f__Anaeromyxobacteraceae--1||f__Ancalomicrobiaceae--1||f__Anoxybacillaceae--2||f__Azospirillaceae--25||f__Bacillaceae_B--1||f__Bdellovibrionaceae--1||f__Beijerinckiaceae--94||f__Bryobacteraceae--5||f__Burkholderiaceae--103||f__Caulobacteraceae--4||f__Cellulomonadaceae--3||f__Chromatiaceae--2||f__Chromobacteriaceae--3||f__Cohaesibacteraceae--1||f__Competibacteraceae--8||f__DRMK01--1||f__DSM-19610--1||f__DSM-6294--5||f__Desulfobulbaceae--1||f__Desulfocapsaceae--1||f__Desulforegulaceae--1||f__Desulfovibrionaceae--3||f__Devosiaceae--4||f__Domibacillaceae--1||f__Dongiaceae--14||f__Ectothiorhodospiraceae--3||f__Eggerthellaceae--1||f__Egibacteraceae--1||f__Elsteraceae--1||f__Enterobacteriaceae--12||f__Ferrovibrionaceae--2||f__GCA-2731375--1||f__GWC2-71-9--1||f__Gallionellaceae--1||f__Gemmataceae--4||f__Geobacteraceae--5||f__Geodermatophilaceae--28||f__Haliangiaceae--1||f__Haloarculaceae--1||f__Halomonadaceae--2||f__Halothiobacillaceae--5||f__Helicobacteraceae--5||f__Holophagaceae--1||f__Hyphomonadaceae--2||f__JAABTS01--1||f__JADFXK01--1||f__JAFLCR01--2||f__Kineococcaceae--1||f__Lachnospiraceae--8||f__Legionellaceae--1||f__Magnetobacteriaceae--1||f__Magnetospirillaceae--31||f__Marinococcaceae--1||f__Methylomonadaceae--4||f__Methylopilaceae--1||f__Micromonosporaceae--4||f__Micropepsaceae--1||f__MnTg04--2||f__Myxococcaceae--3||f__NBRC-103111--7||f__Natrialbaceae--1||f__Nitrincolaceae--3||f__Nocardioidaceae--1||f__Oleiphilaceae--2||f__Oscillospiraceae--2||f__PWMO01--1||f__Paenibacillaceae--22||f__Phormidesmiaceae--2||f__Phreatobacteraceae--1||f__Planctomycetaceae--1||f__Pleomorphomonadaceae--2||f__Polyangiaceae--2||f__Pseudomonadaceae--80||f__Pseudonocardiaceae--1||f__RBG-13-55-18--1||f__Reyranellaceae--2||f__Rhizobiaceae--23||f__Rhodanobacteraceae--1||f__Rhodobacteraceae--14||f__Rhodocyclaceae--5||f__Rhodospirillaceae--4||f__SKWO01--2||f__SMYD01--1||f__SZUA-540--3||f__Shewanellaceae--2||f__Sphingomonadaceae--56||f__Stappiaceae--1||f__Stellaceae--1||f__Steroidobacteraceae--2||f__Streptosporangiaceae--1||f__Syntrophotaleaceae--1||f__Termitinemataceae--2||f__Thalassospiraceae--1||f__Thermoguttaceae--1||f__Thiobacillaceae--1||f__Thiohalomonadaceae--1||f__Treponemataceae--1||f__UBA2197--4||f__UBA2255--1||f__UBA2766--1||f__UBA2966--1||f__UBA3940--2||f__UBA5070--1||f__UBA5550--1||f__UBA6429--1||f__UBA8349--1||f__UXAT02--2||f__VGSZ01--1||f__Vicinamibacteraceae--4||f__WHSQ01--4||f__Wenzhouxiangellaceae--4||f__Xanthobacteraceae--42||f__Xanthomonadaceae--6:capture_genus_counter=g__14-2--2||g__28-57-27--1||g__69-11--1||g__AP-15--1||g__Acetobacter--1||g__Achromobacter--1||g__Acidovorax--3||g__Acidovorax_A--1||g__Actinophytocola--1||g__Actinoplanes--4||g__Aeromonas--6||g__Agrobacterium--1||g__Allorhizobium--4||g__Alpha-05--1||g__Alteromonas--1||g__Ancylobacter--1||g__Aquabacterium--1||g__Archangium--1||g__Asticcacaulis--2||g__Aureimonas--4||g__Aureimonas_A--1||g__Azohydromonas--1||g__Azonexus--5||g__Azospirillum--4||g__BOG-933--5||g__Blastococcus--11||g__Bordetella--1||g__Bordetella_B--2||g__Bosea--5||g__Bradyrhizobium--29||g__CAG-303--1||g__CAG-603--1||g__CAG-95--1||g__CAIULK01--1||g__CAIVVT01--1||g__CAIYCT01--1||g__CAIYVA01--1||g__CAJANL01--1||g__Caballeronia--3||g__Caulobacter--1||g__Cellulomonas--3||g__Chromobacterium--1||g__Cohaesibacter--1||g__Cohnella--4||g__Competibacter_A--2||g__Consotaella--1||g__Corallococcus--2||g__DRMK01--1||g__DSNY01--2||g__Desulforegula--1||g__Devosia--1||g__Domibacillus--1||g__Dongia--14||g__Duganella--3||g__Dyella_B--1||g__Elioraea--1||g__Enterenecus--2||g__Enterobacter--1||g__Epibacterium--2||g__Erythrobacter--2||g__Ferrovibrio--1||g__Geobacillus--2||g__Geodermatophilus--5||g__Geomicrobium_A--1||g__Geomobilimonas--4||g__Gordonibacter--1||g__Guyparkeria--2||g__Halobiforma--1||g__Halomicronema--2||g__Halomonas--2||g__Halorientalis--1||g__Halothiobacillus--2||g__Helicobacter_E--5||g__Herbaspirillum--1||g__Hirschia--1||g__Hoeflea--1||g__Holophaga--1||g__Hongsoonwoonella--1||g__Idiomarina--1||g__JAABTS01--1||g__JAADGZ01--1||g__JAAYIK01--3||g__JABILA01--1||g__JABMPG01--1||g__JACQAI01--1||g__JADFXK01--1||g__JADJOM01--1||g__JADJOV01--1||g__JADKCZ01--1||g__JAFGRD01--1||g__JAFLCR01--2||g__JAHJQZ01--1||g__Janthinobacterium--2||g__KK5--1||g__Kineococcus--1||g__Komagataeibacter--6||g__Lacrimispora--1||g__Legionella--1||g__Luteitalea--4||g__Magnetobacterium--1||g__Magnetospirillum--7||g__Mangrovicoccus--1||g__Marinobacter--1||g__Marinobacter_A--1||g__Marinobacterium--3||g__Massilia--4||g__Methylobacterium--81||g__Methylomonas--3||g__Methylopila--1||g__Methylosinus--1||g__Methylovulum--1||g__Microvirga--4||g__Mitsuaria--1||g__Mixta--3||g__MnTg04--2||g__Modestobacter--12||g__Monaibacterium--1||g__NIC37A-2--1||g__Neorhizobium--2||g__Nitrobacter--1||g__Niveispirillum--1||g__Nocardioides--1||g__Noviherbaspirillum--22||g__Novosphingobium--3||g__Oleibacter--5||g__Oricola--1||g__PALSA-607--3||g__PUKE01--1||g__PWMO01--1||g__Paenibacillus--7||g__Paenibacillus_E--5||g__Paenibacillus_F--1||g__Paenibacillus_H--1||g__Paenibacillus_Z--1||g__Pantoea--8||g__Paraburkholderia--3||g__Parasulfuritortus--1||g__Parerythrobacter--1||g__Pelagerythrobacter--4||g__Pelagibacterium--2||g__Pelomonas--7||g__Phaeobacter--1||g__Phaeospirillum--20||g__Phenylobacterium--1||g__Phreatobacter--1||g__Pinisolibacter--1||g__Planomonospora_A--1||g__Plasticicumulans--5||g__Pleomorphomonas--2||g__Ponticaulis--1||g__Pseudoduganella--9||g__Pseudolabrys--8||g__Pseudomonas--6||g__Pseudomonas_B--1||g__Pseudomonas_E--73||g__Pseudooceanicola--1||g__RBG-16-49-21--1||g__RPRC01--1||g__Ralstonia--1||g__Reyranella--2||g__Rhabdaerophilum--1||g__Rhizobium--5||g__Rhizomicrobium--1||g__Rhodobacter--2||g__Rhodobacter_F--3||g__Rhodoblastus--2||g__Rhodoferax--5||g__Rhodopila--1||g__Rhodospira--2||g__Roseomonas--16||g__Roseomonas_A--3||g__Rossellomorea--1||g__Rubellimicrobium--2||g__Rubrivivax--18||g__SKOM01--1||g__SKWO01--2||g__SMYD01--1||g__SPNT01--1||g__SSA4--2||g__STGJ01--1||g__SURF-21--1||g__SXKJ01--1||g__SYFR01--1||g__SYSU-D60015--1||g__SZUA-540--3||g__Saccharibacillus--8||g__Schaedlerella--1||g__Shewanella--2||g__Shinella--1||g__Sideroxydans--1||g__Sinorhizobium--1||g__Skermanella--15||g__Solidesulfovibrio--3||g__Sphaerotilus--8||g__Sphingomonas--46||g__Stenotrophomonas--6||g__Steroidobacter_A--1||g__Sulfitobacter--1||g__Sulfopaludibacter--1||g__Sulfurivermis--1||g__Syntrophotalea_A--1||g__TC-195--2||g__Tardiphaga--3||g__Telmatospirillum--1||g__Thalassospira--1||g__Thermobacillus--2||g__Thiodictyon--2||g__Thiogranum--1||g__Thiomonas--1||g__Thiorhodospira--3||g__Treponema_D--1||g__Treponema_H--1||g__UBA10518--1||g__UBA12037--1||g__UBA12091--4||g__UBA2255--1||g__UBA2270--1||g__UBA2376--1||g__UBA2766--1||g__UBA5070--1||g__UBA6894--4||g__Undibacterium--1||g__VBDL01--1||g__VFZE01--3||g__VGEV01--1||g__VGSZ01--1||g__VSOB01--1||g__Vogesella--1||g__WHSQ01--4||g__WOUV01--1||g__Wenzhouxiangella--4:capture_order_counter=o__AC1--1||o__ATCC43930--1||o__Acetobacterales--29||o__Acidothermales--3||o__Actinomycetales--4||o__Aggregatilineales--2||o__Azospirillales--25||o__Bacillales--2||o__Bacillales_B--2||o__Bacillales_H--1||o__Bdellovibrionales--1||o__Bryobacterales--5||o__Burkholderiales--113||o__CADDZG01--4||o__Campylobacterales--5||o__Caulobacterales--6||o__Chromatiales--2||o__Competibacterales--8||o__Coriobacteriales--1||o__DRMK01--1||o__DSM-19610--1||o__DSM-27196--1||o__Desulfobacterales--2||o__Desulfobulbales--2||o__Desulfovibrionales--3||o__Desulfuromonadales--8||o__Dongiales--14||o__Ectothiorhodospirales--3||o__Elsterales--1||o__Enterobacterales--22||o__Euzebyales--1||o__Ferrovibrionales--2||o__GCA-2731375--1||o__Gemmatales--4||o__Gemmatimonadales--1||o__Geobacterales--5||o__Geothermincolales--1||o__Haliangiales--1||o__Halobacteriales--2||o__Halothiobacillales--5||o__Holophagales--1||o__JADFXK01--1||o__Lachnospirales--8||o__Legionellales--1||o__Methylococcales--4||o__Micropepsales--1||o__MnTg04--2||o__Mycobacteriales--33||o__Myxococcales--4||o__Nitrococcales--3||o__Oscillospirales--2||o__Paenibacillales--29||o__Phormidesmiales--2||o__Pirellulales--1||o__Planctomycetales--1||o__Polyangiales--2||o__Propionibacteriales--1||o__Pseudomonadales--92||o__Reyranellales--2||o__Rhizobiales--170||o__Rhodobacterales--14||o__Rhodospirillales--38||o__Rickettsiales--2||o__SKWO01--2||o__SMYD01--1||o__Sphingomonadales--56||o__Steroidobacterales--2||o__Streptosporangiales--1||o__Thermodesulfovibrionales--1||o__Thiohalomonadales--1||o__Treponematales--3||o__UBA2766--1||o__UBA2966--1||o__UBA4802--1||o__UBA5070--1||o__UBA6429--1||o__UBA727--1||o__UBA8349--1||o__Vicinamibacterales--4||o__Xanthomonadales--11:capture_phylum_counter=p__Acidobacteriota--11||p__Actinobacteriota--50||p__Bdellovibrionota--1||p__Campylobacterota--5||p__Chloroflexota--2||p__Cyanobacteria--2||p__Desulfobacterota--18||p__Desulfobacterota_I--3||p__Edwardsbacteria--1||p__Fibrobacterota--1||p__Firmicutes--34||p__Firmicutes_A--10||p__Gemmatimonadota--1||p__Halobacteriota--2||p__Myxococcota--8||p__Nitrospirota--1||p__Planctomycetota--6||p__Proteobacteria--637||p__Spirochaetota--5||p__Sumerlaeota--1:capture_species_counter=s__14-2 sp910585625--1||s__14-2 sp910587895--1||s__28-57-27 sp006212015--1||s__69-11 sp017304945--1||s__AP-15 sp019240125--1||s__Acetobacter orientalis--1||s__Achromobacter aegrifaciens--1||s__Acidovorax sp003663825--1||s__Acidovorax sp003852545--1||s__Acidovorax sp019218755--1||s__Acidovorax_A oryzae--1||s__Actinophytocola xanthii--1||s__Actinoplanes cyaneus--4||s__Aeromonas diversa--6||s__Agrobacterium cavarae--1||s__Allorhizobium ipomoeae--1||s__Allorhizobium sp001713475--1||s__Allorhizobium taibaishanense--2||s__Alpha-05 sp001603335--1||s__Alteromonas sp018222405--1||s__Ancylobacter sp000378025--1||s__Aquabacterium sp903871865--1||s__Archangium violaceum_A--1||s__Asticcacaulis sp000495815--1||s__Asticcacaulis sp014873225--1||s__Aureimonas sp001463765--4||s__Aureimonas_A psammosilene--1||s__Azohydromonas aeria--1||s__Azonexus sp002345845--2||s__Azonexus sp016721185--2||s__Azonexus sp907163225--1||s__Azospirillum oleiclasticum--1||s__Azospirillum sp003116035--2||s__Azospirillum thiophilum--1||s__BOG-933 sp003165295--5||s__Blastococcus atacamensis--3||s__Blastococcus saxobsidens--6||s__Blastococcus sp004570875--2||s__Bordetella hinzii--1||s__Bordetella_B sp007679965--2||s__Bosea psychrotolerans--1||s__Bosea sp001898115--4||s__Bradyrhizobium cosmicum--1||s__Bradyrhizobium denitrificans--1||s__Bradyrhizobium huanghuaihaiense--1||s__Bradyrhizobium icense--9||s__Bradyrhizobium ivorense--1||s__Bradyrhizobium niftali--1||s__Bradyrhizobium sp000026145--1||s__Bradyrhizobium sp000239795--7||s__Bradyrhizobium sp000473045--1||s__Bradyrhizobium sp002831585--1||s__Bradyrhizobium sp018131075--2||s__Bradyrhizobium sp900114915--1||s__Bradyrhizobium sp900115265--1||s__Bradyrhizobium viridifuturi--1||s__CAG-303 sp910584685--1||s__CAG-603 sp900314555--1||s__CAG-95 sp009774465--1||s__CAIULK01 sp903899885--1||s__CAIVVT01 sp903909435--1||s__CAIYCT01 sp903924765--1||s__CAIYVA01 sp903862885--1||s__CAJANL01 sp903941105--1||s__Caballeronia cordobensis--3||s__Caulobacter sp002742645--1||s__Cellulomonas cellasea--2||s__Cellulomonas persica--1||s__Chromobacterium haemolyticum--1||s__Cohaesibacter haloalkalitolerans--1||s__Cohnella suwonensis--4||s__Competibacter_A sp002391525--2||s__Consotaella salsifontis--1||s__Corallococcus sicarius--1||s__Corallococcus sp003611675--1||s__DRMK01 sp015490535--1||s__DSNY01 sp011056935--2||s__Desulforegula conservatrix--1||s__Devosia sp016411825--1||s__Domibacillus enclensis--1||s__Dongia mobilis--1||s__Dongia sp000620685--13||s__Duganella alba--1||s__Duganella rivi--1||s__Duganella sp019219065--1||s__Dyella_B choica--1||s__Elioraea tepidiphila--1||s__Enterenecus sp910584285--1||s__Enterenecus sp910587205--1||s__Enterobacter huaxiensis--1||s__Epibacterium litoralis--1||s__Epibacterium sp011806385--1||s__Erythrobacter sp001557115--1||s__Erythrobacter sp004292705--1||s__Ferrovibrio sp002482765--1||s__Geobacillus sp002077765--1||s__Geobacillus thermoleovorans--1||s__Geodermatophilus amargosae--5||s__Geomicrobium_A sp000698145--1||s__Geomobilimonas sp003574885--4||s__Gordonibacter sp003339845--1||s__Guyparkeria sp011389965--2||s__Halobiforma haloterrestris--1||s__Halomicronema sp010671905--2||s__Halomonas alkaliantarctica--1||s__Halomonas sp002119345--1||s__Halorientalis sp004118325--1||s__Halothiobacillus neapolitanus--2||s__Helicobacter_E suis_B--5||s__Herbaspirillum huttiense--1||s__Hirschia sp002709235--1||s__Hoeflea sp019084245--1||s__Holophaga foetida--1||s__Hongsoonwoonella sp009826895--1||s__Idiomarina xiamenensis--1||s__JAABTS01 sp011389735--1||s__JAADGZ01 sp011052165--1||s__JAAYIK01 sp012523465--3||s__JABILA01 sp018650465--1||s__JABMPG01 sp013203855--1||s__JACQAI01 sp016195115--1||s__JADFXK01 sp015233285--1||s__JADJOM01 sp016713785--1||s__JADJOV01 sp016713585--1||s__JADKCZ01 sp016718565--1||s__JAFGRD01 sp016935315--1||s__JAFLCR01 sp017302755--2||s__JAHJQZ01 sp018818925--1||s__Janthinobacterium sp002813325--1||s__Janthinobacterium violaceinigrum--1||s__KK5 sp001984095--1||s__Kineococcus siccus--1||s__Komagataeibacter diospyri--1||s__Komagataeibacter medellinensis--2||s__Komagataeibacter melomenusus--2||s__Komagataeibacter oboediens--1||s__Lacrimispora celerecrescens--1||s__Legionella sp013697625--1||s__Luteitalea sp001464065--4||s__Magnetobacterium sp002753685--1||s__Magnetospirillum sp001898825--2||s__Magnetospirillum sp002435715--2||s__Magnetospirillum sp006218045--3||s__Mangrovicoccus sp014903745--1||s__Marinobacter daqiaonensis--1||s__Marinobacter_A sp003789045--1||s__Marinobacterium sp003250495--3||s__Massilia aurea_A--1||s__Massilia sp001485665--1||s__Massilia sp016093545--1||s__Massilia sp902506415--1||s__Methylobacterium aquaticum_C--1||s__Methylobacterium currus--1||s__Methylobacterium extorquens--2||s__Methylobacterium soli--5||s__Methylobacterium sp001422815--17||s__Methylobacterium sp001422985--5||s__Methylobacterium sp008040045--1||s__Methylobacterium sp900112625--1||s__Methylobacterium symbioticum--1||s__Methylobacterium tarhaniae--46||s__Methylobacterium thiocyanatum--1||s__Methylomonas koyamae--3||s__Methylopila capsulata--1||s__Methylosinus sp016178015--1||s__Methylovulum psychrotolerans--1||s__Microvirga soli--1||s__Microvirga sp016864375--1||s__Microvirga sp018069605--1||s__Microvirga sp018383585--1||s__Mitsuaria sp001653795--1||s__Mixta gaviniae--3||s__MnTg04 sp008975185--2||s__Modestobacter caceresii--12||s__Monaibacterium sp011290545--1||s__NIC37A-2 sp002085155--1||s__Neorhizobium cellulosilyticum--2||s__Nitrobacter sp000152905--1||s__Niveispirillum irakense--1||s__Nocardioides sp013624415--1||s__Noviherbaspirillum aerium--1||s__Noviherbaspirillum denitrificans--21||s__Novosphingobium flavum--1||s__Novosphingobium pentaromativorans--1||s__Novosphingobium sp013149295--1||s__Oleibacter sp002298335--5||s__Oricola sp002698425--1||s__PALSA-607 sp003134755--3||s__PUKE01 sp003550425--1||s__PWMO01 sp007693485--1||s__Paenibacillus ihuae--1||s__Paenibacillus kribbensis--1||s__Paenibacillus lemnae--1||s__Paenibacillus peoriae--3||s__Paenibacillus sp900101225--1||s__Paenibacillus_E sp900103825--5||s__Paenibacillus_F sp900107975--1||s__Paenibacillus_H larvae--1||s__Paenibacillus_Z glycinis--1||s__Pantoea allii--3||s__Pantoea latae--5||s__Paraburkholderia sp000148685--1||s__Paraburkholderia sp000472545--1||s__Paraburkholderia sp004197395--1||s__Parasulfuritortus sp013335435--1||s__Parerythrobacter sp004114695--1||s__Pelagerythrobacter marensis--4||s__Pelagibacterium limicola--2||s__Pelomonas sp001425705--2||s__Pelomonas sp003963005--3||s__Pelomonas sp003963075--2||s__Phaeobacter gallaeciensis--1||s__Phaeospirillum sp903853455--20||s__Phenylobacterium sp001557235--1||s__Phreatobacter sp005160265--1||s__Pinisolibacter sp002298965--1||s__Planomonospora_A venezuelensis--1||s__Plasticicumulans acidivorans--5||s__Pleomorphomonas sp011759535--1||s__Pleomorphomonas sp018262575--1||s__Ponticaulis sp002701295--1||s__Pseudoduganella dura--1||s__Pseudoduganella lutea--1||s__Pseudoduganella umbonata--5||s__Pseudoduganella violacea--1||s__Pseudoduganella violaceinigra--1||s__Pseudolabrys sp003367195--1||s__Pseudolabrys sp017849615--1||s__Pseudolabrys sp903929045--6||s__Pseudomonas citronellolis--2||s__Pseudomonas sp002079985--3||s__Pseudomonas sp014852585--1||s__Pseudomonas_B psychrotolerans_B--1||s__Pseudomonas_E caricapapayae--6||s__Pseudomonas_E fragi_D--3||s__Pseudomonas_E fulva_B--2||s__Pseudomonas_E fuscovaginae_A--2||s__Pseudomonas_E gingeri_A--2||s__Pseudomonas_E japonica_A--1||s__Pseudomonas_E laurentiana--15||s__Pseudomonas_E mandelii_D--1||s__Pseudomonas_E mosselii_C--1||s__Pseudomonas_E neuropathica--1||s__Pseudomonas_E peli--1||s__Pseudomonas_E putida_C--2||s__Pseudomonas_E putida_G--1||s__Pseudomonas_E saponiphila--1||s__Pseudomonas_E sp004519405--1||s__Pseudomonas_E sp011752565--1||s__Pseudomonas_E sp013179515--1||s__Pseudomonas_E sp015637705--1||s__Pseudomonas_E sp900005815--2||s__Pseudomonas_E sp900109995--22||s__Pseudomonas_E sp900156465--1||s__Pseudomonas_E sp900187645--1||s__Pseudomonas_E sp900475325--1||s__Pseudomonas_E vranovensis--3||s__Pseudooceanicola sp011806405--1||s__RBG-16-49-21 sp001829455--1||s__RPRC01 sp002419385--1||s__Ralstonia pickettii_B--1||s__Reyranella aerosaccus_B--1||s__Reyranella aerosaccus_C--1||s__Rhabdaerophilum sp002928875--1||s__Rhizobium ecuadorense--1||s__Rhizobium metallidurans--1||s__Rhizobium sp002531725--1||s__Rhizobium sp002531825--1||s__Rhizobium sp003627795--1||s__Rhizomicrobium palustre--1||s__Rhodobacter capsulatus_C--1||s__Rhodobacter maris--1||s__Rhodobacter_F sphaeroides_A--3||s__Rhodoblastus acidophilus--2||s__Rhodoferax sp008080595--1||s__Rhodoferax sp903856025--2||s__Rhodoferax sp903886275--1||s__Rhodoferax sp903920405--1||s__Rhodopila globiformis--1||s__Rhodospira marina--2||s__Roseomonas aestuarii--2||s__Roseomonas cervicalis--4||s__Roseomonas deserti--6||s__Roseomonas sp017813365--1||s__Roseomonas sp017813395--3||s__Roseomonas_A frigidaquae--2||s__Roseomonas_A sp003173615--1||s__Rossellomorea sp017303375--1||s__Rubellimicrobium aerolatum--2||s__Rubrivivax rivuli--2||s__Rubrivivax sp001295865--16||s__SKOM01 sp003562535--1||s__SKWO01 sp007128895--2||s__SMYD01 sp004356015--1||s__SPNT01 sp004959855--1||s__SSA4 sp016712375--2||s__STGJ01 sp003856275--1||s__SURF-21 sp016931915--1||s__SXKJ01 sp005798445--1||s__SYFR01 sp005800325--1||s__SYSU-D60015 sp003576705--1||s__SZUA-540 sp009731355--3||s__Saccharibacillus deserti--8||s__Schaedlerella sp009911175--1||s__Shewanella sp018596335--2||s__Shinella granuli--1||s__Sideroxydans sp013140695--1||s__Sinorhizobium sojae--1||s__Skermanella aerolata--13||s__Skermanella mucosa--1||s__Skermanella sp016653635--1||s__Solidesulfovibrio magneticus_A--3||s__Sphaerotilus natans--8||s__Sphingomonas carotinifaciens--1||s__Sphingomonas hankookensis--1||s__Sphingomonas hengshuiensis--1||s__Sphingomonas kyeonggiensis--5||s__Sphingomonas kyeonggiensis_A--11||s__Sphingomonas pokkalii--2||s__Sphingomonas sp000786205--1||s__Sphingomonas sp001421715--1||s__Sphingomonas sp001421965--1||s__Sphingomonas sp001428865--5||s__Sphingomonas sp002002925--9||s__Sphingomonas sp005503355--1||s__Sphingomonas sp011057975--3||s__Sphingomonas sp017418975--1||s__Sphingomonas sp017744835--2||s__Sphingomonas trueperi--1||s__Stenotrophomonas pictorum--6||s__Steroidobacter_A agariperforans--1||s__Sulfitobacter mediterraneus_A--1||s__Sulfopaludibacter sp900290315--1||s__Sulfurivermis sp002840095--1||s__Syntrophotalea_A sp013619105--1||s__TC-195 sp010092885--2||s__Tardiphaga sp014377915--2||s__Tardiphaga sp900114605--1||s__Telmatospirillum sp903858635--1||s__Thalassospira mesophila--1||s__Thermobacillus sp002159085--2||s__Thiodictyon sp903837595--2||s__Thiogranum sp015494295--1||s__Thiomonas bhubaneswarensis--1||s__Thiorhodospira sibirica--3||s__Treponema_D saccharophilum--1||s__Treponema_H sp009777995--1||s__UBA10518 sp003508005--1||s__UBA12037 sp003527485--1||s__UBA12091 sp001799485--4||s__UBA2255 sp002347565--1||s__UBA2270 sp903891045--1||s__UBA2376 sp900696455--1||s__UBA2766 sp002352645--1||s__UBA5070 sp002414805--1||s__UBA6894 sp003669555--4||s__Undibacterium pigrum--1||s__VBDL01 sp014873965--1||s__VFZE01 sp016871315--3||s__VGEV01 sp016869175--1||s__VGSZ01 sp016874845--1||s__VSOB01 sp910589075--1||s__Vogesella sp000335715--1||s__WHSQ01 sp009380005--4||s__WOUV01 sp009773045--1||s__Wenzhouxiangella sp003565625--4:evalue_avg=9.745356373655947e-09:evalue_max=3.06e-06:evalue_min=4.45e-94:evalue_std=1.7268578274429282e-07:evalue_sum=3.0600419013279675e-06:gapopen_avg=0.15605095541401273:gapopen_max=2.0:gapopen_min=0.0:gapopen_std=0.3970880556159078:gapopen_sum=49.0:gtdb_class_counter=c__Acidobacteriae--1||c__Alphaproteobacteria--459||c__Calescibacteriia--3||c__Campylobacteria--1||c__Clostridia--1||c__Eremiobacteria--1||c__Spirochaetia--1||c__UBA11346--1:gtdb_domain_counter=d__Bacteria--468:gtdb_family_counter=f__21-14-0-20-44-7--2||f__Acetobacteraceae--22||f__Acidobacteriaceae--1||f__Amorphaceae--3||f__Arcanobacteraceae--1||f__Azospirillaceae--63||f__Baltobacteraceae--1||f__Beijerinckiaceae--88||f__CACIAM-22H2--2||f__Calescibacteriaceae--3||f__Casp-alpha2--1||f__Caulobacteraceae--32||f__DSM-17781--1||f__DSM-21159--2||f__DSM-8532--1||f__Elsteraceae--6||f__Emcibacteraceae--10||f__GCA-2696645--4||f__Hyphomonadaceae--4||f__JABAAW01--5||f__JABCZZ01--2||f__JAFLCR01--1||f__JAGPBS01--1||f__Kiloniellaceae--6||f__Kordiimonadaceae--12||f__Magnetospirillaceae--2||f__Maricaulaceae--1||f__Methylopilaceae--5||f__Micavibrionaceae--28||f__Micropepsaceae--3||f__Parvibaculaceae--7||f__Phreatobacteraceae--4||f__Pleomorphomonadaceae--1||f__QNZT01--1||f__RGZA01--1||f__RGZB01--2||f__RI-342--3||f__RI-95--1||f__Rhodobacteraceae--1||f__Rhodospirillaceae--6||f__Rhodothalassiaceae--2||f__SXRF01--1||f__Sneathiellaceae--5||f__Sphingomonadaceae--2||f__Stappiaceae--14||f__Stellaceae--1||f__TH1-2--5||f__Thalassobaculaceae--2||f__Thalassospiraceae--39||f__Tistrellaceae--2||f__UBA11346--1||f__UBA1908--2||f__UBA2020--1||f__UBA3002--7||f__UBA6177--2||f__UBA6184--3||f__UBA6187--1||f__UBA8987--1||f__UBA998--10||f__Xanthobacteraceae--27:gtdb_genus_counter=g__1-14-0-20-39-49--1||g__21-14-0-20-44-7--2||g__Ac37b--1||g__Acidisphaera--1||g__Acuticoccus--3||g__Agaricicola--1||g__Algihabitans--1||g__Alpha-05--1||g__Asticcacaulis--32||g__Azospirillum--32||g__BN140002--1||g__Belnapia--1||g__Bosea--1||g__Bradyrhizobium--20||g__CAIKPM01--1||g__CAIOSQ01--1||g__CAITOL01--1||g__CAIXXC01--1||g__CAJCIS01--1||g__Calescibacterium--3||g__Chthonobacter--1||g__Denitrobaculum--1||g__Desertibacter--1||g__Elstera--5||g__Emcibacter--2||g__Epibacterium--1||g__GCA-2696645--1||g__Ga0077545--3||g__Hansschlegelia--1||g__Iodidimonas--1||g__JAAYJG01--1||g__JABAAW01--5||g__JABCZZ01--2||g__JACESU01--2||g__JACQIJ01--1||g__JAFKFJ01--1||g__JAFLCR01--1||g__JAFLDD01--1||g__JAGPBS01--1||g__Kiloniella--5||g__Kordiimonas--12||g__Magnetospirillum--2||g__Marivibrio--3||g__Methylobacterium--78||g__Mf105b01--4||g__Micavibrio--5||g__Micavibrio_A--4||g__Micavibrio_B--2||g__Microvirga--8||g__Nitrobacter--1||g__Nitrospirillum--14||g__Niveispirillum--11||g__Novispirillum--4||g__PALSA-926--1||g__Pannonibacter--1||g__Paracraurococcus--1||g__Pararhodospirillum--1||g__Paremcibacter--5||g__Phreatobacter--4||g__QNZT01--1||g__RDXE01--1||g__RDZH01--5||g__RGZA01--1||g__RGZB01--2||g__RI-342--3||g__RI-95--1||g__Rhodopila--2||g__Rhodopseudomonas--3||g__Rhodospirillum_A--1||g__Rhodothalassium--1||g__Robiginitomaculum_B--1||g__Roseibium--8||g__Roseococcus--1||g__Roseomonas--5||g__Roseomonas_A--7||g__Roseomonas_B--1||g__SXRF01--1||g__SZUA-430--3||g__Skermanella--4||g__Sneathiella--5||g__Sphingomonas--2||g__Spirochaeta_E--1||g__Stappia--5||g__Tagaea--1||g__Tardiphaga--2||g__Tepidicaulis--3||g__Terracidiphilus--1||g__Thalassobaculum--2||g__Thalassospira--39||g__Tistlia--1||g__Tistrella--2||g__U87765--1||g__UBA10425--1||g__UBA11346--1||g__UBA1479--1||g__UBA1573--5||g__UBA1942--5||g__UBA2705--4||g__UBA3002--2||g__UBA4441--3||g__UBA6145--2||g__UBA6147--2||g__UBA6177--2||g__UBA6178--3||g__UBA6184--3||g__UBA6189--1||g__UBA6929--1||g__UBA7672--4||g__UBA8987--1||g__UBA998--5||g__UWPOB-MICAV1--1:gtdb_order_counter=o__ATCC43930--1||o__Acetivibrionales--1||o__Acetobacterales--22||o__Acidobacteriales--1||o__Azospirillales--63||o__Baltobacterales--1||o__CACIAM-22H2--2||o__Caedimonadales--2||o__Calescibacteriales--3||o__Campylobacterales--1||o__Caulobacterales--42||o__DSM-17781--1||o__Elsterales--6||o__JABSOH01--5||o__JAGPBS01--1||o__Kiloniellales--8||o__Micavibrionales--29||o__Micropepsales--3||o__Parvibaculales--7||o__Rhizobiales--142||o__Rhodobacterales--1||o__Rhodospirillales--48||o__Rickettsiales--33||o__Sneathiellales--5||o__Sphingomonadales--26||o__Thalassobaculales--2||o__Tistrellales--2||o__UBA11346--1||o__UBA1280--1||o__UBA6184--3||o__UBA8366--4||o__UBA9219--1:gtdb_phylum_counter=p__Acidobacteriota--1||p__Calescibacterota--3||p__Campylobacterota--1||p__Eremiobacterota--1||p__Firmicutes_A--1||p__Planctomycetota--1||p__Proteobacteria--459||p__Spirochaetota--1:gtdb_species_counter=s__1-14-0-20-39-49 sp002787635--1||s__21-14-0-20-44-7 sp002787615--2||s__Ac37b sp000746585--1||s__Acidisphaera rubrifaciens--1||s__Acuticoccus sediminis--1||s__Acuticoccus sp016411865--1||s__Acuticoccus yangtzensis--1||s__Agaricicola taiwanensis--1||s__Algihabitans albus--1||s__Alpha-05 sp003250275--1||s__Asticcacaulis biprosthecium--1||s__Asticcacaulis endophyticus--3||s__Asticcacaulis excentricus--3||s__Asticcacaulis excentricus_A--3||s__Asticcacaulis solisilvae--4||s__Asticcacaulis sp000495795--2||s__Asticcacaulis sp000495815--1||s__Asticcacaulis sp000495835--1||s__Asticcacaulis sp000495855--3||s__Asticcacaulis sp002342035--2||s__Asticcacaulis sp003053985--3||s__Asticcacaulis sp014873225--4||s__Asticcacaulis taihuensis--1||s__Asticcacaulis tiandongensis--1||s__Azospirillum baldaniorum--2||s__Azospirillum brasilense--2||s__Azospirillum brasilense_A--2||s__Azospirillum brasilense_B--2||s__Azospirillum brasilense_C--2||s__Azospirillum brasilense_D--2||s__Azospirillum brasilense_E--2||s__Azospirillum halopraeferens--2||s__Azospirillum humicireducens--1||s__Azospirillum lipoferum_B--1||s__Azospirillum lipoferum_C--1||s__Azospirillum oryzae--1||s__Azospirillum oryzae_A--1||s__Azospirillum picis--1||s__Azospirillum sp003116035--2||s__Azospirillum sp003116065--1||s__Azospirillum sp003119115--2||s__Azospirillum sp003590795--1||s__Azospirillum sp008365375--1||s__Azospirillum sp014192915--2||s__Azospirillum thiophilum--1||s__BN140002 sp008386575--1||s__Belnapia sp000802185--1||s__Bosea sp900156025--1||s__Bradyrhizobium arachidis--1||s__Bradyrhizobium campsiandrae--1||s__Bradyrhizobium canariense--1||s__Bradyrhizobium canariense_C--1||s__Bradyrhizobium diazoefficiens_A--1||s__Bradyrhizobium icense--1||s__Bradyrhizobium japonicum--1||s__Bradyrhizobium japonicum_H--1||s__Bradyrhizobium sp000239815--1||s__Bradyrhizobium sp000244935--1||s__Bradyrhizobium sp000282615--1||s__Bradyrhizobium sp000515415--1||s__Bradyrhizobium sp001556045--1||s__Bradyrhizobium sp003020075--1||s__Bradyrhizobium sp011516635--1||s__Bradyrhizobium sp018449525--1||s__Bradyrhizobium sp018449695--1||s__Bradyrhizobium sp019244115--2||s__Bradyrhizobium sp900109945--1||s__CAIKPM01 sp903829325--1||s__CAIOSQ01 sp016793165--1||s__CAITOL01 sp903893975--1||s__CAIXXC01 sp903897565--1||s__CAJCIS01 sp903970435--1||s__Calescibacterium nevadense--1||s__Calescibacterium sp002898315--1||s__Calescibacterium sp011364105--1||s__Chthonobacter albigriseus--1||s__Denitrobaculum tricleocarpae--1||s__Desertibacter sp017355985--1||s__Elstera cyanobacteriorum--2||s__Elstera litoralis--2||s__Elstera sp013298565--1||s__Emcibacter nanhaiensis--2||s__Epibacterium sp004566265--1||s__GCA-2696645 sp017792345--1||s__Ga0077545 sp001464335--1||s__Ga0077545 sp003347645--2||s__Hansschlegelia sp902168115--1||s__Iodidimonas sp000710935--1||s__JAAYJG01 sp017995215--1||s__JABAAW01 sp014237925--1||s__JABAAW01 sp014238315--1||s__JABAAW01 sp014238535--1||s__JABAAW01 sp014238625--1||s__JABAAW01 sp014239005--1||s__JABCZZ01 sp013286285--1||s__JABCZZ01 sp013288335--1||s__JACESU01 sp013822015--1||s__JACESU01 sp013911655--1||s__JACQIJ01 sp016198545--1||s__JAFKFJ01 sp017307335--1||s__JAFLCR01 sp017302755--1||s__JAFLDD01 sp017302575--1||s__JAGPBS01 sp018063245--1||s__Kiloniella laminaria--1||s__Kiloniella litopenaei--2||s__Kiloniella majae--2||s__Kordiimonas gwangyangensis--2||s__Kordiimonas lacus--1||s__Kordiimonas lipolytica--1||s__Kordiimonas pumila--1||s__Kordiimonas sediminis--1||s__Kordiimonas sp006226495--2||s__Kordiimonas sp011088215--1||s__Kordiimonas sp017640725--3||s__Magnetospirillum sp002435715--1||s__Magnetospirillum sp018224925--1||s__Marivibrio halodurans--3||s__Methylobacterium ajmalii--2||s__Methylobacterium aquaticum--1||s__Methylobacterium aquaticum_C--1||s__Methylobacterium brachiatum--1||s__Methylobacterium brachythecii--1||s__Methylobacterium bullatum--1||s__Methylobacterium crusticola--1||s__Methylobacterium currus--1||s__Methylobacterium dankookense--1||s__Methylobacterium durans--3||s__Methylobacterium extorquens--2||s__Methylobacterium fujisawaense--1||s__Methylobacterium gnaphalii--2||s__Methylobacterium haplocladii--1||s__Methylobacterium mesophilicum--1||s__Methylobacterium organophilum--1||s__Methylobacterium oxalidis--2||s__Methylobacterium phyllostachyos--1||s__Methylobacterium platani--1||s__Methylobacterium populi_A--1||s__Methylobacterium pseudosasicola--1||s__Methylobacterium radiodurans--1||s__Methylobacterium rhodesianum--1||s__Methylobacterium salsuginis--1||s__Methylobacterium segetis--1||s__Methylobacterium soli--2||s__Methylobacterium sp000519085--3||s__Methylobacterium sp001422815--2||s__Methylobacterium sp001422885--2||s__Methylobacterium sp001422985--2||s__Methylobacterium sp001423085--2||s__Methylobacterium sp001423265--1||s__Methylobacterium sp001423405--2||s__Methylobacterium sp001424705--2||s__Methylobacterium sp001455965--1||s__Methylobacterium sp001542815--2||s__Methylobacterium sp002778835--1||s__Methylobacterium sp003111705--1||s__Methylobacterium sp003201865--1||s__Methylobacterium sp003217615--3||s__Methylobacterium sp004004555--1||s__Methylobacterium sp004745635--1||s__Methylobacterium sp005502455--2||s__Methylobacterium sp008000895--1||s__Methylobacterium sp008039875--1||s__Methylobacterium sp008040035--1||s__Methylobacterium sp008040045--1||s__Methylobacterium sp008040085--1||s__Methylobacterium sp008806345--1||s__Methylobacterium sp009806555--1||s__Methylobacterium sp010692745--1||s__Methylobacterium sp014873335--1||s__Methylobacterium sp017833295--2||s__Methylobacterium sp900103195--1||s__Methylobacterium sp900112625--1||s__Methylobacterium symbioticum--1||s__Methylobacterium terrae--1||s__Methylobacterium zatmanii--1||s__Mf105b01 sp000509225--1||s__Mf105b01 sp002746275--2||s__Mf105b01 sp003330885--1||s__Micavibrio aeruginosavorus_A--3||s__Micavibrio aeruginosavorus_B--2||s__Micavibrio_A aeruginosavorus_A--2||s__Micavibrio_A aeruginosavorus_B--2||s__Micavibrio_B aeruginosavorus_A--2||s__Microvirga aerilata--1||s__Microvirga aerophila--1||s__Microvirga lupini--1||s__Microvirga mediterraneensis--1||s__Microvirga soli--1||s__Microvirga sp009910705--1||s__Microvirga sp014699075--1||s__Microvirga sp015694425--1||s__Nitrobacter sp000152905--1||s__Nitrospirillum amazonense--3||s__Nitrospirillum amazonense_A--3||s__Nitrospirillum amazonense_B--2||s__Nitrospirillum amazonense_C--2||s__Nitrospirillum iridis--2||s__Nitrospirillum sp000333275--2||s__Niveispirillum cyanobacteriorum--3||s__Niveispirillum irakense--2||s__Niveispirillum lacus--1||s__Niveispirillum sp001296005--3||s__Niveispirillum sp017996735--1||s__Niveispirillum sp900188385--1||s__Novispirillum itersonii--3||s__Novispirillum itersonii_A--1||s__PALSA-926 sp003153235--1||s__Pannonibacter sp009915765--1||s__Paracraurococcus ruber--1||s__Pararhodospirillum oryzae--1||s__Paremcibacter sp002401545--1||s__Paremcibacter sp002749135--1||s__Paremcibacter sp013152615--1||s__Paremcibacter sp013152755--1||s__Paremcibacter sp016764855--1||s__Phreatobacter oligotrophus--1||s__Phreatobacter sp000751295--1||s__Phreatobacter sp005160265--1||s__Phreatobacter sp016793595--1||s__QNZT01 sp015489185--1||s__RDXE01 sp004292755--1||s__RDZH01 sp004292675--3||s__RDZH01 sp004293935--2||s__RGZA01 sp010031785--1||s__RGZB01 sp010031735--2||s__RI-342 sp016124905--3||s__RI-95 sp016125375--1||s__Rhodopila sp903915725--1||s__Rhodopila sp903932145--1||s__Rhodopseudomonas palustris_B--1||s__Rhodopseudomonas sp000333455--1||s__Rhodopseudomonas sp010907035--1||s__Rhodospirillum_A centenum--1||s__Rhodothalassium salexigens--1||s__Robiginitomaculum_B sp015485155--1||s__Roseibium aggregatum_A--1||s__Roseibium aggregatum_B--1||s__Roseibium litorale--1||s__Roseibium sp008107755--1||s__Roseibium sp013373445--1||s__Roseibium sp017313085--2||s__Roseibium suaedae--1||s__Roseococcus sp019083995--1||s__Roseomonas aerilata--1||s__Roseomonas nepalensis--1||s__Roseomonas rosea--1||s__Roseomonas sp017813395--1||s__Roseomonas sp902706185--1||s__Roseomonas_A frigidaquae--1||s__Roseomonas_A sp005222815--1||s__Roseomonas_A sp012103215--2||s__Roseomonas_A sp016805305--1||s__Roseomonas_A sp019029495--1||s__Roseomonas_A tokyonensis--1||s__Roseomonas_B sp016106015--1||s__SXRF01 sp005792635--1||s__SZUA-430 sp016792645--1||s__SZUA-430 sp016792785--1||s__SZUA-430 sp017983635--1||s__Skermanella aerolata--1||s__Skermanella mucosa--1||s__Skermanella sp016653635--1||s__Skermanella stibiiresistens--1||s__Sneathiella chinensis--1||s__Sneathiella glossodoripedis--1||s__Sneathiella sp002694385--1||s__Sneathiella sp002706985--2||s__Sphingomonas aeriglobus--1||s__Sphingomonas guangdongensis--1||s__Spirochaeta_E cellobiosiphila--1||s__Stappia indica--2||s__Stappia indica_A--1||s__Stappia sp003610575--2||s__Tagaea sp014444615--1||s__Tardiphaga sp002256345--1||s__Tardiphaga sp004173095--1||s__Tepidicaulis marinus--1||s__Tepidicaulis sp002389665--2||s__Terracidiphilus sp015655195--1||s__Thalassobaculum litoreum--2||s__Thalassospira alkalitolerans--1||s__Thalassospira indica--1||s__Thalassospira lohafexi--1||s__Thalassospira lucentensis--3||s__Thalassospira lucentensis_A--2||s__Thalassospira lucentensis_B--2||s__Thalassospira marina--3||s__Thalassospira mesophila--2||s__Thalassospira povalilytica--1||s__Thalassospira profundimaris--1||s__Thalassospira profundimaris_B--3||s__Thalassospira profundimaris_C--2||s__Thalassospira profundimaris_D--1||s__Thalassospira sp000948415--1||s__Thalassospira sp001613795--1||s__Thalassospira sp001907695--3||s__Thalassospira sp002115785--1||s__Thalassospira sp002115825--3||s__Thalassospira sp002709775--1||s__Thalassospira sp011806525--1||s__Thalassospira sp017922435--1||s__Thalassospira tepidiphila--1||s__Thalassospira xiamenensis--1||s__Thalassospira xianhensis--2||s__Tistlia consotensis--1||s__Tistrella mobilis--2||s__U87765 sp018131225--1||s__UBA10425 sp003499545--1||s__UBA11346 sp017302815--1||s__UBA1479 sp002433335--1||s__UBA1573 sp001767915--1||s__UBA1573 sp003245575--1||s__UBA1573 sp003452275--2||s__UBA1573 sp016794145--1||s__UBA1942 sp002336965--2||s__UBA1942 sp002337085--3||s__UBA2705 sp002354205--2||s__UBA2705 sp002690045--2||s__UBA3002 sp002346425--2||s__UBA4441 sp002390425--1||s__UBA4441 sp016763335--2||s__UBA6145 sp002423205--2||s__UBA6147 sp002423185--2||s__UBA6177 sp002422875--2||s__UBA6178 sp002422205--3||s__UBA6184 sp002422845--2||s__UBA6184 sp014896945--1||s__UBA6189 sp002422745--1||s__UBA6929 sp002448815--1||s__UBA7672 sp002280725--1||s__UBA7672 sp002483135--1||s__UBA7672 sp903831485--1||s__UBA7672 sp903842595--1||s__UBA8987 sp003531345--1||s__UBA998 sp002291845--2||s__UBA998 sp002291925--3||s__UWPOB-MICAV1 sp017302165--1:heptad_counter=MCP-24H--620||MCP-28H--2||MCP-36H--3||MCP-38H--615||MCP-40H--1||MCP-42H--1||MCP-44H--24:lbd_counter=PAS_9--1||PilZ--1:lca_tree=c__Alphaproteobacteria:length_avg=124.68152866242038:length_max=175.0:length_min=21.0:length_std=26.031815927192383:length_sum=39150.0:mismatch_avg=20.50955414012739:mismatch_max=78.0:mismatch_min=0.0:mismatch_std=14.233389100835454:mismatch_sum=6440.0:name=N15007:qcovhsp_avg=98.2156050955414:qcovhsp_max=100.0:qcovhsp_min=95.0:qcovhsp_std=1.7318234817632927:qcovhsp_sum=30839.7:qend_avg=126.25796178343948:qend_max=175.0:qend_min=21.0:qend_std=26.895734372978062:qend_sum=39645.0:qstart_avg=2.770700636942675:qstart_max=9.0:qstart_min=1.0:qstart_std=2.3533610291958205:qstart_sum=870.0:ref_name_counter=GB_GCA_000517005.1_protein.faa_KI912007.1_104@PF00015_full_PFAM.267.424--1||GB_GCA_002256345.1_protein.faa_NKIY01000008.1_144@PF00015_full_PFAM.413.553--1||GB_GCA_002280725.1_protein.faa_NCEM01000015.1_79@PF00015_full_PFAM.339.500--21||GB_GCA_002342035.1_protein.faa_DDPE01000071.1_36@PF00015_full_PFAM.368.533--1||GB_GCA_002401545.1_protein.faa_NVTJ01000007.1_3@PF00015_full_PFAM.336.490--2||GB_GCA_002433335.1_protein.faa_DJHY01000287.1_30@PF00015_full_PFAM.392.561--2||GB_GCA_003347645.1_protein.faa_QDFX01000003.1_142@PF00015_full_PFAM.332.485--4||GB_GCA_004173095.1_protein.faa_SDZE01000056.1_8@PF00015_full_PFAM.38.183--1||GB_GCA_006226495.1_protein.faa_SBGU01000047.1_93@PF00015_full_PFAM.450.602--1||GB_GCA_016720685.1_protein.faa_JADKKC010000064.1_15@PF00015_full_PFAM.223.262--1||GB_GCA_016757515.1_protein.faa_JAERIN010000041.1_4@PF00015_full_PFAM.497.679--4||GB_GCA_016792645.1_protein.faa_JAEUMM010000018.1_11@PF00015_full_PFAM.329.485--5||GB_GCA_016793595.1_protein.faa_JAEULY010000004.1_671@PF00015_full_PFAM.322.485--1||GB_GCA_016794145.1_protein.faa_JAEUKP010000022.1_3@PF00015_full_PFAM.318.481--1||GB_GCA_018063245.1_protein.faa_JAGPBS010000004.1_7@PF00015_full_PFAM.413.566--1||GB_GCA_019240305.1_protein.faa_JAFAYP010000352.1_1@PF00015_full_PFAM.378.580--1||GB_GCA_019244115.1_protein.faa_JAFATE010000152.1_3@PF00015_full_PFAM.411.558--9||GB_GCA_019244115.1_protein.faa_JAFATE010000412.1_9@PF00015_full_PFAM.413.555--1||GB_GCA_903842595.1_protein.faa_CAIMMO010000070.1_11@PF00015_full_PFAM.142.311--1||GB_GCA_903897565.1_protein.faa_CAIUCF010000324.1_4@PF00015_full_PFAM.365.544--1||RS_GCF_000014825.1_protein.faa_NC_008435.1_4178@PF00015_full_PFAM.413.554--3||RS_GCF_000152905.1_protein.faa_NZ_CH672419.1_2@PF00015_full_PFAM.169.267--1||RS_GCF_000239815.1_protein.faa_NZ_CAFK01000342.1_16@PF00015_full_PFAM.413.558--2||RS_GCF_000282615.1_protein.faa_NZ_AKIY01000190.1_42@PF00015_full_PFAM.400.541--4||RS_GCF_000519085.1_protein.faa_NZ_KI912577.1_3192@PF00015_full_PFAM.67.169--2||RS_GCF_000576635.1_protein.faa_NZ_AVFL01000003.1_143@PF00015_full_PFAM.318.486--2||RS_GCF_000730165.1_protein.faa_NZ_CP022110.1_1195@PF00015_full_PFAM.328.485--1||RS_GCF_000936425.1_protein.faa_NZ_AVFK01000013.1_37@PF00015_full_PFAM.320.483--50||RS_GCF_000936425.1_protein.faa_NZ_AVFK01000039.1_27@PF00015_full_PFAM.483.678--1||RS_GCF_001422885.1_protein.faa_NZ_LMMZ01000039.1_150@PF00015_full_PFAM.321.479--1||RS_GCF_001422885.1_protein.faa_NZ_LMMZ01000040.1_219@PF00015_full_PFAM.392.580--7||RS_GCF_001422985.1_protein.faa_NZ_LMNL01000003.1_114@PF00015_full_PFAM.380.570--1||RS_GCF_001422985.1_protein.faa_NZ_LMNL01000034.1_86@PF00015_full_PFAM.320.479--1||RS_GCF_001550055.1_protein.faa_NZ_LRUA01000006.1_839@PF00015_full_PFAM.443.603--1||RS_GCF_001550065.1_protein.faa_NZ_LRUB01000031.1_52@PF00015_full_PFAM.458.615--2||RS_GCF_001556045.1_protein.faa_NZ_LSIC01000149.1_6@PF00015_full_PFAM.1.114--2||RS_GCF_001693385.1_protein.faa_NZ_CP016428.1_824@PF00015_full_PFAM.411.557--49||RS_GCF_001907695.1_protein.faa_NZ_KV880637.1_249@PF00015_full_PFAM.335.488--1||RS_GCF_002278135.2_protein.faa_NZ_CP029425.1_3047@PF00015_full_PFAM.526.694--1||RS_GCF_002844375.1_protein.faa_NZ_CP024199.1_503@PF00015_full_PFAM.324.489--1||RS_GCF_003217615.1_protein.faa_NZ_QJTP01000015.1_117@PF00015_full_PFAM.412.551--1||RS_GCF_003332305.1_protein.faa_NZ_QOIO01000016.1_80@PF00015_full_PFAM.384.570--1||RS_GCF_003350535.1_protein.faa_NZ_QQBB01000011.1_30@PF00015_full_PFAM.377.538--1||RS_GCF_004923295.1_protein.faa_NZ_CP039637.1_440@PF00015_full_PFAM.474.653--1||RS_GCF_007992215.1_protein.faa_NZ_BJZV01000012.1_114@PF00015_full_PFAM.317.482--1||RS_GCF_009830105.1_protein.faa_NZ_WURB01000006.1_121@PF00015_full_PFAM.468.634--1||RS_GCF_009915765.1_protein.faa_NZ_JAABLQ010000001.1_2296@PF00015_full_PFAM.396.564--1||RS_GCF_011516635.3_protein.faa_NZ_JAAOLC030000001.1_8374@PF00015_full_PFAM.413.554--1||RS_GCF_013520865.1_protein.faa_NZ_JACDXJ010000001.1_3132@PF00015_full_PFAM.390.584--7||RS_GCF_014205765.1_protein.faa_NZ_JACIIZ010000003.1_113@PF00015_full_PFAM.332.479--1||RS_GCF_014699075.1_protein.faa_NZ_JACXAB010000004.1_33@PF00015_full_PFAM.324.484--10||RS_GCF_014873225.1_protein.faa_NZ_JADBCQ010000007.1_65@PF00015_full_PFAM.327.481--1||RS_GCF_015291705.1_protein.faa_NZ_CP030050.1_35@PF00015_full_PFAM.413.555--14||RS_GCF_015694425.1_protein.faa_NZ_JADQDN010000011.1_52@PF00015_full_PFAM.323.484--2||RS_GCF_016743775.1_protein.faa_NZ_JAEQMY010000013.1_1@PF00015_full_PFAM.324.484--4||RS_GCF_016765655.1_protein.faa_NZ_JAETGP010000015.1_36@PF00015_full_PFAM.330.483--48||RS_GCF_016839165.1_protein.faa_NZ_CP069300.1_4064@PF00015_full_PFAM.411.555--5||RS_GCF_016907215.1_protein.faa_NZ_JAFBBN010000001.1_5848@PF00015_full_PFAM.409.557--4||RS_GCF_017875235.1_protein.faa_NZ_JAGGMI010000001.1_481@PF00015_full_PFAM.372.548--1||RS_GCF_017875235.1_protein.faa_NZ_JAGGMI010000005.1_119@PF00015_full_PFAM.456.628--2||RS_GCF_018449525.1_protein.faa_NZ_JAAVUS010000004.1_401@PF00015_full_PFAM.411.552--1||RS_GCF_018449695.1_protein.faa_NZ_JAAVUY010000011.1_104@PF00015_full_PFAM.409.555--10||RS_GCF_900177295.1_protein.faa_NZ_FWZX01000003.1_52@PF00015_full_PFAM.470.602--1||RS_GCF_900218065.1_protein.faa_NZ_OBMU01000001.1_262@PF00015_full_PFAM.248.420--1||RS_GCF_900234795.1_protein.faa_NZ_LT962688.1_1505@PF00015_full_PFAM.425.561--1:scovhsp_avg=80.31942675159236:scovhsp_max=100.0:scovhsp_min=50.3:scovhsp_std=15.724900533705675:scovhsp_sum=25220.300000000003:send_avg=136.59235668789808:send_max=184.0:send_min=26.0:send_std=26.28243145856115:send_sum=42890.0:sstart_avg=13.04140127388535:sstart_max=77.0:sstart_min=1.0:sstart_std=16.764718561475874:sstart_sum=4095.0])0.921:0.0865219[&&NHX:Sample_counter=rhizpot1--259||rhizpot2--35||rhizpot3--251||rhiztom1--110||rhiztom2--95||rhiztom3--74:Type_counter=GTDB--479||capture--824:besthit_avg=83.44063492063492:besthit_max=100.0:besthit_min=38.5:besthit_std=10.92635449386154:besthit_sum=26283.8:bitscore_avg=168.5552380952381:bitscore_max=271.0:bitscore_min=38.9:bitscore_std=41.72590035806942:bitscore_sum=53094.9:capture_class_counter=c__AC1--1||c__Acidimicrobiia--1||c__Acidobacteriae--5||c__Actinomycetia--46||c__Alphaproteobacteria--371||c__Anaerolineae--2||c__Bacilli--35||c__Bdellovibrionia--1||c__Campylobacteria--5||c__Clostridia--10||c__Coriobacteriia--1||c__Cyanobacteriia--2||c__Desulfobacteria--2||c__Desulfobulbia--2||c__Desulfovibrionia--3||c__Desulfuromonadia--13||c__Fibrobacteria--1||c__Gammaproteobacteria--278||c__Gemmatimonadetes--2||c__Geothermincolia--1||c__Halobacteria--2||c__Holophagae--1||c__JADFXK01--1||c__Mor1--1||c__Myxococcia--4||c__Planctomycetia--7||c__Polyangia--3||c__Spirochaetia--4||c__Sumerlaeia--1||c__Thermodesulfovibrionia--1||c__UBA4738--4||c__UBA4802--1||c__UBA727--1||c__Verrucomicrobiae--7||c__Vicinamibacteria--4:capture_domain_counter=d__Archaea--2||d__Bacteria--822:capture_family_counter=f__AK92--3||f__Acetobacteraceae--29||f__Acidothermaceae--3||f__Aeromonadaceae--6||f__Alteromonadaceae--2||f__Anaeromyxobacteraceae--1||f__Ancalomicrobiaceae--1||f__Anoxybacillaceae--2||f__Azospirillaceae--27||f__Bacillaceae_B--1||f__Bdellovibrionaceae--1||f__Beijerinckiaceae--95||f__Bryobacteraceae--5||f__Burkholderiaceae--104||f__Caulobacteraceae--4||f__Cellulomonadaceae--3||f__Chromatiaceae--2||f__Chromobacteriaceae--3||f__Cohaesibacteraceae--1||f__Competibacteraceae--8||f__DRMK01--1||f__DSM-19610--1||f__DSM-6294--5||f__Desulfobulbaceae--1||f__Desulfocapsaceae--1||f__Desulforegulaceae--1||f__Desulfovibrionaceae--3||f__Devosiaceae--4||f__Domibacillaceae--1||f__Dongiaceae--14||f__Ectothiorhodospiraceae--3||f__Eggerthellaceae--1||f__Egibacteraceae--1||f__Elsteraceae--1||f__Enterobacteriaceae--12||f__Ferrovibrionaceae--2||f__GCA-2731375--1||f__GWC2-71-9--1||f__Gallionellaceae--1||f__Gemmataceae--5||f__Gemmatimonadaceae--1||f__Geobacteraceae--5||f__Geodermatophilaceae--30||f__Haliangiaceae--1||f__Haloarculaceae--1||f__Halomonadaceae--2||f__Halothiobacillaceae--5||f__Helicobacteraceae--5||f__Holophagaceae--1||f__Hyphomonadaceae--2||f__JAABTS01--1||f__JADFXK01--1||f__JAFLCR01--2||f__Kineococcaceae--1||f__Lachnospiraceae--8||f__Legionellaceae--1||f__Magnetobacteriaceae--1||f__Magnetospirillaceae--31||f__Marinococcaceae--1||f__Methylomonadaceae--4||f__Methylopilaceae--1||f__Micromonosporaceae--5||f__Micropepsaceae--1||f__MnTg04--2||f__Myxococcaceae--3||f__NBRC-103111--7||f__Natrialbaceae--1||f__Nitrincolaceae--3||f__Nocardioidaceae--1||f__Oleiphilaceae--2||f__Oscillospiraceae--2||f__PWMO01--1||f__Paenibacillaceae--23||f__Phormidesmiaceae--2||f__Phreatobacteraceae--1||f__Planctomycetaceae--1||f__Pleomorphomonadaceae--2||f__Polyangiaceae--2||f__Pseudomonadaceae--83||f__Pseudonocardiaceae--1||f__RBG-13-55-18--1||f__Reyranellaceae--2||f__Rhizobiaceae--23||f__Rhodanobacteraceae--1||f__Rhodobacteraceae--14||f__Rhodocyclaceae--5||f__Rhodospirillaceae--4||f__SKWO01--2||f__SMYD01--1||f__SZUA-540--3||f__Shewanellaceae--2||f__Sphingomonadaceae--57||f__Stappiaceae--1||f__Stellaceae--1||f__Steroidobacteraceae--2||f__Streptosporangiaceae--1||f__Syntrophotaleaceae--1||f__Termitinemataceae--2||f__Thalassospiraceae--1||f__Thermoguttaceae--1||f__Thiobacillaceae--1||f__Thiohalomonadaceae--1||f__Treponemataceae--1||f__UBA2197--4||f__UBA2255--1||f__UBA2766--1||f__UBA2966--1||f__UBA3940--2||f__UBA5070--1||f__UBA5550--1||f__UBA6429--1||f__UBA8349--1||f__UXAT02--2||f__VGSZ01--1||f__Verrucomicrobiaceae--7||f__Vicinamibacteraceae--4||f__WHSQ01--4||f__Wenzhouxiangellaceae--4||f__Xanthobacteraceae--46||f__Xanthomonadaceae--6:capture_genus_counter=g__14-2--2||g__28-57-27--1||g__69-11--1||g__AP-15--1||g__Acetobacter--1||g__Achromobacter--1||g__Acidovorax--3||g__Acidovorax_A--1||g__Actinophytocola--1||g__Actinoplanes--5||g__Aeromonas--6||g__Agrobacterium--1||g__Allorhizobium--4||g__Alpha-05--1||g__Alteromonas--1||g__Ancylobacter--1||g__Aquabacterium--1||g__Archangium--1||g__Asticcacaulis--2||g__Aureimonas--4||g__Aureimonas_A--1||g__Azohydromonas--1||g__Azonexus--5||g__Azospirillum--4||g__BOG-933--7||g__Blastococcus--12||g__Bordetella--1||g__Bordetella_B--3||g__Bosea--5||g__Bradyrhizobium--33||g__CAG-303--1||g__CAG-603--1||g__CAG-95--1||g__CAIULK01--1||g__CAIVVT01--1||g__CAIYCT01--1||g__CAIYVA01--1||g__CAJANL01--1||g__Caballeronia--3||g__Caulobacter--1||g__Cellulomonas--3||g__Chromobacterium--1||g__Cohaesibacter--1||g__Cohnella--4||g__Competibacter_A--2||g__Consotaella--1||g__Corallococcus--2||g__DRMK01--1||g__DSNY01--2||g__Desulforegula--1||g__Devosia--1||g__Domibacillus--1||g__Dongia--14||g__Duganella--3||g__Dyella_B--1||g__Elioraea--1||g__Enterenecus--2||g__Enterobacter--1||g__Epibacterium--2||g__Erythrobacter--2||g__Ferrovibrio--1||g__Geobacillus--2||g__Geodermatophilus--5||g__Geomicrobium_A--1||g__Geomobilimonas--4||g__Gordonibacter--1||g__Guyparkeria--2||g__Halobiforma--1||g__Halomicronema--2||g__Halomonas--2||g__Halorientalis--1||g__Halothiobacillus--2||g__Helicobacter_E--5||g__Herbaspirillum--1||g__Hirschia--1||g__Hoeflea--1||g__Holophaga--1||g__Hongsoonwoonella--1||g__Idiomarina--1||g__JAABTS01--1||g__JAADGZ01--1||g__JAAYIK01--3||g__JABILA01--1||g__JABMPG01--1||g__JACQAI01--1||g__JADFXK01--1||g__JADJOM01--1||g__JADJOV01--1||g__JADKCZ01--1||g__JAFGRD01--1||g__JAFLCR01--2||g__JAHJQZ01--1||g__Janthinobacterium--2||g__KK5--1||g__Kineococcus--1||g__Komagataeibacter--6||g__Lacrimispora--1||g__Legionella--1||g__Luteitalea--4||g__Magnetobacterium--1||g__Magnetospirillum--7||g__Mangrovicoccus--1||g__Marinobacter--1||g__Marinobacter_A--1||g__Marinobacterium--3||g__Massilia--4||g__Methylobacterium--82||g__Methylomonas--3||g__Methylopila--1||g__Methylosinus--1||g__Methylovulum--1||g__Microvirga--4||g__Mitsuaria--1||g__Mixta--3||g__MnTg04--2||g__Modestobacter--13||g__Monaibacterium--1||g__NIC37A-2--1||g__Neorhizobium--2||g__Nitrobacter--1||g__Niveispirillum--1||g__Nocardioides--1||g__Noviherbaspirillum--22||g__Novosphingobium--4||g__Oleibacter--5||g__Oricola--1||g__PALSA-607--3||g__PNKL01--1||g__PUKE01--1||g__PWMO01--1||g__Paenibacillus--8||g__Paenibacillus_E--5||g__Paenibacillus_F--1||g__Paenibacillus_H--1||g__Paenibacillus_Z--1||g__Pantoea--8||g__Paraburkholderia--3||g__Parasulfuritortus--1||g__Parerythrobacter--1||g__Pelagerythrobacter--4||g__Pelagibacterium--2||g__Pelomonas--7||g__Phaeobacter--1||g__Phaeospirillum--20||g__Phenylobacterium--1||g__Phreatobacter--1||g__Pinisolibacter--1||g__Planomonospora_A--1||g__Plasticicumulans--5||g__Pleomorphomonas--2||g__Ponticaulis--1||g__Prosthecobacter--7||g__Pseudoduganella--9||g__Pseudolabrys--8||g__Pseudomonas--6||g__Pseudomonas_B--1||g__Pseudomonas_E--75||g__Pseudomonas_M--1||g__Pseudooceanicola--1||g__RBG-16-49-21--1||g__RPRC01--1||g__Ralstonia--1||g__Reyranella--2||g__Rhabdaerophilum--1||g__Rhizobium--5||g__Rhizomicrobium--1||g__Rhodobacter--2||g__Rhodobacter_F--3||g__Rhodoblastus--2||g__Rhodoferax--5||g__Rhodopila--1||g__Rhodospira--2||g__Roseomonas--16||g__Roseomonas_A--3||g__Rossellomorea--1||g__Rubellimicrobium--2||g__Rubrivivax--18||g__SKOM01--1||g__SKWO01--2||g__SMYD01--1||g__SPNT01--1||g__SSA4--2||g__STGJ01--1||g__SURF-21--1||g__SXKJ01--1||g__SYFR01--1||g__SYSU-D60015--1||g__SZUA-540--3||g__Saccharibacillus--8||g__Schaedlerella--1||g__Shewanella--2||g__Shinella--1||g__Sideroxydans--1||g__Sinorhizobium--1||g__Skermanella--15||g__Solidesulfovibrio--3||g__Sphaerotilus--8||g__Sphingomonas--46||g__Stenotrophomonas--6||g__Steroidobacter_A--1||g__Sulfitobacter--1||g__Sulfopaludibacter--1||g__Sulfurivermis--1||g__Syntrophotalea_A--1||g__TC-195--2||g__Tardiphaga--3||g__Telmatospirillum--1||g__Thalassospira--1||g__Thermobacillus--2||g__Thiodictyon--2||g__Thiogranum--1||g__Thiomonas--1||g__Thiorhodospira--3||g__Treponema_D--1||g__Treponema_H--1||g__UBA10518--1||g__UBA12037--1||g__UBA12091--4||g__UBA2255--1||g__UBA2270--1||g__UBA2376--1||g__UBA2766--1||g__UBA5070--1||g__UBA6894--5||g__Undibacterium--1||g__VBDL01--1||g__VFZE01--3||g__VGEV01--1||g__VGSZ01--1||g__VSOB01--1||g__Vogesella--1||g__WHSQ01--4||g__WOUV01--1||g__Wenzhouxiangella--4:capture_order_counter=o__AC1--1||o__ATCC43930--1||o__Acetobacterales--29||o__Acidothermales--3||o__Actinomycetales--4||o__Aggregatilineales--2||o__Azospirillales--27||o__Bacillales--2||o__Bacillales_B--2||o__Bacillales_H--1||o__Bdellovibrionales--1||o__Bryobacterales--5||o__Burkholderiales--114||o__CADDZG01--4||o__Campylobacterales--5||o__Caulobacterales--6||o__Chromatiales--2||o__Competibacterales--8||o__Coriobacteriales--1||o__DRMK01--1||o__DSM-19610--1||o__DSM-27196--1||o__Desulfobacterales--2||o__Desulfobulbales--2||o__Desulfovibrionales--3||o__Desulfuromonadales--8||o__Dongiales--14||o__Ectothiorhodospirales--3||o__Elsterales--1||o__Enterobacterales--22||o__Euzebyales--1||o__Ferrovibrionales--2||o__GCA-2731375--1||o__Gemmatales--5||o__Gemmatimonadales--2||o__Geobacterales--5||o__Geothermincolales--1||o__Haliangiales--1||o__Halobacteriales--2||o__Halothiobacillales--5||o__Holophagales--1||o__JADFXK01--1||o__Lachnospirales--8||o__Legionellales--1||o__Methylococcales--4||o__Micropepsales--1||o__MnTg04--2||o__Mycobacteriales--36||o__Myxococcales--4||o__Nitrococcales--3||o__Oscillospirales--2||o__Paenibacillales--30||o__Phormidesmiales--2||o__Pirellulales--1||o__Planctomycetales--1||o__Polyangiales--2||o__Propionibacteriales--1||o__Pseudomonadales--95||o__Reyranellales--2||o__Rhizobiales--175||o__Rhodobacterales--14||o__Rhodospirillales--38||o__Rickettsiales--2||o__SKWO01--2||o__SMYD01--1||o__Sphingomonadales--57||o__Steroidobacterales--2||o__Streptosporangiales--1||o__Thermodesulfovibrionales--1||o__Thiohalomonadales--1||o__Treponematales--3||o__UBA2766--1||o__UBA2966--1||o__UBA4802--1||o__UBA5070--1||o__UBA6429--1||o__UBA727--1||o__UBA8349--1||o__Verrucomicrobiales--7||o__Vicinamibacterales--4||o__Xanthomonadales--11:capture_phylum_counter=p__Acidobacteriota--11||p__Actinobacteriota--53||p__Bdellovibrionota--1||p__Campylobacterota--5||p__Chloroflexota--2||p__Cyanobacteria--2||p__Desulfobacterota--18||p__Desulfobacterota_I--3||p__Edwardsbacteria--1||p__Fibrobacterota--1||p__Firmicutes--35||p__Firmicutes_A--10||p__Gemmatimonadota--2||p__Halobacteriota--2||p__Myxococcota--8||p__Nitrospirota--1||p__Planctomycetota--7||p__Proteobacteria--649||p__Spirochaetota--5||p__Sumerlaeota--1||p__Verrucomicrobiota--7:capture_species_counter=s__14-2 sp910585625--1||s__14-2 sp910587895--1||s__28-57-27 sp006212015--1||s__69-11 sp017304945--1||s__AP-15 sp019240125--1||s__Acetobacter orientalis--1||s__Achromobacter aegrifaciens--1||s__Acidovorax sp003663825--1||s__Acidovorax sp003852545--1||s__Acidovorax sp019218755--1||s__Acidovorax_A oryzae--1||s__Actinophytocola xanthii--1||s__Actinoplanes cinnamomeus--1||s__Actinoplanes cyaneus--4||s__Aeromonas diversa--6||s__Agrobacterium cavarae--1||s__Allorhizobium ipomoeae--1||s__Allorhizobium sp001713475--1||s__Allorhizobium taibaishanense--2||s__Alpha-05 sp001603335--1||s__Alteromonas sp018222405--1||s__Ancylobacter sp000378025--1||s__Aquabacterium sp903871865--1||s__Archangium violaceum_A--1||s__Asticcacaulis sp000495815--1||s__Asticcacaulis sp014873225--1||s__Aureimonas sp001463765--4||s__Aureimonas_A psammosilene--1||s__Azohydromonas aeria--1||s__Azonexus sp002345845--2||s__Azonexus sp016721185--2||s__Azonexus sp907163225--1||s__Azospirillum oleiclasticum--1||s__Azospirillum sp003116035--2||s__Azospirillum thiophilum--1||s__BOG-933 sp003165295--7||s__Blastococcus atacamensis--3||s__Blastococcus saxobsidens--7||s__Blastococcus sp004570875--2||s__Bordetella hinzii--1||s__Bordetella_B sp007679965--3||s__Bosea psychrotolerans--1||s__Bosea sp001898115--4||s__Bradyrhizobium cosmicum--1||s__Bradyrhizobium denitrificans--1||s__Bradyrhizobium huanghuaihaiense--1||s__Bradyrhizobium icense--10||s__Bradyrhizobium ivorense--1||s__Bradyrhizobium niftali--1||s__Bradyrhizobium sp000026145--1||s__Bradyrhizobium sp000239795--8||s__Bradyrhizobium sp000473045--1||s__Bradyrhizobium sp002831585--1||s__Bradyrhizobium sp018131075--2||s__Bradyrhizobium sp018596315--2||s__Bradyrhizobium sp900114915--1||s__Bradyrhizobium sp900115265--1||s__Bradyrhizobium viridifuturi--1||s__CAG-303 sp910584685--1||s__CAG-603 sp900314555--1||s__CAG-95 sp009774465--1||s__CAIULK01 sp903899885--1||s__CAIVVT01 sp903909435--1||s__CAIYCT01 sp903924765--1||s__CAIYVA01 sp903862885--1||s__CAJANL01 sp903941105--1||s__Caballeronia cordobensis--3||s__Caulobacter sp002742645--1||s__Cellulomonas cellasea--2||s__Cellulomonas persica--1||s__Chromobacterium haemolyticum--1||s__Cohaesibacter haloalkalitolerans--1||s__Cohnella suwonensis--4||s__Competibacter_A sp002391525--2||s__Consotaella salsifontis--1||s__Corallococcus sicarius--1||s__Corallococcus sp003611675--1||s__DRMK01 sp015490535--1||s__DSNY01 sp011056935--2||s__Desulforegula conservatrix--1||s__Devosia sp016411825--1||s__Domibacillus enclensis--1||s__Dongia mobilis--1||s__Dongia sp000620685--13||s__Duganella alba--1||s__Duganella rivi--1||s__Duganella sp019219065--1||s__Dyella_B choica--1||s__Elioraea tepidiphila--1||s__Enterenecus sp910584285--1||s__Enterenecus sp910587205--1||s__Enterobacter huaxiensis--1||s__Epibacterium litoralis--1||s__Epibacterium sp011806385--1||s__Erythrobacter sp001557115--1||s__Erythrobacter sp004292705--1||s__Ferrovibrio sp002482765--1||s__Geobacillus sp002077765--1||s__Geobacillus thermoleovorans--1||s__Geodermatophilus amargosae--5||s__Geomicrobium_A sp000698145--1||s__Geomobilimonas sp003574885--4||s__Gordonibacter sp003339845--1||s__Guyparkeria sp011389965--2||s__Halobiforma haloterrestris--1||s__Halomicronema sp010671905--2||s__Halomonas alkaliantarctica--1||s__Halomonas sp002119345--1||s__Halorientalis sp004118325--1||s__Halothiobacillus neapolitanus--2||s__Helicobacter_E suis_B--5||s__Herbaspirillum huttiense--1||s__Hirschia sp002709235--1||s__Hoeflea sp019084245--1||s__Holophaga foetida--1||s__Hongsoonwoonella sp009826895--1||s__Idiomarina xiamenensis--1||s__JAABTS01 sp011389735--1||s__JAADGZ01 sp011052165--1||s__JAAYIK01 sp012523465--3||s__JABILA01 sp018650465--1||s__JABMPG01 sp013203855--1||s__JACQAI01 sp016195115--1||s__JADFXK01 sp015233285--1||s__JADJOM01 sp016713785--1||s__JADJOV01 sp016713585--1||s__JADKCZ01 sp016718565--1||s__JAFGRD01 sp016935315--1||s__JAFLCR01 sp017302755--2||s__JAHJQZ01 sp018818925--1||s__Janthinobacterium sp002813325--1||s__Janthinobacterium violaceinigrum--1||s__KK5 sp001984095--1||s__Kineococcus siccus--1||s__Komagataeibacter diospyri--1||s__Komagataeibacter medellinensis--2||s__Komagataeibacter melomenusus--2||s__Komagataeibacter oboediens--1||s__Lacrimispora celerecrescens--1||s__Legionella sp013697625--1||s__Luteitalea sp001464065--4||s__Magnetobacterium sp002753685--1||s__Magnetospirillum sp001898825--2||s__Magnetospirillum sp002435715--2||s__Magnetospirillum sp006218045--3||s__Mangrovicoccus sp014903745--1||s__Marinobacter daqiaonensis--1||s__Marinobacter_A sp003789045--1||s__Marinobacterium sp003250495--3||s__Massilia aurea_A--1||s__Massilia sp001485665--1||s__Massilia sp016093545--1||s__Massilia sp902506415--1||s__Methylobacterium aquaticum_C--1||s__Methylobacterium currus--1||s__Methylobacterium extorquens--2||s__Methylobacterium soli--5||s__Methylobacterium sp001422815--17||s__Methylobacterium sp001422985--5||s__Methylobacterium sp008040045--1||s__Methylobacterium sp900112625--2||s__Methylobacterium symbioticum--1||s__Methylobacterium tarhaniae--46||s__Methylobacterium thiocyanatum--1||s__Methylomonas koyamae--3||s__Methylopila capsulata--1||s__Methylosinus sp016178015--1||s__Methylovulum psychrotolerans--1||s__Microvirga soli--1||s__Microvirga sp016864375--1||s__Microvirga sp018069605--1||s__Microvirga sp018383585--1||s__Mitsuaria sp001653795--1||s__Mixta gaviniae--3||s__MnTg04 sp008975185--2||s__Modestobacter caceresii--12||s__Modestobacter roseus--1||s__Monaibacterium sp011290545--1||s__NIC37A-2 sp002085155--1||s__Neorhizobium cellulosilyticum--2||s__Nitrobacter sp000152905--1||s__Niveispirillum irakense--1||s__Nocardioides sp013624415--1||s__Noviherbaspirillum aerium--1||s__Noviherbaspirillum denitrificans--21||s__Novosphingobium flavum--1||s__Novosphingobium panipatense--1||s__Novosphingobium pentaromativorans--1||s__Novosphingobium sp013149295--1||s__Oleibacter sp002298335--5||s__Oricola sp002698425--1||s__PALSA-607 sp003134755--3||s__PNKL01 sp016182795--1||s__PUKE01 sp003550425--1||s__PWMO01 sp007693485--1||s__Paenibacillus ihuae--1||s__Paenibacillus kribbensis--1||s__Paenibacillus lemnae--1||s__Paenibacillus peoriae--3||s__Paenibacillus sp900101225--1||s__Paenibacillus tritici--1||s__Paenibacillus_E sp900103825--5||s__Paenibacillus_F sp900107975--1||s__Paenibacillus_H larvae--1||s__Paenibacillus_Z glycinis--1||s__Pantoea allii--3||s__Pantoea latae--5||s__Paraburkholderia sp000148685--1||s__Paraburkholderia sp000472545--1||s__Paraburkholderia sp004197395--1||s__Parasulfuritortus sp013335435--1||s__Parerythrobacter sp004114695--1||s__Pelagerythrobacter marensis--4||s__Pelagibacterium limicola--2||s__Pelomonas sp001425705--2||s__Pelomonas sp003963005--3||s__Pelomonas sp003963075--2||s__Phaeobacter gallaeciensis--1||s__Phaeospirillum sp903853455--20||s__Phenylobacterium sp001557235--1||s__Phreatobacter sp005160265--1||s__Pinisolibacter sp002298965--1||s__Planomonospora_A venezuelensis--1||s__Plasticicumulans acidivorans--5||s__Pleomorphomonas sp011759535--1||s__Pleomorphomonas sp018262575--1||s__Ponticaulis sp002701295--1||s__Prosthecobacter debontii--7||s__Pseudoduganella dura--1||s__Pseudoduganella lutea--1||s__Pseudoduganella umbonata--5||s__Pseudoduganella violacea--1||s__Pseudoduganella violaceinigra--1||s__Pseudolabrys sp003367195--1||s__Pseudolabrys sp017849615--1||s__Pseudolabrys sp903929045--6||s__Pseudomonas citronellolis--2||s__Pseudomonas sp002079985--3||s__Pseudomonas sp014852585--1||s__Pseudomonas_B psychrotolerans_B--1||s__Pseudomonas_E caricapapayae--6||s__Pseudomonas_E fragi_D--3||s__Pseudomonas_E fulva_B--2||s__Pseudomonas_E fuscovaginae_A--2||s__Pseudomonas_E gingeri_A--2||s__Pseudomonas_E japonica_A--1||s__Pseudomonas_E laurentiana--15||s__Pseudomonas_E mandelii_D--1||s__Pseudomonas_E mosselii_C--1||s__Pseudomonas_E neuropathica--1||s__Pseudomonas_E peli--1||s__Pseudomonas_E putida_C--2||s__Pseudomonas_E putida_G--1||s__Pseudomonas_E saponiphila--1||s__Pseudomonas_E sp004519405--1||s__Pseudomonas_E sp011752565--1||s__Pseudomonas_E sp013179515--1||s__Pseudomonas_E sp015637705--1||s__Pseudomonas_E sp900005815--2||s__Pseudomonas_E sp900109995--22||s__Pseudomonas_E sp900156465--1||s__Pseudomonas_E sp900187645--2||s__Pseudomonas_E sp900475325--1||s__Pseudomonas_E sp900580865--1||s__Pseudomonas_E vranovensis--3||s__Pseudomonas_M indica--1||s__Pseudooceanicola sp011806405--1||s__RBG-16-49-21 sp001829455--1||s__RPRC01 sp002419385--1||s__Ralstonia pickettii_B--1||s__Reyranella aerosaccus_B--1||s__Reyranella aerosaccus_C--1||s__Rhabdaerophilum sp002928875--1||s__Rhizobium ecuadorense--1||s__Rhizobium metallidurans--1||s__Rhizobium sp002531725--1||s__Rhizobium sp002531825--1||s__Rhizobium sp003627795--1||s__Rhizomicrobium palustre--1||s__Rhodobacter capsulatus_C--1||s__Rhodobacter maris--1||s__Rhodobacter_F sphaeroides_A--3||s__Rhodoblastus acidophilus--2||s__Rhodoferax sp008080595--1||s__Rhodoferax sp903856025--2||s__Rhodoferax sp903886275--1||s__Rhodoferax sp903920405--1||s__Rhodopila globiformis--1||s__Rhodospira marina--2||s__Roseomonas aestuarii--2||s__Roseomonas cervicalis--4||s__Roseomonas deserti--6||s__Roseomonas sp017813365--1||s__Roseomonas sp017813395--3||s__Roseomonas_A frigidaquae--2||s__Roseomonas_A sp003173615--1||s__Rossellomorea sp017303375--1||s__Rubellimicrobium aerolatum--2||s__Rubrivivax rivuli--2||s__Rubrivivax sp001295865--16||s__SKOM01 sp003562535--1||s__SKWO01 sp007128895--2||s__SMYD01 sp004356015--1||s__SPNT01 sp004959855--1||s__SSA4 sp016712375--2||s__STGJ01 sp003856275--1||s__SURF-21 sp016931915--1||s__SXKJ01 sp005798445--1||s__SYFR01 sp005800325--1||s__SYSU-D60015 sp003576705--1||s__SZUA-540 sp009731355--3||s__Saccharibacillus deserti--8||s__Schaedlerella sp009911175--1||s__Shewanella sp018596335--2||s__Shinella granuli--1||s__Sideroxydans sp013140695--1||s__Sinorhizobium sojae--1||s__Skermanella aerolata--13||s__Skermanella mucosa--1||s__Skermanella sp016653635--1||s__Solidesulfovibrio magneticus_A--3||s__Sphaerotilus natans--8||s__Sphingomonas carotinifaciens--1||s__Sphingomonas hankookensis--1||s__Sphingomonas hengshuiensis--1||s__Sphingomonas kyeonggiensis--5||s__Sphingomonas kyeonggiensis_A--11||s__Sphingomonas pokkalii--2||s__Sphingomonas sp000786205--1||s__Sphingomonas sp001421715--1||s__Sphingomonas sp001421965--1||s__Sphingomonas sp001428865--5||s__Sphingomonas sp002002925--9||s__Sphingomonas sp005503355--1||s__Sphingomonas sp011057975--3||s__Sphingomonas sp017418975--1||s__Sphingomonas sp017744835--2||s__Sphingomonas trueperi--1||s__Stenotrophomonas pictorum--6||s__Steroidobacter_A agariperforans--1||s__Sulfitobacter mediterraneus_A--1||s__Sulfopaludibacter sp900290315--1||s__Sulfurivermis sp002840095--1||s__Syntrophotalea_A sp013619105--1||s__TC-195 sp010092885--2||s__Tardiphaga sp014377915--2||s__Tardiphaga sp900114605--1||s__Telmatospirillum sp903858635--1||s__Thalassospira mesophila--1||s__Thermobacillus sp002159085--2||s__Thiodictyon sp903837595--2||s__Thiogranum sp015494295--1||s__Thiomonas bhubaneswarensis--1||s__Thiorhodospira sibirica--3||s__Treponema_D saccharophilum--1||s__Treponema_H sp009777995--1||s__UBA10518 sp003508005--1||s__UBA12037 sp003527485--1||s__UBA12091 sp001799485--4||s__UBA2255 sp002347565--1||s__UBA2270 sp903891045--1||s__UBA2376 sp900696455--1||s__UBA2766 sp002352645--1||s__UBA5070 sp002414805--1||s__UBA6894 sp003669555--5||s__Undibacterium pigrum--1||s__VBDL01 sp014873965--1||s__VFZE01 sp016871315--3||s__VGEV01 sp016869175--1||s__VGSZ01 sp016874845--1||s__VSOB01 sp910589075--1||s__Vogesella sp000335715--1||s__WHSQ01 sp009380005--4||s__WOUV01 sp009773045--1||s__Wenzhouxiangella sp003565625--4:evalue_avg=9.7144187343745e-09:evalue_max=3.06e-06:evalue_min=4.45e-94:evalue_std=1.724114604620783e-07:evalue_sum=3.0600419013279675e-06:gapopen_avg=0.15555555555555556:gapopen_max=2.0:gapopen_min=0.0:gapopen_std=0.3965527321252247:gapopen_sum=49.0:gtdb_class_counter=c__Acidobacteriae--1||c__Alphaproteobacteria--469||c__Calescibacteriia--3||c__Campylobacteria--1||c__Clostridia--2||c__Eremiobacteria--1||c__Spirochaetia--1||c__UBA11346--1:gtdb_domain_counter=d__Bacteria--479:gtdb_family_counter=f__21-14-0-20-44-7--2||f__Acetobacteraceae--22||f__Acidobacteriaceae--1||f__Amorphaceae--3||f__Arcanobacteraceae--2||f__Azospirillaceae--63||f__Baltobacteraceae--1||f__Beijerinckiaceae--88||f__CACIAM-22H2--2||f__Calescibacteriaceae--3||f__Casp-alpha2--1||f__Caulobacteraceae--32||f__DSM-17781--1||f__DSM-21159--2||f__DSM-8532--1||f__Elsteraceae--6||f__Emcibacteraceae--10||f__GCA-2696645--4||f__Hyphomonadaceae--4||f__JABAAW01--5||f__JABCZZ01--2||f__JAFLCR01--1||f__JAGPBS01--1||f__Kiloniellaceae--6||f__Kordiimonadaceae--12||f__Lachnospiraceae--1||f__Magnetospirillaceae--2||f__Maricaulaceae--1||f__Methylopilaceae--5||f__Micavibrionaceae--28||f__Micropepsaceae--3||f__Parvibaculaceae--7||f__Phreatobacteraceae--4||f__Pleomorphomonadaceae--1||f__QNZT01--1||f__RGZA01--2||f__RGZB01--3||f__RI-342--3||f__RI-95--1||f__Rhodobacteraceae--1||f__Rhodospirillaceae--6||f__Rhodothalassiaceae--2||f__SXRF01--1||f__Sneathiellaceae--5||f__Sphingomonadaceae--2||f__Stappiaceae--14||f__Stellaceae--1||f__TH1-2--5||f__Thalassobaculaceae--2||f__Thalassospiraceae--39||f__Tistrellaceae--2||f__UBA11346--1||f__UBA1908--2||f__UBA2020--1||f__UBA3002--12||f__UBA6177--4||f__UBA6184--3||f__UBA6187--1||f__UBA8987--1||f__UBA998--10||f__Xanthobacteraceae--27:gtdb_genus_counter=g__1-14-0-20-39-49--1||g__21-14-0-20-44-7--2||g__Ac37b--1||g__Acidisphaera--1||g__Acuticoccus--3||g__Agaricicola--1||g__Algihabitans--1||g__Alpha-05--1||g__Arcanobacter--1||g__Asticcacaulis--32||g__Azospirillum--32||g__BN140002--1||g__Belnapia--1||g__Bosea--1||g__Bradyrhizobium--20||g__CAIKPM01--1||g__CAIOSQ01--1||g__CAITOL01--1||g__CAIXXC01--1||g__CAJCIS01--1||g__Calescibacterium--3||g__Chthonobacter--1||g__Denitrobaculum--1||g__Desertibacter--1||g__Elstera--5||g__Emcibacter--2||g__Epibacterium--1||g__GCA-2696645--1||g__GCA-2725445--1||g__Ga0077545--3||g__Hansschlegelia--1||g__Iodidimonas--1||g__JAAYJG01--1||g__JABAAW01--5||g__JABCZZ01--2||g__JACESU01--2||g__JACQIJ01--1||g__JAFKFJ01--1||g__JAFLCR01--1||g__JAFLDD01--1||g__JAGPBS01--1||g__Kiloniella--5||g__Kordiimonas--12||g__Magnetospirillum--2||g__Marivibrio--3||g__Methylobacterium--78||g__Mf105b01--4||g__Micavibrio--5||g__Micavibrio_A--4||g__Micavibrio_B--2||g__Microvirga--8||g__Nitrobacter--1||g__Nitrospirillum--14||g__Niveispirillum--11||g__Novispirillum--4||g__PALSA-926--1||g__Pannonibacter--1||g__Paracraurococcus--1||g__Pararhodospirillum--1||g__Paremcibacter--5||g__Phreatobacter--4||g__QNZT01--1||g__RDXE01--1||g__RDZH01--5||g__RGZA01--2||g__RGZB01--3||g__RI-342--3||g__RI-95--1||g__Rhodopila--2||g__Rhodopseudomonas--3||g__Rhodospirillum_A--1||g__Rhodothalassium--1||g__Robiginitomaculum_B--1||g__Roseibium--8||g__Roseococcus--1||g__Roseomonas--5||g__Roseomonas_A--7||g__Roseomonas_B--1||g__SXRF01--1||g__SZUA-430--3||g__Skermanella--4||g__Sneathiella--5||g__Sphingomonas--2||g__Spirochaeta_E--1||g__Stappia--5||g__Tagaea--1||g__Tardiphaga--2||g__Tepidicaulis--3||g__Terracidiphilus--1||g__Thalassobaculum--2||g__Thalassospira--39||g__Tistlia--1||g__Tistrella--2||g__U87765--1||g__UBA10425--1||g__UBA11346--1||g__UBA11774--1||g__UBA1479--1||g__UBA1573--5||g__UBA1942--5||g__UBA2705--4||g__UBA3002--4||g__UBA4441--3||g__UBA6145--2||g__UBA6147--2||g__UBA6177--4||g__UBA6178--4||g__UBA6184--3||g__UBA6189--2||g__UBA6929--1||g__UBA7672--4||g__UBA8987--1||g__UBA998--5||g__UWPOB-MICAV1--1:gtdb_order_counter=o__ATCC43930--1||o__Acetivibrionales--1||o__Acetobacterales--22||o__Acidobacteriales--1||o__Azospirillales--63||o__Baltobacterales--1||o__CACIAM-22H2--2||o__Caedimonadales--2||o__Calescibacteriales--3||o__Campylobacterales--1||o__Caulobacterales--42||o__DSM-17781--1||o__Elsterales--6||o__JABSOH01--5||o__JAGPBS01--1||o__Kiloniellales--8||o__Lachnospirales--1||o__Micavibrionales--29||o__Micropepsales--3||o__Parvibaculales--7||o__Rhizobiales--142||o__Rhodobacterales--1||o__Rhodospirillales--48||o__Rickettsiales--42||o__Sneathiellales--5||o__Sphingomonadales--26||o__Thalassobaculales--2||o__Tistrellales--2||o__UBA11346--1||o__UBA1280--1||o__UBA6184--3||o__UBA8366--4||o__UBA9219--2:gtdb_phylum_counter=p__Acidobacteriota--1||p__Calescibacterota--3||p__Campylobacterota--1||p__Eremiobacterota--1||p__Firmicutes_A--2||p__Planctomycetota--1||p__Proteobacteria--469||p__Spirochaetota--1:gtdb_species_counter=s__1-14-0-20-39-49 sp002787635--1||s__21-14-0-20-44-7 sp002787615--2||s__Ac37b sp000746585--1||s__Acidisphaera rubrifaciens--1||s__Acuticoccus sediminis--1||s__Acuticoccus sp016411865--1||s__Acuticoccus yangtzensis--1||s__Agaricicola taiwanensis--1||s__Algihabitans albus--1||s__Alpha-05 sp003250275--1||s__Arcanobacter lacustris--1||s__Asticcacaulis biprosthecium--1||s__Asticcacaulis endophyticus--3||s__Asticcacaulis excentricus--3||s__Asticcacaulis excentricus_A--3||s__Asticcacaulis solisilvae--4||s__Asticcacaulis sp000495795--2||s__Asticcacaulis sp000495815--1||s__Asticcacaulis sp000495835--1||s__Asticcacaulis sp000495855--3||s__Asticcacaulis sp002342035--2||s__Asticcacaulis sp003053985--3||s__Asticcacaulis sp014873225--4||s__Asticcacaulis taihuensis--1||s__Asticcacaulis tiandongensis--1||s__Azospirillum baldaniorum--2||s__Azospirillum brasilense--2||s__Azospirillum brasilense_A--2||s__Azospirillum brasilense_B--2||s__Azospirillum brasilense_C--2||s__Azospirillum brasilense_D--2||s__Azospirillum brasilense_E--2||s__Azospirillum halopraeferens--2||s__Azospirillum humicireducens--1||s__Azospirillum lipoferum_B--1||s__Azospirillum lipoferum_C--1||s__Azospirillum oryzae--1||s__Azospirillum oryzae_A--1||s__Azospirillum picis--1||s__Azospirillum sp003116035--2||s__Azospirillum sp003116065--1||s__Azospirillum sp003119115--2||s__Azospirillum sp003590795--1||s__Azospirillum sp008365375--1||s__Azospirillum sp014192915--2||s__Azospirillum thiophilum--1||s__BN140002 sp008386575--1||s__Belnapia sp000802185--1||s__Bosea sp900156025--1||s__Bradyrhizobium arachidis--1||s__Bradyrhizobium campsiandrae--1||s__Bradyrhizobium canariense--1||s__Bradyrhizobium canariense_C--1||s__Bradyrhizobium diazoefficiens_A--1||s__Bradyrhizobium icense--1||s__Bradyrhizobium japonicum--1||s__Bradyrhizobium japonicum_H--1||s__Bradyrhizobium sp000239815--1||s__Bradyrhizobium sp000244935--1||s__Bradyrhizobium sp000282615--1||s__Bradyrhizobium sp000515415--1||s__Bradyrhizobium sp001556045--1||s__Bradyrhizobium sp003020075--1||s__Bradyrhizobium sp011516635--1||s__Bradyrhizobium sp018449525--1||s__Bradyrhizobium sp018449695--1||s__Bradyrhizobium sp019244115--2||s__Bradyrhizobium sp900109945--1||s__CAIKPM01 sp903829325--1||s__CAIOSQ01 sp016793165--1||s__CAITOL01 sp903893975--1||s__CAIXXC01 sp903897565--1||s__CAJCIS01 sp903970435--1||s__Calescibacterium nevadense--1||s__Calescibacterium sp002898315--1||s__Calescibacterium sp011364105--1||s__Chthonobacter albigriseus--1||s__Denitrobaculum tricleocarpae--1||s__Desertibacter sp017355985--1||s__Elstera cyanobacteriorum--2||s__Elstera litoralis--2||s__Elstera sp013298565--1||s__Emcibacter nanhaiensis--2||s__Epibacterium sp004566265--1||s__GCA-2696645 sp017792345--1||s__GCA-2725445 sp002725445--1||s__Ga0077545 sp001464335--1||s__Ga0077545 sp003347645--2||s__Hansschlegelia sp902168115--1||s__Iodidimonas sp000710935--1||s__JAAYJG01 sp017995215--1||s__JABAAW01 sp014237925--1||s__JABAAW01 sp014238315--1||s__JABAAW01 sp014238535--1||s__JABAAW01 sp014238625--1||s__JABAAW01 sp014239005--1||s__JABCZZ01 sp013286285--1||s__JABCZZ01 sp013288335--1||s__JACESU01 sp013822015--1||s__JACESU01 sp013911655--1||s__JACQIJ01 sp016198545--1||s__JAFKFJ01 sp017307335--1||s__JAFLCR01 sp017302755--1||s__JAFLDD01 sp017302575--1||s__JAGPBS01 sp018063245--1||s__Kiloniella laminaria--1||s__Kiloniella litopenaei--2||s__Kiloniella majae--2||s__Kordiimonas gwangyangensis--2||s__Kordiimonas lacus--1||s__Kordiimonas lipolytica--1||s__Kordiimonas pumila--1||s__Kordiimonas sediminis--1||s__Kordiimonas sp006226495--2||s__Kordiimonas sp011088215--1||s__Kordiimonas sp017640725--3||s__Magnetospirillum sp002435715--1||s__Magnetospirillum sp018224925--1||s__Marivibrio halodurans--3||s__Methylobacterium ajmalii--2||s__Methylobacterium aquaticum--1||s__Methylobacterium aquaticum_C--1||s__Methylobacterium brachiatum--1||s__Methylobacterium brachythecii--1||s__Methylobacterium bullatum--1||s__Methylobacterium crusticola--1||s__Methylobacterium currus--1||s__Methylobacterium dankookense--1||s__Methylobacterium durans--3||s__Methylobacterium extorquens--2||s__Methylobacterium fujisawaense--1||s__Methylobacterium gnaphalii--2||s__Methylobacterium haplocladii--1||s__Methylobacterium mesophilicum--1||s__Methylobacterium organophilum--1||s__Methylobacterium oxalidis--2||s__Methylobacterium phyllostachyos--1||s__Methylobacterium platani--1||s__Methylobacterium populi_A--1||s__Methylobacterium pseudosasicola--1||s__Methylobacterium radiodurans--1||s__Methylobacterium rhodesianum--1||s__Methylobacterium salsuginis--1||s__Methylobacterium segetis--1||s__Methylobacterium soli--2||s__Methylobacterium sp000519085--3||s__Methylobacterium sp001422815--2||s__Methylobacterium sp001422885--2||s__Methylobacterium sp001422985--2||s__Methylobacterium sp001423085--2||s__Methylobacterium sp001423265--1||s__Methylobacterium sp001423405--2||s__Methylobacterium sp001424705--2||s__Methylobacterium sp001455965--1||s__Methylobacterium sp001542815--2||s__Methylobacterium sp002778835--1||s__Methylobacterium sp003111705--1||s__Methylobacterium sp003201865--1||s__Methylobacterium sp003217615--3||s__Methylobacterium sp004004555--1||s__Methylobacterium sp004745635--1||s__Methylobacterium sp005502455--2||s__Methylobacterium sp008000895--1||s__Methylobacterium sp008039875--1||s__Methylobacterium sp008040035--1||s__Methylobacterium sp008040045--1||s__Methylobacterium sp008040085--1||s__Methylobacterium sp008806345--1||s__Methylobacterium sp009806555--1||s__Methylobacterium sp010692745--1||s__Methylobacterium sp014873335--1||s__Methylobacterium sp017833295--2||s__Methylobacterium sp900103195--1||s__Methylobacterium sp900112625--1||s__Methylobacterium symbioticum--1||s__Methylobacterium terrae--1||s__Methylobacterium zatmanii--1||s__Mf105b01 sp000509225--1||s__Mf105b01 sp002746275--2||s__Mf105b01 sp003330885--1||s__Micavibrio aeruginosavorus_A--3||s__Micavibrio aeruginosavorus_B--2||s__Micavibrio_A aeruginosavorus_A--2||s__Micavibrio_A aeruginosavorus_B--2||s__Micavibrio_B aeruginosavorus_A--2||s__Microvirga aerilata--1||s__Microvirga aerophila--1||s__Microvirga lupini--1||s__Microvirga mediterraneensis--1||s__Microvirga soli--1||s__Microvirga sp009910705--1||s__Microvirga sp014699075--1||s__Microvirga sp015694425--1||s__Nitrobacter sp000152905--1||s__Nitrospirillum amazonense--3||s__Nitrospirillum amazonense_A--3||s__Nitrospirillum amazonense_B--2||s__Nitrospirillum amazonense_C--2||s__Nitrospirillum iridis--2||s__Nitrospirillum sp000333275--2||s__Niveispirillum cyanobacteriorum--3||s__Niveispirillum irakense--2||s__Niveispirillum lacus--1||s__Niveispirillum sp001296005--3||s__Niveispirillum sp017996735--1||s__Niveispirillum sp900188385--1||s__Novispirillum itersonii--3||s__Novispirillum itersonii_A--1||s__PALSA-926 sp003153235--1||s__Pannonibacter sp009915765--1||s__Paracraurococcus ruber--1||s__Pararhodospirillum oryzae--1||s__Paremcibacter sp002401545--1||s__Paremcibacter sp002749135--1||s__Paremcibacter sp013152615--1||s__Paremcibacter sp013152755--1||s__Paremcibacter sp016764855--1||s__Phreatobacter oligotrophus--1||s__Phreatobacter sp000751295--1||s__Phreatobacter sp005160265--1||s__Phreatobacter sp016793595--1||s__QNZT01 sp015489185--1||s__RDXE01 sp004292755--1||s__RDZH01 sp004292675--3||s__RDZH01 sp004293935--2||s__RGZA01 sp010031785--2||s__RGZB01 sp010031735--3||s__RI-342 sp016124905--3||s__RI-95 sp016125375--1||s__Rhodopila sp903915725--1||s__Rhodopila sp903932145--1||s__Rhodopseudomonas palustris_B--1||s__Rhodopseudomonas sp000333455--1||s__Rhodopseudomonas sp010907035--1||s__Rhodospirillum_A centenum--1||s__Rhodothalassium salexigens--1||s__Robiginitomaculum_B sp015485155--1||s__Roseibium aggregatum_A--1||s__Roseibium aggregatum_B--1||s__Roseibium litorale--1||s__Roseibium sp008107755--1||s__Roseibium sp013373445--1||s__Roseibium sp017313085--2||s__Roseibium suaedae--1||s__Roseococcus sp019083995--1||s__Roseomonas aerilata--1||s__Roseomonas nepalensis--1||s__Roseomonas rosea--1||s__Roseomonas sp017813395--1||s__Roseomonas sp902706185--1||s__Roseomonas_A frigidaquae--1||s__Roseomonas_A sp005222815--1||s__Roseomonas_A sp012103215--2||s__Roseomonas_A sp016805305--1||s__Roseomonas_A sp019029495--1||s__Roseomonas_A tokyonensis--1||s__Roseomonas_B sp016106015--1||s__SXRF01 sp005792635--1||s__SZUA-430 sp016792645--1||s__SZUA-430 sp016792785--1||s__SZUA-430 sp017983635--1||s__Skermanella aerolata--1||s__Skermanella mucosa--1||s__Skermanella sp016653635--1||s__Skermanella stibiiresistens--1||s__Sneathiella chinensis--1||s__Sneathiella glossodoripedis--1||s__Sneathiella sp002694385--1||s__Sneathiella sp002706985--2||s__Sphingomonas aeriglobus--1||s__Sphingomonas guangdongensis--1||s__Spirochaeta_E cellobiosiphila--1||s__Stappia indica--2||s__Stappia indica_A--1||s__Stappia sp003610575--2||s__Tagaea sp014444615--1||s__Tardiphaga sp002256345--1||s__Tardiphaga sp004173095--1||s__Tepidicaulis marinus--1||s__Tepidicaulis sp002389665--2||s__Terracidiphilus sp015655195--1||s__Thalassobaculum litoreum--2||s__Thalassospira alkalitolerans--1||s__Thalassospira indica--1||s__Thalassospira lohafexi--1||s__Thalassospira lucentensis--3||s__Thalassospira lucentensis_A--2||s__Thalassospira lucentensis_B--2||s__Thalassospira marina--3||s__Thalassospira mesophila--2||s__Thalassospira povalilytica--1||s__Thalassospira profundimaris--1||s__Thalassospira profundimaris_B--3||s__Thalassospira profundimaris_C--2||s__Thalassospira profundimaris_D--1||s__Thalassospira sp000948415--1||s__Thalassospira sp001613795--1||s__Thalassospira sp001907695--3||s__Thalassospira sp002115785--1||s__Thalassospira sp002115825--3||s__Thalassospira sp002709775--1||s__Thalassospira sp011806525--1||s__Thalassospira sp017922435--1||s__Thalassospira tepidiphila--1||s__Thalassospira xiamenensis--1||s__Thalassospira xianhensis--2||s__Tistlia consotensis--1||s__Tistrella mobilis--2||s__U87765 sp018131225--1||s__UBA10425 sp003499545--1||s__UBA11346 sp017302815--1||s__UBA11774 sp900556645--1||s__UBA1479 sp002433335--1||s__UBA1573 sp001767915--1||s__UBA1573 sp003245575--1||s__UBA1573 sp003452275--2||s__UBA1573 sp016794145--1||s__UBA1942 sp002336965--2||s__UBA1942 sp002337085--3||s__UBA2705 sp002354205--2||s__UBA2705 sp002690045--2||s__UBA3002 sp002346425--4||s__UBA4441 sp002390425--1||s__UBA4441 sp016763335--2||s__UBA6145 sp002423205--2||s__UBA6147 sp002423185--2||s__UBA6177 sp002422875--4||s__UBA6178 sp002422205--4||s__UBA6184 sp002422845--2||s__UBA6184 sp014896945--1||s__UBA6189 sp002422745--2||s__UBA6929 sp002448815--1||s__UBA7672 sp002280725--1||s__UBA7672 sp002483135--1||s__UBA7672 sp903831485--1||s__UBA7672 sp903842595--1||s__UBA8987 sp003531345--1||s__UBA998 sp002291845--2||s__UBA998 sp002291925--3||s__UWPOB-MICAV1 sp017302165--1:heptad_counter=MCP-24H--633||MCP-28H--2||MCP-36H--3||MCP-38H--631||MCP-40H--2||MCP-42H--2||MCP-44H--29:lbd_counter=PAS_9--1||PilZ--1:lca_tree=c__Alphaproteobacteria:length_avg=124.74603174603175:length_max=175.0:length_min=21.0:length_std=26.01553201795675:length_sum=39295.0:mismatch_avg=20.692063492063493:mismatch_max=78.0:mismatch_min=0.0:mismatch_std=14.575209098010667:mismatch_sum=6518.0:name=N15008:qcovhsp_avg=98.21492063492065:qcovhsp_max=100.0:qcovhsp_min=95.0:qcovhsp_std=1.7291062757359381:qcovhsp_sum=30937.700000000004:qend_avg=126.32698412698413:qend_max=175.0:qend_min=21.0:qend_std=26.88080084839995:qend_sum=39793.0:qstart_avg=2.7746031746031745:qstart_max=9.0:qstart_min=1.0:qstart_std=2.350631318774847:qstart_sum=874.0:ref_name_counter=GB_GCA_000517005.1_protein.faa_KI912007.1_104@PF00015_full_PFAM.267.424--1||GB_GCA_002083525.1_protein.faa_LWDM01000060.1_88@PF00015_full_PFAM.367.546--1||GB_GCA_002256345.1_protein.faa_NKIY01000008.1_144@PF00015_full_PFAM.413.553--1||GB_GCA_002280725.1_protein.faa_NCEM01000015.1_79@PF00015_full_PFAM.339.500--21||GB_GCA_002342035.1_protein.faa_DDPE01000071.1_36@PF00015_full_PFAM.368.533--1||GB_GCA_002401545.1_protein.faa_NVTJ01000007.1_3@PF00015_full_PFAM.336.490--2||GB_GCA_002433335.1_protein.faa_DJHY01000287.1_30@PF00015_full_PFAM.392.561--2||GB_GCA_003347645.1_protein.faa_QDFX01000003.1_142@PF00015_full_PFAM.332.485--4||GB_GCA_004173095.1_protein.faa_SDZE01000056.1_8@PF00015_full_PFAM.38.183--1||GB_GCA_006226495.1_protein.faa_SBGU01000047.1_93@PF00015_full_PFAM.450.602--1||GB_GCA_016720685.1_protein.faa_JADKKC010000064.1_15@PF00015_full_PFAM.223.262--1||GB_GCA_016757515.1_protein.faa_JAERIN010000041.1_4@PF00015_full_PFAM.497.679--4||GB_GCA_016792645.1_protein.faa_JAEUMM010000018.1_11@PF00015_full_PFAM.329.485--5||GB_GCA_016793595.1_protein.faa_JAEULY010000004.1_671@PF00015_full_PFAM.322.485--1||GB_GCA_016794145.1_protein.faa_JAEUKP010000022.1_3@PF00015_full_PFAM.318.481--1||GB_GCA_018063245.1_protein.faa_JAGPBS010000004.1_7@PF00015_full_PFAM.413.566--1||GB_GCA_019240305.1_protein.faa_JAFAYP010000352.1_1@PF00015_full_PFAM.378.580--1||GB_GCA_019244115.1_protein.faa_JAFATE010000152.1_3@PF00015_full_PFAM.411.558--9||GB_GCA_019244115.1_protein.faa_JAFATE010000412.1_9@PF00015_full_PFAM.413.555--1||GB_GCA_903842595.1_protein.faa_CAIMMO010000070.1_11@PF00015_full_PFAM.142.311--1||GB_GCA_903897565.1_protein.faa_CAIUCF010000324.1_4@PF00015_full_PFAM.365.544--1||RS_GCF_000014825.1_protein.faa_NC_008435.1_4178@PF00015_full_PFAM.413.554--3||RS_GCF_000152905.1_protein.faa_NZ_CH672419.1_2@PF00015_full_PFAM.169.267--1||RS_GCF_000239815.1_protein.faa_NZ_CAFK01000342.1_16@PF00015_full_PFAM.413.558--2||RS_GCF_000282615.1_protein.faa_NZ_AKIY01000190.1_42@PF00015_full_PFAM.400.541--4||RS_GCF_000519085.1_protein.faa_NZ_KI912577.1_3192@PF00015_full_PFAM.67.169--2||RS_GCF_000576635.1_protein.faa_NZ_AVFL01000003.1_143@PF00015_full_PFAM.318.486--2||RS_GCF_000730165.1_protein.faa_NZ_CP022110.1_1195@PF00015_full_PFAM.328.485--1||RS_GCF_000936425.1_protein.faa_NZ_AVFK01000013.1_37@PF00015_full_PFAM.320.483--50||RS_GCF_000936425.1_protein.faa_NZ_AVFK01000039.1_27@PF00015_full_PFAM.483.678--1||RS_GCF_001422885.1_protein.faa_NZ_LMMZ01000039.1_150@PF00015_full_PFAM.321.479--1||RS_GCF_001422885.1_protein.faa_NZ_LMMZ01000040.1_219@PF00015_full_PFAM.392.580--7||RS_GCF_001422985.1_protein.faa_NZ_LMNL01000003.1_114@PF00015_full_PFAM.380.570--1||RS_GCF_001422985.1_protein.faa_NZ_LMNL01000034.1_86@PF00015_full_PFAM.320.479--1||RS_GCF_001550055.1_protein.faa_NZ_LRUA01000006.1_839@PF00015_full_PFAM.443.603--1||RS_GCF_001550065.1_protein.faa_NZ_LRUB01000031.1_52@PF00015_full_PFAM.458.615--2||RS_GCF_001556045.1_protein.faa_NZ_LSIC01000149.1_6@PF00015_full_PFAM.1.114--2||RS_GCF_001693385.1_protein.faa_NZ_CP016428.1_824@PF00015_full_PFAM.411.557--49||RS_GCF_001907695.1_protein.faa_NZ_KV880637.1_249@PF00015_full_PFAM.335.488--1||RS_GCF_002278135.2_protein.faa_NZ_CP029425.1_3047@PF00015_full_PFAM.526.694--1||RS_GCF_002844375.1_protein.faa_NZ_CP024199.1_503@PF00015_full_PFAM.324.489--1||RS_GCF_003217615.1_protein.faa_NZ_QJTP01000015.1_117@PF00015_full_PFAM.412.551--1||RS_GCF_003332305.1_protein.faa_NZ_QOIO01000016.1_80@PF00015_full_PFAM.384.570--1||RS_GCF_003350535.1_protein.faa_NZ_QQBB01000011.1_30@PF00015_full_PFAM.377.538--1||RS_GCF_004923295.1_protein.faa_NZ_CP039637.1_440@PF00015_full_PFAM.474.653--1||RS_GCF_007992215.1_protein.faa_NZ_BJZV01000012.1_114@PF00015_full_PFAM.317.482--1||RS_GCF_009830105.1_protein.faa_NZ_WURB01000006.1_121@PF00015_full_PFAM.468.634--1||RS_GCF_009915765.1_protein.faa_NZ_JAABLQ010000001.1_2296@PF00015_full_PFAM.396.564--1||RS_GCF_011516635.3_protein.faa_NZ_JAAOLC030000001.1_8374@PF00015_full_PFAM.413.554--1||RS_GCF_013520865.1_protein.faa_NZ_JACDXJ010000001.1_3132@PF00015_full_PFAM.390.584--7||RS_GCF_014205765.1_protein.faa_NZ_JACIIZ010000003.1_113@PF00015_full_PFAM.332.479--1||RS_GCF_014699075.1_protein.faa_NZ_JACXAB010000004.1_33@PF00015_full_PFAM.324.484--10||RS_GCF_014873225.1_protein.faa_NZ_JADBCQ010000007.1_65@PF00015_full_PFAM.327.481--1||RS_GCF_015291705.1_protein.faa_NZ_CP030050.1_35@PF00015_full_PFAM.413.555--14||RS_GCF_015694425.1_protein.faa_NZ_JADQDN010000011.1_52@PF00015_full_PFAM.323.484--2||RS_GCF_016743775.1_protein.faa_NZ_JAEQMY010000013.1_1@PF00015_full_PFAM.324.484--4||RS_GCF_016765655.1_protein.faa_NZ_JAETGP010000015.1_36@PF00015_full_PFAM.330.483--48||RS_GCF_016839165.1_protein.faa_NZ_CP069300.1_4064@PF00015_full_PFAM.411.555--5||RS_GCF_016907215.1_protein.faa_NZ_JAFBBN010000001.1_5848@PF00015_full_PFAM.409.557--4||RS_GCF_017875235.1_protein.faa_NZ_JAGGMI010000001.1_481@PF00015_full_PFAM.372.548--1||RS_GCF_017875235.1_protein.faa_NZ_JAGGMI010000005.1_119@PF00015_full_PFAM.456.628--2||RS_GCF_018449525.1_protein.faa_NZ_JAAVUS010000004.1_401@PF00015_full_PFAM.411.552--1||RS_GCF_018449695.1_protein.faa_NZ_JAAVUY010000011.1_104@PF00015_full_PFAM.409.555--10||RS_GCF_900177295.1_protein.faa_NZ_FWZX01000003.1_52@PF00015_full_PFAM.470.602--1||RS_GCF_900218065.1_protein.faa_NZ_OBMU01000001.1_262@PF00015_full_PFAM.248.420--1||RS_GCF_900234795.1_protein.faa_NZ_LT962688.1_1505@PF00015_full_PFAM.425.561--1:scovhsp_avg=80.3215873015873:scovhsp_max=100.0:scovhsp_min=50.3:scovhsp_std=15.699887744167347:scovhsp_sum=25301.3:send_avg=136.66349206349207:send_max=184.0:send_min=26.0:send_std=26.27090190933143:send_sum=43049.0:sstart_avg=13.047619047619047:sstart_max=77.0:sstart_min=1.0:sstart_std=16.738365644243775:sstart_sum=4110.0])0.882:0.063285[&&NHX:Sample_counter=rhizpot1--259||rhizpot2--35||rhizpot3--251||rhiztom1--113||rhiztom2--109||rhiztom3--75:Type_counter=GTDB--480||capture--842:besthit_avg=82.92229102167182:besthit_max=100.0:besthit_min=38.5:besthit_std=11.323487312716631:besthit_sum=26783.899999999998:bitscore_avg=167.87770897832817:bitscore_max=271.0:bitscore_min=38.9:bitscore_std=41.707260621188475:bitscore_sum=54224.5:capture_class_counter=c__AC1--1||c__Acidimicrobiia--1||c__Acidobacteriae--5||c__Actinomycetia--50||c__Alphaproteobacteria--383||c__Anaerolineae--2||c__Bacilli--35||c__Bdellovibrionia--1||c__Campylobacteria--5||c__Clostridia--10||c__Coriobacteriia--1||c__Cyanobacteriia--2||c__Desulfobacteria--2||c__Desulfobulbia--2||c__Desulfovibrionia--4||c__Desulfuromonadia--13||c__Fibrobacteria--1||c__Gammaproteobacteria--278||c__Gemmatimonadetes--2||c__Geothermincolia--1||c__Halobacteria--2||c__Holophagae--1||c__JADFXK01--1||c__Mor1--1||c__Myxococcia--4||c__Planctomycetia--7||c__Polyangia--3||c__Spirochaetia--4||c__Sumerlaeia--1||c__Thermodesulfovibrionia--1||c__UBA4738--4||c__UBA4802--1||c__UBA727--1||c__Verrucomicrobiae--8||c__Vicinamibacteria--4:capture_domain_counter=d__Archaea--2||d__Bacteria--840:capture_family_counter=f__AK92--3||f__Acetobacteraceae--29||f__Acidothermaceae--3||f__Aeromonadaceae--6||f__Alteromonadaceae--2||f__Anaeromyxobacteraceae--1||f__Ancalomicrobiaceae--2||f__Anoxybacillaceae--2||f__Azospirillaceae--27||f__Bacillaceae_B--1||f__Bdellovibrionaceae--1||f__Beijerinckiaceae--98||f__Bryobacteraceae--5||f__Burkholderiaceae--104||f__Caulobacteraceae--4||f__Cellulomonadaceae--4||f__Chromatiaceae--2||f__Chromobacteriaceae--3||f__Cohaesibacteraceae--1||f__Competibacteraceae--8||f__DRMK01--1||f__DSM-19610--1||f__DSM-6294--5||f__Dermatophilaceae--2||f__Desulfobulbaceae--1||f__Desulfocapsaceae--1||f__Desulfomicrobiaceae--1||f__Desulforegulaceae--1||f__Desulfovibrionaceae--3||f__Devosiaceae--5||f__Domibacillaceae--1||f__Dongiaceae--14||f__Ectothiorhodospiraceae--3||f__Eggerthellaceae--1||f__Egibacteraceae--1||f__Elsteraceae--1||f__Enterobacteriaceae--12||f__Ferrovibrionaceae--2||f__GCA-2731375--1||f__GWC2-71-9--1||f__Gallionellaceae--1||f__Gemmataceae--5||f__Gemmatimonadaceae--1||f__Geobacteraceae--5||f__Geodermatophilaceae--30||f__Haliangiaceae--1||f__Haloarculaceae--1||f__Halomonadaceae--2||f__Halothiobacillaceae--5||f__Helicobacteraceae--5||f__Holophagaceae--1||f__Hyphomonadaceae--2||f__JAABTS01--1||f__JADFXK01--1||f__JAFLCR01--2||f__Kineococcaceae--1||f__Lachnospiraceae--8||f__Legionellaceae--1||f__Magnetobacteriaceae--1||f__Magnetospirillaceae--31||f__Marinococcaceae--1||f__Methylomonadaceae--4||f__Methylopilaceae--1||f__Micromonosporaceae--6||f__Micropepsaceae--1||f__MnTg04--2||f__Myxococcaceae--3||f__NBRC-103111--7||f__Natrialbaceae--1||f__Nitrincolaceae--3||f__Nocardioidaceae--1||f__Oleiphilaceae--2||f__Oscillospiraceae--2||f__PWMO01--1||f__Paenibacillaceae--23||f__Phormidesmiaceae--2||f__Phreatobacteraceae--1||f__Planctomycetaceae--1||f__Pleomorphomonadaceae--2||f__Polyangiaceae--2||f__Pseudomonadaceae--83||f__Pseudonocardiaceae--1||f__RBG-13-55-18--1||f__Reyranellaceae--2||f__Rhizobiaceae--27||f__Rhodanobacteraceae--1||f__Rhodobacteraceae--14||f__Rhodocyclaceae--5||f__Rhodospirillaceae--4||f__SKWO01--2||f__SMYD01--1||f__SZUA-540--3||f__Shewanellaceae--2||f__Sphingomonadaceae--57||f__Stappiaceae--1||f__Stellaceae--1||f__Steroidobacteraceae--2||f__Streptosporangiaceae--1||f__Syntrophotaleaceae--1||f__Termitinemataceae--2||f__Thalassospiraceae--1||f__Thermoguttaceae--1||f__Thiobacillaceae--1||f__Thiohalomonadaceae--1||f__Treponemataceae--1||f__UBA1321--1||f__UBA2197--4||f__UBA2255--1||f__UBA2766--1||f__UBA2966--1||f__UBA3940--2||f__UBA5070--1||f__UBA5550--1||f__UBA6429--1||f__UBA8349--1||f__UXAT02--2||f__VGSZ01--1||f__Verrucomicrobiaceae--7||f__Vicinamibacteraceae--4||f__WHSQ01--4||f__Wenzhouxiangellaceae--4||f__Xanthobacteraceae--49||f__Xanthomonadaceae--6:capture_genus_counter=g__14-2--2||g__28-57-27--1||g__69-11--1||g__AP-15--1||g__Acetobacter--1||g__Achromobacter--1||g__Acidovorax--3||g__Acidovorax_A--1||g__Actinophytocola--1||g__Actinoplanes--6||g__Aeromonas--6||g__Agrobacterium--1||g__Allorhizobium--4||g__Alpha-05--1||g__Alteromonas--1||g__Ancylobacter--1||g__Angulomicrobium--1||g__Aquabacterium--1||g__Archangium--1||g__Asticcacaulis--2||g__Aureimonas--4||g__Aureimonas_A--1||g__Austwickia--2||g__Azohydromonas--1||g__Azonexus--5||g__Azospirillum--4||g__BOG-933--7||g__Blastococcus--12||g__Bordetella--1||g__Bordetella_B--3||g__Bosea--5||g__Bradyrhizobium--35||g__CAG-303--1||g__CAG-603--1||g__CAG-95--1||g__CAIULK01--1||g__CAIVVT01--1||g__CAIYCT01--1||g__CAIYVA01--1||g__CAJANL01--1||g__Caballeronia--3||g__Caulobacter--1||g__Cellulomonas--4||g__Chromobacterium--1||g__Cohaesibacter--1||g__Cohnella--4||g__Competibacter_A--2||g__Consotaella--1||g__Corallococcus--2||g__DRMK01--1||g__DSNY01--2||g__Desulforegula--1||g__Devosia--1||g__Devosia_A--1||g__Domibacillus--1||g__Dongia--14||g__Duganella--3||g__Dyella_B--1||g__Elioraea--1||g__Enterenecus--2||g__Enterobacter--1||g__Epibacterium--2||g__Erythrobacter--2||g__Ferrovibrio--1||g__Geobacillus--2||g__Geodermatophilus--5||g__Geomicrobium_A--1||g__Geomobilimonas--4||g__Gordonibacter--1||g__Guyparkeria--2||g__Halobiforma--1||g__Halomicronema--2||g__Halomonas--2||g__Halorientalis--1||g__Halothiobacillus--2||g__Helicobacter_E--5||g__Herbaspirillum--1||g__Hirschia--1||g__Hoeflea--1||g__Holophaga--1||g__Hongsoonwoonella--1||g__Idiomarina--1||g__JAABTS01--1||g__JAADGZ01--1||g__JAAYIK01--3||g__JABILA01--1||g__JABMPG01--1||g__JACQAI01--1||g__JADFXK01--1||g__JADJOM01--1||g__JADJOV01--1||g__JADKCZ01--1||g__JAFGRD01--1||g__JAFLCR01--2||g__JAHJQZ01--1||g__Janthinobacterium--2||g__KK5--1||g__Kineococcus--1||g__Komagataeibacter--6||g__LW23--1||g__Lacrimispora--1||g__Legionella--1||g__Luteitalea--4||g__Magnetobacterium--1||g__Magnetospirillum--7||g__Mangrovicoccus--1||g__Marinobacter--1||g__Marinobacter_A--1||g__Marinobacterium--3||g__Massilia--4||g__Methylobacterium--82||g__Methylomonas--3||g__Methylopila--1||g__Methylosinus--1||g__Methylovulum--1||g__Microvirga--4||g__Mitsuaria--1||g__Mixta--3||g__MnTg04--2||g__Modestobacter--13||g__Monaibacterium--1||g__NIC37A-2--1||g__Neorhizobium--3||g__Nitrobacter--1||g__Niveispirillum--1||g__Nocardioides--1||g__Noviherbaspirillum--22||g__Novosphingobium--4||g__Oleibacter--5||g__Oricola--1||g__PALSA-607--3||g__PNKL01--1||g__PUKE01--1||g__PWMO01--1||g__Paenibacillus--8||g__Paenibacillus_E--5||g__Paenibacillus_F--1||g__Paenibacillus_H--1||g__Paenibacillus_Z--1||g__Pantoea--8||g__Paraburkholderia--3||g__Parasulfuritortus--1||g__Parerythrobacter--1||g__Pelagerythrobacter--4||g__Pelagibacterium--2||g__Pelomonas--7||g__Phaeobacter--1||g__Phaeospirillum--20||g__Phenylobacterium--1||g__Phreatobacter--1||g__Pinisolibacter--2||g__Planomonospora_A--1||g__Plasticicumulans--5||g__Pleomorphomonas--2||g__Ponticaulis--1||g__Prosthecobacter--7||g__Pseudoduganella--9||g__Pseudolabrys--8||g__Pseudomonas--6||g__Pseudomonas_B--1||g__Pseudomonas_E--75||g__Pseudomonas_M--1||g__Pseudooceanicola--1||g__RBG-16-49-21--1||g__RH-AL1--3||g__RPRC01--1||g__Ralstonia--1||g__Reyranella--2||g__Rhabdaerophilum--1||g__Rhizobium--8||g__Rhizomicrobium--1||g__Rhodobacter--2||g__Rhodobacter_F--3||g__Rhodoblastus--2||g__Rhodoferax--5||g__Rhodopila--1||g__Rhodospira--2||g__Roseomonas--16||g__Roseomonas_A--3||g__Rossellomorea--1||g__Rubellimicrobium--2||g__Rubrivivax--18||g__SKOM01--1||g__SKWO01--2||g__SMYD01--1||g__SPNT01--1||g__SSA4--2||g__STGJ01--1||g__SURF-21--1||g__SXKJ01--1||g__SYFR01--1||g__SYSU-D60015--1||g__SZUA-540--3||g__Saccharibacillus--8||g__Schaedlerella--1||g__Shewanella--2||g__Shinella--1||g__Sideroxydans--1||g__Sinorhizobium--1||g__Skermanella--15||g__Solidesulfovibrio--3||g__Sphaerotilus--8||g__Sphingomonas--46||g__Stenotrophomonas--6||g__Steroidobacter_A--1||g__Sulfitobacter--1||g__Sulfopaludibacter--1||g__Sulfurivermis--1||g__Syntrophotalea_A--1||g__TC-195--2||g__Tardiphaga--3||g__Telmatospirillum--1||g__Thalassospira--1||g__Thermobacillus--2||g__Thiodictyon--2||g__Thiogranum--1||g__Thiomonas--1||g__Thiorhodospira--3||g__Treponema_D--1||g__Treponema_H--1||g__UBA10518--1||g__UBA12037--1||g__UBA12091--4||g__UBA12183--1||g__UBA2255--1||g__UBA2270--1||g__UBA2376--1||g__UBA2766--1||g__UBA5070--1||g__UBA6894--5||g__Undibacterium--1||g__VBDL01--1||g__VFZE01--3||g__VGEV01--1||g__VGSZ01--1||g__VSOB01--1||g__Vogesella--1||g__WHSQ01--4||g__WOUV01--1||g__Wenzhouxiangella--4:capture_order_counter=o__AC1--1||o__ATCC43930--1||o__Acetobacterales--29||o__Acidothermales--3||o__Actinomycetales--7||o__Aggregatilineales--2||o__Azospirillales--27||o__Bacillales--2||o__Bacillales_B--2||o__Bacillales_H--1||o__Bdellovibrionales--1||o__Bryobacterales--5||o__Burkholderiales--114||o__CADDZG01--4||o__Campylobacterales--5||o__Caulobacterales--6||o__Chromatiales--2||o__Competibacterales--8||o__Coriobacteriales--1||o__DRMK01--1||o__DSM-19610--1||o__DSM-27196--1||o__Desulfobacterales--2||o__Desulfobulbales--2||o__Desulfovibrionales--4||o__Desulfuromonadales--8||o__Dongiales--14||o__Ectothiorhodospirales--3||o__Elsterales--1||o__Enterobacterales--22||o__Euzebyales--1||o__Ferrovibrionales--2||o__GCA-2731375--1||o__Gemmatales--5||o__Gemmatimonadales--2||o__Geobacterales--5||o__Geothermincolales--1||o__Haliangiales--1||o__Halobacteriales--2||o__Halothiobacillales--5||o__Holophagales--1||o__JADFXK01--1||o__Lachnospirales--8||o__Legionellales--1||o__Methylacidiphilales--1||o__Methylococcales--4||o__Micropepsales--1||o__MnTg04--2||o__Mycobacteriales--37||o__Myxococcales--4||o__Nitrococcales--3||o__Oscillospirales--2||o__Paenibacillales--30||o__Phormidesmiales--2||o__Pirellulales--1||o__Planctomycetales--1||o__Polyangiales--2||o__Propionibacteriales--1||o__Pseudomonadales--95||o__Reyranellales--2||o__Rhizobiales--187||o__Rhodobacterales--14||o__Rhodospirillales--38||o__Rickettsiales--2||o__SKWO01--2||o__SMYD01--1||o__Sphingomonadales--57||o__Steroidobacterales--2||o__Streptosporangiales--1||o__Thermodesulfovibrionales--1||o__Thiohalomonadales--1||o__Treponematales--3||o__UBA2766--1||o__UBA2966--1||o__UBA4802--1||o__UBA5070--1||o__UBA6429--1||o__UBA727--1||o__UBA8349--1||o__Verrucomicrobiales--7||o__Vicinamibacterales--4||o__Xanthomonadales--11:capture_phylum_counter=p__Acidobacteriota--11||p__Actinobacteriota--57||p__Bdellovibrionota--1||p__Campylobacterota--5||p__Chloroflexota--2||p__Cyanobacteria--2||p__Desulfobacterota--18||p__Desulfobacterota_I--4||p__Edwardsbacteria--1||p__Fibrobacterota--1||p__Firmicutes--35||p__Firmicutes_A--10||p__Gemmatimonadota--2||p__Halobacteriota--2||p__Myxococcota--8||p__Nitrospirota--1||p__Planctomycetota--7||p__Proteobacteria--661||p__Spirochaetota--5||p__Sumerlaeota--1||p__Verrucomicrobiota--8:capture_species_counter=s__14-2 sp910585625--1||s__14-2 sp910587895--1||s__28-57-27 sp006212015--1||s__69-11 sp017304945--1||s__AP-15 sp019240125--1||s__Acetobacter orientalis--1||s__Achromobacter aegrifaciens--1||s__Acidovorax sp003663825--1||s__Acidovorax sp003852545--1||s__Acidovorax sp019218755--1||s__Acidovorax_A oryzae--1||s__Actinophytocola xanthii--1||s__Actinoplanes cinnamomeus--1||s__Actinoplanes cyaneus--4||s__Actinoplanes liguriensis--1||s__Aeromonas diversa--6||s__Agrobacterium cavarae--1||s__Allorhizobium ipomoeae--1||s__Allorhizobium sp001713475--1||s__Allorhizobium taibaishanense--2||s__Alpha-05 sp001603335--1||s__Alteromonas sp018222405--1||s__Ancylobacter sp000378025--1||s__Angulomicrobium sp018449475--1||s__Aquabacterium sp903871865--1||s__Archangium violaceum_A--1||s__Asticcacaulis sp000495815--1||s__Asticcacaulis sp014873225--1||s__Aureimonas sp001463765--4||s__Aureimonas_A psammosilene--1||s__Austwickia sp016699675--2||s__Azohydromonas aeria--1||s__Azonexus sp002345845--2||s__Azonexus sp016721185--2||s__Azonexus sp907163225--1||s__Azospirillum oleiclasticum--1||s__Azospirillum sp003116035--2||s__Azospirillum thiophilum--1||s__BOG-933 sp003165295--7||s__Blastococcus atacamensis--3||s__Blastococcus saxobsidens--7||s__Blastococcus sp004570875--2||s__Bordetella hinzii--1||s__Bordetella_B sp007679965--3||s__Bosea psychrotolerans--1||s__Bosea sp001898115--4||s__Bradyrhizobium cosmicum--1||s__Bradyrhizobium denitrificans--1||s__Bradyrhizobium huanghuaihaiense--1||s__Bradyrhizobium icense--10||s__Bradyrhizobium ivorense--1||s__Bradyrhizobium niftali--1||s__Bradyrhizobium sp000026145--1||s__Bradyrhizobium sp000239795--8||s__Bradyrhizobium sp000473045--1||s__Bradyrhizobium sp001556045--2||s__Bradyrhizobium sp002831585--1||s__Bradyrhizobium sp018131075--2||s__Bradyrhizobium sp018596315--2||s__Bradyrhizobium sp900114915--1||s__Bradyrhizobium sp900115265--1||s__Bradyrhizobium viridifuturi--1||s__CAG-303 sp910584685--1||s__CAG-603 sp900314555--1||s__CAG-95 sp009774465--1||s__CAIULK01 sp903899885--1||s__CAIVVT01 sp903909435--1||s__CAIYCT01 sp903924765--1||s__CAIYVA01 sp903862885--1||s__CAJANL01 sp903941105--1||s__Caballeronia cordobensis--3||s__Caulobacter sp002742645--1||s__Cellulomonas cellasea--2||s__Cellulomonas persica--1||s__Cellulomonas septica--1||s__Chromobacterium haemolyticum--1||s__Cohaesibacter haloalkalitolerans--1||s__Cohnella suwonensis--4||s__Competibacter_A sp002391525--2||s__Consotaella salsifontis--1||s__Corallococcus sicarius--1||s__Corallococcus sp003611675--1||s__DRMK01 sp015490535--1||s__DSNY01 sp011056935--2||s__Desulforegula conservatrix--1||s__Devosia sp016411825--1||s__Devosia_A sp004144345--1||s__Domibacillus enclensis--1||s__Dongia mobilis--1||s__Dongia sp000620685--13||s__Duganella alba--1||s__Duganella rivi--1||s__Duganella sp019219065--1||s__Dyella_B choica--1||s__Elioraea tepidiphila--1||s__Enterenecus sp910584285--1||s__Enterenecus sp910587205--1||s__Enterobacter huaxiensis--1||s__Epibacterium litoralis--1||s__Epibacterium sp011806385--1||s__Erythrobacter sp001557115--1||s__Erythrobacter sp004292705--1||s__Ferrovibrio sp002482765--1||s__Geobacillus sp002077765--1||s__Geobacillus thermoleovorans--1||s__Geodermatophilus amargosae--5||s__Geomicrobium_A sp000698145--1||s__Geomobilimonas sp003574885--4||s__Gordonibacter sp003339845--1||s__Guyparkeria sp011389965--2||s__Halobiforma haloterrestris--1||s__Halomicronema sp010671905--2||s__Halomonas alkaliantarctica--1||s__Halomonas sp002119345--1||s__Halorientalis sp004118325--1||s__Halothiobacillus neapolitanus--2||s__Helicobacter_E suis_B--5||s__Herbaspirillum huttiense--1||s__Hirschia sp002709235--1||s__Hoeflea sp019084245--1||s__Holophaga foetida--1||s__Hongsoonwoonella sp009826895--1||s__Idiomarina xiamenensis--1||s__JAABTS01 sp011389735--1||s__JAADGZ01 sp011052165--1||s__JAAYIK01 sp012523465--3||s__JABILA01 sp018650465--1||s__JABMPG01 sp013203855--1||s__JACQAI01 sp016195115--1||s__JADFXK01 sp015233285--1||s__JADJOM01 sp016713785--1||s__JADJOV01 sp016713585--1||s__JADKCZ01 sp016718565--1||s__JAFGRD01 sp016935315--1||s__JAFLCR01 sp017302755--2||s__JAHJQZ01 sp018818925--1||s__Janthinobacterium sp002813325--1||s__Janthinobacterium violaceinigrum--1||s__KK5 sp001984095--1||s__Kineococcus siccus--1||s__Komagataeibacter diospyri--1||s__Komagataeibacter medellinensis--2||s__Komagataeibacter melomenusus--2||s__Komagataeibacter oboediens--1||s__LW23 sp003054695--1||s__Lacrimispora celerecrescens--1||s__Legionella sp013697625--1||s__Luteitalea sp001464065--4||s__Magnetobacterium sp002753685--1||s__Magnetospirillum sp001898825--2||s__Magnetospirillum sp002435715--2||s__Magnetospirillum sp006218045--3||s__Mangrovicoccus sp014903745--1||s__Marinobacter daqiaonensis--1||s__Marinobacter_A sp003789045--1||s__Marinobacterium sp003250495--3||s__Massilia aurea_A--1||s__Massilia sp001485665--1||s__Massilia sp016093545--1||s__Massilia sp902506415--1||s__Methylobacterium aquaticum_C--1||s__Methylobacterium currus--1||s__Methylobacterium extorquens--2||s__Methylobacterium soli--5||s__Methylobacterium sp001422815--17||s__Methylobacterium sp001422985--5||s__Methylobacterium sp008040045--1||s__Methylobacterium sp900112625--2||s__Methylobacterium symbioticum--1||s__Methylobacterium tarhaniae--46||s__Methylobacterium thiocyanatum--1||s__Methylomonas koyamae--3||s__Methylopila capsulata--1||s__Methylosinus sp016178015--1||s__Methylovulum psychrotolerans--1||s__Microvirga soli--1||s__Microvirga sp016864375--1||s__Microvirga sp018069605--1||s__Microvirga sp018383585--1||s__Mitsuaria sp001653795--1||s__Mixta gaviniae--3||s__MnTg04 sp008975185--2||s__Modestobacter caceresii--12||s__Modestobacter roseus--1||s__Monaibacterium sp011290545--1||s__NIC37A-2 sp002085155--1||s__Neorhizobium cellulosilyticum--3||s__Nitrobacter sp000152905--1||s__Niveispirillum irakense--1||s__Nocardioides sp013624415--1||s__Noviherbaspirillum aerium--1||s__Noviherbaspirillum denitrificans--21||s__Novosphingobium flavum--1||s__Novosphingobium panipatense--1||s__Novosphingobium pentaromativorans--1||s__Novosphingobium sp013149295--1||s__Oleibacter sp002298335--5||s__Oricola sp002698425--1||s__PALSA-607 sp003134755--3||s__PNKL01 sp016182795--1||s__PUKE01 sp003550425--1||s__PWMO01 sp007693485--1||s__Paenibacillus ihuae--1||s__Paenibacillus kribbensis--1||s__Paenibacillus lemnae--1||s__Paenibacillus peoriae--3||s__Paenibacillus sp900101225--1||s__Paenibacillus tritici--1||s__Paenibacillus_E sp900103825--5||s__Paenibacillus_F sp900107975--1||s__Paenibacillus_H larvae--1||s__Paenibacillus_Z glycinis--1||s__Pantoea allii--3||s__Pantoea latae--5||s__Paraburkholderia sp000148685--1||s__Paraburkholderia sp000472545--1||s__Paraburkholderia sp004197395--1||s__Parasulfuritortus sp013335435--1||s__Parerythrobacter sp004114695--1||s__Pelagerythrobacter marensis--4||s__Pelagibacterium limicola--2||s__Pelomonas sp001425705--2||s__Pelomonas sp003963005--3||s__Pelomonas sp003963075--2||s__Phaeobacter gallaeciensis--1||s__Phaeospirillum sp903853455--20||s__Phenylobacterium sp001557235--1||s__Phreatobacter sp005160265--1||s__Pinisolibacter sp002298965--2||s__Planomonospora_A venezuelensis--1||s__Plasticicumulans acidivorans--5||s__Pleomorphomonas sp011759535--1||s__Pleomorphomonas sp018262575--1||s__Ponticaulis sp002701295--1||s__Prosthecobacter debontii--7||s__Pseudoduganella dura--1||s__Pseudoduganella lutea--1||s__Pseudoduganella umbonata--5||s__Pseudoduganella violacea--1||s__Pseudoduganella violaceinigra--1||s__Pseudolabrys sp003367195--1||s__Pseudolabrys sp017849615--1||s__Pseudolabrys sp903929045--6||s__Pseudomonas citronellolis--2||s__Pseudomonas sp002079985--3||s__Pseudomonas sp014852585--1||s__Pseudomonas_B psychrotolerans_B--1||s__Pseudomonas_E caricapapayae--6||s__Pseudomonas_E fragi_D--3||s__Pseudomonas_E fulva_B--2||s__Pseudomonas_E fuscovaginae_A--2||s__Pseudomonas_E gingeri_A--2||s__Pseudomonas_E japonica_A--1||s__Pseudomonas_E laurentiana--15||s__Pseudomonas_E mandelii_D--1||s__Pseudomonas_E mosselii_C--1||s__Pseudomonas_E neuropathica--1||s__Pseudomonas_E peli--1||s__Pseudomonas_E putida_C--2||s__Pseudomonas_E putida_G--1||s__Pseudomonas_E saponiphila--1||s__Pseudomonas_E sp004519405--1||s__Pseudomonas_E sp011752565--1||s__Pseudomonas_E sp013179515--1||s__Pseudomonas_E sp015637705--1||s__Pseudomonas_E sp900005815--2||s__Pseudomonas_E sp900109995--22||s__Pseudomonas_E sp900156465--1||s__Pseudomonas_E sp900187645--2||s__Pseudomonas_E sp900475325--1||s__Pseudomonas_E sp900580865--1||s__Pseudomonas_E vranovensis--3||s__Pseudomonas_M indica--1||s__Pseudooceanicola sp011806405--1||s__RBG-16-49-21 sp001829455--1||s__RH-AL1 sp901457705--3||s__RPRC01 sp002419385--1||s__Ralstonia pickettii_B--1||s__Reyranella aerosaccus_B--1||s__Reyranella aerosaccus_C--1||s__Rhabdaerophilum sp002928875--1||s__Rhizobium ecuadorense--1||s__Rhizobium metallidurans--1||s__Rhizobium sp002531725--1||s__Rhizobium sp002531825--1||s__Rhizobium sp003627795--1||s__Rhizobium sp900465675--1||s__Rhizobium viscosum--2||s__Rhizomicrobium palustre--1||s__Rhodobacter capsulatus_C--1||s__Rhodobacter maris--1||s__Rhodobacter_F sphaeroides_A--3||s__Rhodoblastus acidophilus--2||s__Rhodoferax sp008080595--1||s__Rhodoferax sp903856025--2||s__Rhodoferax sp903886275--1||s__Rhodoferax sp903920405--1||s__Rhodopila globiformis--1||s__Rhodospira marina--2||s__Roseomonas aestuarii--2||s__Roseomonas cervicalis--4||s__Roseomonas deserti--6||s__Roseomonas sp017813365--1||s__Roseomonas sp017813395--3||s__Roseomonas_A frigidaquae--2||s__Roseomonas_A sp003173615--1||s__Rossellomorea sp017303375--1||s__Rubellimicrobium aerolatum--2||s__Rubrivivax rivuli--2||s__Rubrivivax sp001295865--16||s__SKOM01 sp003562535--1||s__SKWO01 sp007128895--2||s__SMYD01 sp004356015--1||s__SPNT01 sp004959855--1||s__SSA4 sp016712375--2||s__STGJ01 sp003856275--1||s__SURF-21 sp016931915--1||s__SXKJ01 sp005798445--1||s__SYFR01 sp005800325--1||s__SYSU-D60015 sp003576705--1||s__SZUA-540 sp009731355--3||s__Saccharibacillus deserti--8||s__Schaedlerella sp009911175--1||s__Shewanella sp018596335--2||s__Shinella granuli--1||s__Sideroxydans sp013140695--1||s__Sinorhizobium sojae--1||s__Skermanella aerolata--13||s__Skermanella mucosa--1||s__Skermanella sp016653635--1||s__Solidesulfovibrio magneticus_A--3||s__Sphaerotilus natans--8||s__Sphingomonas carotinifaciens--1||s__Sphingomonas hankookensis--1||s__Sphingomonas hengshuiensis--1||s__Sphingomonas kyeonggiensis--5||s__Sphingomonas kyeonggiensis_A--11||s__Sphingomonas pokkalii--2||s__Sphingomonas sp000786205--1||s__Sphingomonas sp001421715--1||s__Sphingomonas sp001421965--1||s__Sphingomonas sp001428865--5||s__Sphingomonas sp002002925--9||s__Sphingomonas sp005503355--1||s__Sphingomonas sp011057975--3||s__Sphingomonas sp017418975--1||s__Sphingomonas sp017744835--2||s__Sphingomonas trueperi--1||s__Stenotrophomonas pictorum--6||s__Steroidobacter_A agariperforans--1||s__Sulfitobacter mediterraneus_A--1||s__Sulfopaludibacter sp900290315--1||s__Sulfurivermis sp002840095--1||s__Syntrophotalea_A sp013619105--1||s__TC-195 sp010092885--2||s__Tardiphaga sp014377915--2||s__Tardiphaga sp900114605--1||s__Telmatospirillum sp903858635--1||s__Thalassospira mesophila--1||s__Thermobacillus sp002159085--2||s__Thiodictyon sp903837595--2||s__Thiogranum sp015494295--1||s__Thiomonas bhubaneswarensis--1||s__Thiorhodospira sibirica--3||s__Treponema_D saccharophilum--1||s__Treponema_H sp009777995--1||s__UBA10518 sp003508005--1||s__UBA12037 sp003527485--1||s__UBA12091 sp001799485--4||s__UBA12183 sp003530935--1||s__UBA2255 sp002347565--1||s__UBA2270 sp903891045--1||s__UBA2376 sp900696455--1||s__UBA2766 sp002352645--1||s__UBA5070 sp002414805--1||s__UBA6894 sp003669555--5||s__Undibacterium pigrum--1||s__VBDL01 sp014873965--1||s__VFZE01 sp016871315--3||s__VGEV01 sp016869175--1||s__VGSZ01 sp016874845--1||s__VSOB01 sp910589075--1||s__Vogesella sp000335715--1||s__WHSQ01 sp009380005--4||s__WOUV01 sp009773045--1||s__Wenzhouxiangella sp003565625--4:evalue_avg=9.473813935999927e-09:evalue_max=3.06e-06:evalue_min=4.45e-94:evalue_std=1.7026294730227153e-07:evalue_sum=3.0600419013279764e-06:gapopen_avg=0.15479876160990713:gapopen_max=2.0:gapopen_min=0.0:gapopen_std=0.39507866155784394:gapopen_sum=50.0:gtdb_class_counter=c__Acidobacteriae--1||c__Alphaproteobacteria--470||c__Calescibacteriia--3||c__Campylobacteria--1||c__Clostridia--2||c__Eremiobacteria--1||c__Spirochaetia--1||c__UBA11346--1:gtdb_domain_counter=d__Bacteria--480:gtdb_family_counter=f__21-14-0-20-44-7--2||f__Acetobacteraceae--22||f__Acidobacteriaceae--1||f__Amorphaceae--3||f__Arcanobacteraceae--2||f__Azospirillaceae--63||f__Baltobacteraceae--1||f__Beijerinckiaceae--88||f__CACIAM-22H2--2||f__Calescibacteriaceae--3||f__Casp-alpha2--1||f__Caulobacteraceae--32||f__DSM-17781--1||f__DSM-21159--2||f__DSM-8532--1||f__Elsteraceae--6||f__Emcibacteraceae--10||f__GCA-2696645--4||f__Hyphomonadaceae--4||f__JABAAW01--5||f__JABCZZ01--2||f__JAFLCR01--1||f__JAGPBS01--1||f__Kiloniellaceae--6||f__Kordiimonadaceae--12||f__Lachnospiraceae--1||f__Magnetospirillaceae--2||f__Maricaulaceae--1||f__Methylopilaceae--5||f__Micavibrionaceae--28||f__Micropepsaceae--3||f__Parvibaculaceae--7||f__Phreatobacteraceae--4||f__Pleomorphomonadaceae--1||f__QNZT01--1||f__RGZA01--2||f__RGZB01--3||f__RI-342--3||f__RI-95--1||f__Rhodobacteraceae--1||f__Rhodospirillaceae--6||f__Rhodothalassiaceae--2||f__SXRF01--1||f__Sneathiellaceae--5||f__Sphingomonadaceae--2||f__Stappiaceae--14||f__Stellaceae--1||f__TH1-2--5||f__Thalassobaculaceae--2||f__Thalassospiraceae--39||f__Tistrellaceae--2||f__UBA11346--1||f__UBA1908--2||f__UBA2020--2||f__UBA3002--12||f__UBA6177--4||f__UBA6184--3||f__UBA6187--1||f__UBA8987--1||f__UBA998--10||f__Xanthobacteraceae--27:gtdb_genus_counter=g__1-14-0-20-39-49--1||g__21-14-0-20-44-7--2||g__Ac37b--1||g__Acidisphaera--1||g__Acuticoccus--3||g__Agaricicola--1||g__Algihabitans--1||g__Alpha-05--1||g__Arcanobacter--1||g__Asticcacaulis--32||g__Azospirillum--32||g__BN140002--1||g__Belnapia--1||g__Bosea--1||g__Bradyrhizobium--20||g__CAIKPM01--1||g__CAIOSQ01--1||g__CAITOL01--1||g__CAIXXC01--1||g__CAJCIS01--1||g__Calescibacterium--3||g__Chthonobacter--1||g__Denitrobaculum--1||g__Desertibacter--1||g__Elstera--5||g__Emcibacter--2||g__Epibacterium--1||g__GCA-2696645--1||g__GCA-2725445--1||g__Ga0077545--3||g__Hansschlegelia--1||g__Iodidimonas--1||g__JAAYJG01--1||g__JABAAW01--5||g__JABCZZ01--2||g__JACESU01--2||g__JACQIJ01--1||g__JAFKFJ01--1||g__JAFLCR01--1||g__JAFLDD01--1||g__JAGPBS01--1||g__Kiloniella--5||g__Kordiimonas--12||g__Magnetospirillum--2||g__Marivibrio--3||g__Methylobacterium--78||g__Mf105b01--4||g__Micavibrio--5||g__Micavibrio_A--4||g__Micavibrio_B--2||g__Microvirga--8||g__Nitrobacter--1||g__Nitrospirillum--14||g__Niveispirillum--11||g__Novispirillum--4||g__PALSA-926--1||g__Pannonibacter--1||g__Paracraurococcus--1||g__Pararhodospirillum--1||g__Paremcibacter--5||g__Phreatobacter--4||g__QNZT01--1||g__RDXE01--1||g__RDZH01--5||g__RGZA01--2||g__RGZB01--3||g__RI-342--3||g__RI-95--1||g__Rhodopila--2||g__Rhodopseudomonas--3||g__Rhodospirillum_A--1||g__Rhodothalassium--1||g__Robiginitomaculum_B--1||g__Roseibium--8||g__Roseococcus--1||g__Roseomonas--5||g__Roseomonas_A--7||g__Roseomonas_B--1||g__SXRF01--1||g__SZUA-430--3||g__Skermanella--4||g__Sneathiella--5||g__Sphingomonas--2||g__Spirochaeta_E--1||g__Stappia--5||g__Tagaea--1||g__Tardiphaga--2||g__Tepidicaulis--3||g__Terracidiphilus--1||g__Thalassobaculum--2||g__Thalassospira--39||g__Tistlia--1||g__Tistrella--2||g__U87765--1||g__UBA10425--1||g__UBA11346--1||g__UBA11774--1||g__UBA1479--1||g__UBA1573--5||g__UBA1942--5||g__UBA2020--1||g__UBA2705--4||g__UBA3002--4||g__UBA4441--3||g__UBA6145--2||g__UBA6147--2||g__UBA6177--4||g__UBA6178--4||g__UBA6184--3||g__UBA6189--2||g__UBA6929--1||g__UBA7672--4||g__UBA8987--1||g__UBA998--5||g__UWPOB-MICAV1--1:gtdb_order_counter=o__ATCC43930--1||o__Acetivibrionales--1||o__Acetobacterales--22||o__Acidobacteriales--1||o__Azospirillales--63||o__Baltobacterales--1||o__CACIAM-22H2--2||o__Caedimonadales--2||o__Calescibacteriales--3||o__Campylobacterales--1||o__Caulobacterales--42||o__DSM-17781--1||o__Elsterales--6||o__JABSOH01--5||o__JAGPBS01--1||o__Kiloniellales--8||o__Lachnospirales--1||o__Micavibrionales--30||o__Micropepsales--3||o__Parvibaculales--7||o__Rhizobiales--142||o__Rhodobacterales--1||o__Rhodospirillales--48||o__Rickettsiales--42||o__Sneathiellales--5||o__Sphingomonadales--26||o__Thalassobaculales--2||o__Tistrellales--2||o__UBA11346--1||o__UBA1280--1||o__UBA6184--3||o__UBA8366--4||o__UBA9219--2:gtdb_phylum_counter=p__Acidobacteriota--1||p__Calescibacterota--3||p__Campylobacterota--1||p__Eremiobacterota--1||p__Firmicutes_A--2||p__Planctomycetota--1||p__Proteobacteria--470||p__Spirochaetota--1:gtdb_species_counter=s__1-14-0-20-39-49 sp002787635--1||s__21-14-0-20-44-7 sp002787615--2||s__Ac37b sp000746585--1||s__Acidisphaera rubrifaciens--1||s__Acuticoccus sediminis--1||s__Acuticoccus sp016411865--1||s__Acuticoccus yangtzensis--1||s__Agaricicola taiwanensis--1||s__Algihabitans albus--1||s__Alpha-05 sp003250275--1||s__Arcanobacter lacustris--1||s__Asticcacaulis biprosthecium--1||s__Asticcacaulis endophyticus--3||s__Asticcacaulis excentricus--3||s__Asticcacaulis excentricus_A--3||s__Asticcacaulis solisilvae--4||s__Asticcacaulis sp000495795--2||s__Asticcacaulis sp000495815--1||s__Asticcacaulis sp000495835--1||s__Asticcacaulis sp000495855--3||s__Asticcacaulis sp002342035--2||s__Asticcacaulis sp003053985--3||s__Asticcacaulis sp014873225--4||s__Asticcacaulis taihuensis--1||s__Asticcacaulis tiandongensis--1||s__Azospirillum baldaniorum--2||s__Azospirillum brasilense--2||s__Azospirillum brasilense_A--2||s__Azospirillum brasilense_B--2||s__Azospirillum brasilense_C--2||s__Azospirillum brasilense_D--2||s__Azospirillum brasilense_E--2||s__Azospirillum halopraeferens--2||s__Azospirillum humicireducens--1||s__Azospirillum lipoferum_B--1||s__Azospirillum lipoferum_C--1||s__Azospirillum oryzae--1||s__Azospirillum oryzae_A--1||s__Azospirillum picis--1||s__Azospirillum sp003116035--2||s__Azospirillum sp003116065--1||s__Azospirillum sp003119115--2||s__Azospirillum sp003590795--1||s__Azospirillum sp008365375--1||s__Azospirillum sp014192915--2||s__Azospirillum thiophilum--1||s__BN140002 sp008386575--1||s__Belnapia sp000802185--1||s__Bosea sp900156025--1||s__Bradyrhizobium arachidis--1||s__Bradyrhizobium campsiandrae--1||s__Bradyrhizobium canariense--1||s__Bradyrhizobium canariense_C--1||s__Bradyrhizobium diazoefficiens_A--1||s__Bradyrhizobium icense--1||s__Bradyrhizobium japonicum--1||s__Bradyrhizobium japonicum_H--1||s__Bradyrhizobium sp000239815--1||s__Bradyrhizobium sp000244935--1||s__Bradyrhizobium sp000282615--1||s__Bradyrhizobium sp000515415--1||s__Bradyrhizobium sp001556045--1||s__Bradyrhizobium sp003020075--1||s__Bradyrhizobium sp011516635--1||s__Bradyrhizobium sp018449525--1||s__Bradyrhizobium sp018449695--1||s__Bradyrhizobium sp019244115--2||s__Bradyrhizobium sp900109945--1||s__CAIKPM01 sp903829325--1||s__CAIOSQ01 sp016793165--1||s__CAITOL01 sp903893975--1||s__CAIXXC01 sp903897565--1||s__CAJCIS01 sp903970435--1||s__Calescibacterium nevadense--1||s__Calescibacterium sp002898315--1||s__Calescibacterium sp011364105--1||s__Chthonobacter albigriseus--1||s__Denitrobaculum tricleocarpae--1||s__Desertibacter sp017355985--1||s__Elstera cyanobacteriorum--2||s__Elstera litoralis--2||s__Elstera sp013298565--1||s__Emcibacter nanhaiensis--2||s__Epibacterium sp004566265--1||s__GCA-2696645 sp017792345--1||s__GCA-2725445 sp002725445--1||s__Ga0077545 sp001464335--1||s__Ga0077545 sp003347645--2||s__Hansschlegelia sp902168115--1||s__Iodidimonas sp000710935--1||s__JAAYJG01 sp017995215--1||s__JABAAW01 sp014237925--1||s__JABAAW01 sp014238315--1||s__JABAAW01 sp014238535--1||s__JABAAW01 sp014238625--1||s__JABAAW01 sp014239005--1||s__JABCZZ01 sp013286285--1||s__JABCZZ01 sp013288335--1||s__JACESU01 sp013822015--1||s__JACESU01 sp013911655--1||s__JACQIJ01 sp016198545--1||s__JAFKFJ01 sp017307335--1||s__JAFLCR01 sp017302755--1||s__JAFLDD01 sp017302575--1||s__JAGPBS01 sp018063245--1||s__Kiloniella laminaria--1||s__Kiloniella litopenaei--2||s__Kiloniella majae--2||s__Kordiimonas gwangyangensis--2||s__Kordiimonas lacus--1||s__Kordiimonas lipolytica--1||s__Kordiimonas pumila--1||s__Kordiimonas sediminis--1||s__Kordiimonas sp006226495--2||s__Kordiimonas sp011088215--1||s__Kordiimonas sp017640725--3||s__Magnetospirillum sp002435715--1||s__Magnetospirillum sp018224925--1||s__Marivibrio halodurans--3||s__Methylobacterium ajmalii--2||s__Methylobacterium aquaticum--1||s__Methylobacterium aquaticum_C--1||s__Methylobacterium brachiatum--1||s__Methylobacterium brachythecii--1||s__Methylobacterium bullatum--1||s__Methylobacterium crusticola--1||s__Methylobacterium currus--1||s__Methylobacterium dankookense--1||s__Methylobacterium durans--3||s__Methylobacterium extorquens--2||s__Methylobacterium fujisawaense--1||s__Methylobacterium gnaphalii--2||s__Methylobacterium haplocladii--1||s__Methylobacterium mesophilicum--1||s__Methylobacterium organophilum--1||s__Methylobacterium oxalidis--2||s__Methylobacterium phyllostachyos--1||s__Methylobacterium platani--1||s__Methylobacterium populi_A--1||s__Methylobacterium pseudosasicola--1||s__Methylobacterium radiodurans--1||s__Methylobacterium rhodesianum--1||s__Methylobacterium salsuginis--1||s__Methylobacterium segetis--1||s__Methylobacterium soli--2||s__Methylobacterium sp000519085--3||s__Methylobacterium sp001422815--2||s__Methylobacterium sp001422885--2||s__Methylobacterium sp001422985--2||s__Methylobacterium sp001423085--2||s__Methylobacterium sp001423265--1||s__Methylobacterium sp001423405--2||s__Methylobacterium sp001424705--2||s__Methylobacterium sp001455965--1||s__Methylobacterium sp001542815--2||s__Methylobacterium sp002778835--1||s__Methylobacterium sp003111705--1||s__Methylobacterium sp003201865--1||s__Methylobacterium sp003217615--3||s__Methylobacterium sp004004555--1||s__Methylobacterium sp004745635--1||s__Methylobacterium sp005502455--2||s__Methylobacterium sp008000895--1||s__Methylobacterium sp008039875--1||s__Methylobacterium sp008040035--1||s__Methylobacterium sp008040045--1||s__Methylobacterium sp008040085--1||s__Methylobacterium sp008806345--1||s__Methylobacterium sp009806555--1||s__Methylobacterium sp010692745--1||s__Methylobacterium sp014873335--1||s__Methylobacterium sp017833295--2||s__Methylobacterium sp900103195--1||s__Methylobacterium sp900112625--1||s__Methylobacterium symbioticum--1||s__Methylobacterium terrae--1||s__Methylobacterium zatmanii--1||s__Mf105b01 sp000509225--1||s__Mf105b01 sp002746275--2||s__Mf105b01 sp003330885--1||s__Micavibrio aeruginosavorus_A--3||s__Micavibrio aeruginosavorus_B--2||s__Micavibrio_A aeruginosavorus_A--2||s__Micavibrio_A aeruginosavorus_B--2||s__Micavibrio_B aeruginosavorus_A--2||s__Microvirga aerilata--1||s__Microvirga aerophila--1||s__Microvirga lupini--1||s__Microvirga mediterraneensis--1||s__Microvirga soli--1||s__Microvirga sp009910705--1||s__Microvirga sp014699075--1||s__Microvirga sp015694425--1||s__Nitrobacter sp000152905--1||s__Nitrospirillum amazonense--3||s__Nitrospirillum amazonense_A--3||s__Nitrospirillum amazonense_B--2||s__Nitrospirillum amazonense_C--2||s__Nitrospirillum iridis--2||s__Nitrospirillum sp000333275--2||s__Niveispirillum cyanobacteriorum--3||s__Niveispirillum irakense--2||s__Niveispirillum lacus--1||s__Niveispirillum sp001296005--3||s__Niveispirillum sp017996735--1||s__Niveispirillum sp900188385--1||s__Novispirillum itersonii--3||s__Novispirillum itersonii_A--1||s__PALSA-926 sp003153235--1||s__Pannonibacter sp009915765--1||s__Paracraurococcus ruber--1||s__Pararhodospirillum oryzae--1||s__Paremcibacter sp002401545--1||s__Paremcibacter sp002749135--1||s__Paremcibacter sp013152615--1||s__Paremcibacter sp013152755--1||s__Paremcibacter sp016764855--1||s__Phreatobacter oligotrophus--1||s__Phreatobacter sp000751295--1||s__Phreatobacter sp005160265--1||s__Phreatobacter sp016793595--1||s__QNZT01 sp015489185--1||s__RDXE01 sp004292755--1||s__RDZH01 sp004292675--3||s__RDZH01 sp004293935--2||s__RGZA01 sp010031785--2||s__RGZB01 sp010031735--3||s__RI-342 sp016124905--3||s__RI-95 sp016125375--1||s__Rhodopila sp903915725--1||s__Rhodopila sp903932145--1||s__Rhodopseudomonas palustris_B--1||s__Rhodopseudomonas sp000333455--1||s__Rhodopseudomonas sp010907035--1||s__Rhodospirillum_A centenum--1||s__Rhodothalassium salexigens--1||s__Robiginitomaculum_B sp015485155--1||s__Roseibium aggregatum_A--1||s__Roseibium aggregatum_B--1||s__Roseibium litorale--1||s__Roseibium sp008107755--1||s__Roseibium sp013373445--1||s__Roseibium sp017313085--2||s__Roseibium suaedae--1||s__Roseococcus sp019083995--1||s__Roseomonas aerilata--1||s__Roseomonas nepalensis--1||s__Roseomonas rosea--1||s__Roseomonas sp017813395--1||s__Roseomonas sp902706185--1||s__Roseomonas_A frigidaquae--1||s__Roseomonas_A sp005222815--1||s__Roseomonas_A sp012103215--2||s__Roseomonas_A sp016805305--1||s__Roseomonas_A sp019029495--1||s__Roseomonas_A tokyonensis--1||s__Roseomonas_B sp016106015--1||s__SXRF01 sp005792635--1||s__SZUA-430 sp016792645--1||s__SZUA-430 sp016792785--1||s__SZUA-430 sp017983635--1||s__Skermanella aerolata--1||s__Skermanella mucosa--1||s__Skermanella sp016653635--1||s__Skermanella stibiiresistens--1||s__Sneathiella chinensis--1||s__Sneathiella glossodoripedis--1||s__Sneathiella sp002694385--1||s__Sneathiella sp002706985--2||s__Sphingomonas aeriglobus--1||s__Sphingomonas guangdongensis--1||s__Spirochaeta_E cellobiosiphila--1||s__Stappia indica--2||s__Stappia indica_A--1||s__Stappia sp003610575--2||s__Tagaea sp014444615--1||s__Tardiphaga sp002256345--1||s__Tardiphaga sp004173095--1||s__Tepidicaulis marinus--1||s__Tepidicaulis sp002389665--2||s__Terracidiphilus sp015655195--1||s__Thalassobaculum litoreum--2||s__Thalassospira alkalitolerans--1||s__Thalassospira indica--1||s__Thalassospira lohafexi--1||s__Thalassospira lucentensis--3||s__Thalassospira lucentensis_A--2||s__Thalassospira lucentensis_B--2||s__Thalassospira marina--3||s__Thalassospira mesophila--2||s__Thalassospira povalilytica--1||s__Thalassospira profundimaris--1||s__Thalassospira profundimaris_B--3||s__Thalassospira profundimaris_C--2||s__Thalassospira profundimaris_D--1||s__Thalassospira sp000948415--1||s__Thalassospira sp001613795--1||s__Thalassospira sp001907695--3||s__Thalassospira sp002115785--1||s__Thalassospira sp002115825--3||s__Thalassospira sp002709775--1||s__Thalassospira sp011806525--1||s__Thalassospira sp017922435--1||s__Thalassospira tepidiphila--1||s__Thalassospira xiamenensis--1||s__Thalassospira xianhensis--2||s__Tistlia consotensis--1||s__Tistrella mobilis--2||s__U87765 sp018131225--1||s__UBA10425 sp003499545--1||s__UBA11346 sp017302815--1||s__UBA11774 sp900556645--1||s__UBA1479 sp002433335--1||s__UBA1573 sp001767915--1||s__UBA1573 sp003245575--1||s__UBA1573 sp003452275--2||s__UBA1573 sp016794145--1||s__UBA1942 sp002336965--2||s__UBA1942 sp002337085--3||s__UBA2020 sp016794125--1||s__UBA2705 sp002354205--2||s__UBA2705 sp002690045--2||s__UBA3002 sp002346425--4||s__UBA4441 sp002390425--1||s__UBA4441 sp016763335--2||s__UBA6145 sp002423205--2||s__UBA6147 sp002423185--2||s__UBA6177 sp002422875--4||s__UBA6178 sp002422205--4||s__UBA6184 sp002422845--2||s__UBA6184 sp014896945--1||s__UBA6189 sp002422745--2||s__UBA6929 sp002448815--1||s__UBA7672 sp002280725--1||s__UBA7672 sp002483135--1||s__UBA7672 sp903831485--1||s__UBA7672 sp903842595--1||s__UBA8987 sp003531345--1||s__UBA998 sp002291845--2||s__UBA998 sp002291925--3||s__UWPOB-MICAV1 sp017302165--1:heptad_counter=MCP-24H--633||MCP-28H--2||MCP-36H--3||MCP-38H--649||MCP-40H--2||MCP-42H--3||MCP-44H--29:lbd_counter=PAS_9--1||PilZ--1:lca_tree=c__Alphaproteobacteria:length_avg=124.984520123839:length_max=175.0:length_min=21.0:length_std=25.949839490199942:length_sum=40370.0:mismatch_avg=21.41486068111455:mismatch_max=78.0:mismatch_min=0.0:mismatch_std=15.16579273093064:mismatch_sum=6917.0:name=N15009:qcovhsp_avg=98.24736842105264:qcovhsp_max=100.0:qcovhsp_min=95.0:qcovhsp_std=1.7230130902538177:qcovhsp_sum=31733.9:qend_avg=126.53869969040248:qend_max=175.0:qend_min=21.0:qend_std=26.80028890255599:qend_sum=40872.0:qstart_avg=2.7461300309597525:qstart_max=9.0:qstart_min=1.0:qstart_std=2.3333809491480153:qstart_sum=887.0:ref_name_counter=GB_GCA_000517005.1_protein.faa_KI912007.1_104@PF00015_full_PFAM.267.424--1||GB_GCA_002083525.1_protein.faa_LWDM01000060.1_88@PF00015_full_PFAM.367.546--1||GB_GCA_002256345.1_protein.faa_NKIY01000008.1_144@PF00015_full_PFAM.413.553--1||GB_GCA_002280725.1_protein.faa_NCEM01000015.1_79@PF00015_full_PFAM.339.500--21||GB_GCA_002342035.1_protein.faa_DDPE01000071.1_36@PF00015_full_PFAM.368.533--1||GB_GCA_002401545.1_protein.faa_NVTJ01000007.1_3@PF00015_full_PFAM.336.490--2||GB_GCA_002433335.1_protein.faa_DJHY01000287.1_30@PF00015_full_PFAM.392.561--2||GB_GCA_003347645.1_protein.faa_QDFX01000003.1_142@PF00015_full_PFAM.332.485--4||GB_GCA_004173095.1_protein.faa_SDZE01000056.1_8@PF00015_full_PFAM.38.183--1||GB_GCA_006226495.1_protein.faa_SBGU01000047.1_93@PF00015_full_PFAM.450.602--1||GB_GCA_016720685.1_protein.faa_JADKKC010000064.1_15@PF00015_full_PFAM.223.262--1||GB_GCA_016757515.1_protein.faa_JAERIN010000041.1_4@PF00015_full_PFAM.497.679--4||GB_GCA_016792645.1_protein.faa_JAEUMM010000018.1_11@PF00015_full_PFAM.329.485--5||GB_GCA_016793595.1_protein.faa_JAEULY010000004.1_671@PF00015_full_PFAM.322.485--1||GB_GCA_016794125.1_protein.faa_JAEUKT010000002.1_58@PF00015_full_PFAM.361.535--7||GB_GCA_016794145.1_protein.faa_JAEUKP010000022.1_3@PF00015_full_PFAM.318.481--1||GB_GCA_018063245.1_protein.faa_JAGPBS010000004.1_7@PF00015_full_PFAM.413.566--1||GB_GCA_019240305.1_protein.faa_JAFAYP010000352.1_1@PF00015_full_PFAM.378.580--1||GB_GCA_019244115.1_protein.faa_JAFATE010000152.1_3@PF00015_full_PFAM.411.558--9||GB_GCA_019244115.1_protein.faa_JAFATE010000412.1_9@PF00015_full_PFAM.413.555--1||GB_GCA_903842595.1_protein.faa_CAIMMO010000070.1_11@PF00015_full_PFAM.142.311--1||GB_GCA_903897565.1_protein.faa_CAIUCF010000324.1_4@PF00015_full_PFAM.365.544--1||RS_GCF_000014825.1_protein.faa_NC_008435.1_4178@PF00015_full_PFAM.413.554--3||RS_GCF_000152905.1_protein.faa_NZ_CH672419.1_2@PF00015_full_PFAM.169.267--1||RS_GCF_000239815.1_protein.faa_NZ_CAFK01000342.1_16@PF00015_full_PFAM.413.558--2||RS_GCF_000282615.1_protein.faa_NZ_AKIY01000190.1_42@PF00015_full_PFAM.400.541--4||RS_GCF_000519085.1_protein.faa_NZ_KI912577.1_3192@PF00015_full_PFAM.67.169--2||RS_GCF_000576635.1_protein.faa_NZ_AVFL01000003.1_143@PF00015_full_PFAM.318.486--2||RS_GCF_000730165.1_protein.faa_NZ_CP022110.1_1195@PF00015_full_PFAM.328.485--1||RS_GCF_000936425.1_protein.faa_NZ_AVFK01000013.1_37@PF00015_full_PFAM.320.483--50||RS_GCF_000936425.1_protein.faa_NZ_AVFK01000039.1_27@PF00015_full_PFAM.483.678--1||RS_GCF_001422885.1_protein.faa_NZ_LMMZ01000039.1_150@PF00015_full_PFAM.321.479--1||RS_GCF_001422885.1_protein.faa_NZ_LMMZ01000040.1_219@PF00015_full_PFAM.392.580--7||RS_GCF_001422985.1_protein.faa_NZ_LMNL01000003.1_114@PF00015_full_PFAM.380.570--1||RS_GCF_001422985.1_protein.faa_NZ_LMNL01000034.1_86@PF00015_full_PFAM.320.479--1||RS_GCF_001550055.1_protein.faa_NZ_LRUA01000006.1_839@PF00015_full_PFAM.443.603--1||RS_GCF_001550065.1_protein.faa_NZ_LRUB01000031.1_52@PF00015_full_PFAM.458.615--2||RS_GCF_001556045.1_protein.faa_NZ_LSIC01000149.1_6@PF00015_full_PFAM.1.114--2||RS_GCF_001693385.1_protein.faa_NZ_CP016428.1_824@PF00015_full_PFAM.411.557--49||RS_GCF_001907695.1_protein.faa_NZ_KV880637.1_249@PF00015_full_PFAM.335.488--1||RS_GCF_002278135.2_protein.faa_NZ_CP029425.1_3047@PF00015_full_PFAM.526.694--1||RS_GCF_002844375.1_protein.faa_NZ_CP024199.1_503@PF00015_full_PFAM.324.489--1||RS_GCF_003217615.1_protein.faa_NZ_QJTP01000015.1_117@PF00015_full_PFAM.412.551--1||RS_GCF_003332305.1_protein.faa_NZ_QOIO01000016.1_80@PF00015_full_PFAM.384.570--1||RS_GCF_003350535.1_protein.faa_NZ_QQBB01000011.1_30@PF00015_full_PFAM.377.538--1||RS_GCF_004923295.1_protein.faa_NZ_CP039637.1_440@PF00015_full_PFAM.474.653--1||RS_GCF_007992215.1_protein.faa_NZ_BJZV01000012.1_114@PF00015_full_PFAM.317.482--1||RS_GCF_009830105.1_protein.faa_NZ_WURB01000006.1_121@PF00015_full_PFAM.468.634--1||RS_GCF_009915765.1_protein.faa_NZ_JAABLQ010000001.1_2296@PF00015_full_PFAM.396.564--1||RS_GCF_011516635.3_protein.faa_NZ_JAAOLC030000001.1_8374@PF00015_full_PFAM.413.554--1||RS_GCF_013520865.1_protein.faa_NZ_JACDXJ010000001.1_3132@PF00015_full_PFAM.390.584--7||RS_GCF_014205765.1_protein.faa_NZ_JACIIZ010000003.1_113@PF00015_full_PFAM.332.479--1||RS_GCF_014699075.1_protein.faa_NZ_JACXAB010000004.1_33@PF00015_full_PFAM.324.484--10||RS_GCF_014873225.1_protein.faa_NZ_JADBCQ010000007.1_65@PF00015_full_PFAM.327.481--1||RS_GCF_015291705.1_protein.faa_NZ_CP030050.1_35@PF00015_full_PFAM.413.555--14||RS_GCF_015694425.1_protein.faa_NZ_JADQDN010000011.1_52@PF00015_full_PFAM.323.484--2||RS_GCF_016743775.1_protein.faa_NZ_JAEQMY010000013.1_1@PF00015_full_PFAM.324.484--4||RS_GCF_016743775.1_protein.faa_NZ_JAEQMY010000118.1_11@PF00015_full_PFAM.248.423--1||RS_GCF_016765655.1_protein.faa_NZ_JAETGP010000015.1_36@PF00015_full_PFAM.330.483--48||RS_GCF_016839165.1_protein.faa_NZ_CP069300.1_4064@PF00015_full_PFAM.411.555--5||RS_GCF_016907215.1_protein.faa_NZ_JAFBBN010000001.1_5848@PF00015_full_PFAM.409.557--4||RS_GCF_017875235.1_protein.faa_NZ_JAGGMI010000001.1_481@PF00015_full_PFAM.372.548--1||RS_GCF_017875235.1_protein.faa_NZ_JAGGMI010000005.1_119@PF00015_full_PFAM.456.628--2||RS_GCF_018449525.1_protein.faa_NZ_JAAVUS010000004.1_401@PF00015_full_PFAM.411.552--1||RS_GCF_018449695.1_protein.faa_NZ_JAAVUY010000011.1_104@PF00015_full_PFAM.409.555--10||RS_GCF_900177295.1_protein.faa_NZ_FWZX01000003.1_52@PF00015_full_PFAM.470.602--1||RS_GCF_900218065.1_protein.faa_NZ_OBMU01000001.1_262@PF00015_full_PFAM.248.420--1||RS_GCF_900234795.1_protein.faa_NZ_LT962688.1_1505@PF00015_full_PFAM.425.561--1:scovhsp_avg=80.24365325077399:scovhsp_max=100.0:scovhsp_min=50.3:scovhsp_std=15.630488053757189:scovhsp_sum=25918.699999999997:send_avg=137.11764705882354:send_max=184.0:send_min=26.0:send_std=26.262502459595563:send_sum=44289.0:sstart_avg=13.260061919504643:sstart_max=77.0:sstart_min=1.0:sstart_std=16.89758654518611:sstart_sum=4283.0],(0e0e180e-2334-4bca-acd9-58cde6b02c71_5@MCPsignal.32.93:0.326904[&&NHX:Sample=rhiztom3:Type=capture:capture_class=c__Alphaproteobacteria:capture_domain=d__Bacteria:capture_family=f__Magnetospirillaceae:capture_genus=g__Phaeospirillum:capture_order=o__Rhodospirillales:capture_phylum=p__Proteobacteria:capture_species=s__Phaeospirillum fulvum_A:heptad=MCP-38H],(((((0b2df693-27cf-437f-b61b-910d93e97515_1@MCPsignal.52.75:0[&&NHX:Sample=rhiztom2:Type=capture:capture_class=c__Alphaproteobacteria:capture_domain=d__Bacteria:capture_family=f__Azospirillaceae:capture_genus=g__Azospirillum:capture_order=o__Azospirillales:capture_phylum=p__Proteobacteria:capture_species=s__Azospirillum oleiclasticum:heptad=MCP-42H],f5693264-aa96-4ea4-83e8-5ce31ba6da01_2@MCPsignal.236.259:0[&&NHX:Sample=rhiztom2:Type=capture:capture_class=c__Alphaproteobacteria:capture_domain=d__Bacteria:capture_family=f__Sphingomonadaceae:capture_genus=g__Qipengyuania:capture_order=o__Sphingomonadales:capture_phylum=p__Proteobacteria:capture_species=s__Qipengyuania citrea:heptad=MCP-42H]):1.3e-08[&&NHX:Sample_counter=rhiztom2--2:Type_counter=capture--2:capture_class_counter=c__Alphaproteobacteria--2:capture_domain_counter=d__Bacteria--2:capture_family_counter=f__Azospirillaceae--1||f__Sphingomonadaceae--1:capture_genus_counter=g__Azospirillum--1||g__Qipengyuania--1:capture_order_counter=o__Azospirillales--1||o__Sphingomonadales--1:capture_phylum_counter=p__Proteobacteria--2:capture_species_counter=s__Azospirillum oleiclasticum--1||s__Qipengyuania citrea--1:gtdb_class_counter=:gtdb_domain_counter=:gtdb_family_counter=:gtdb_genus_counter=:gtdb_order_counter=:gtdb_phylum_counter=:gtdb_species_counter=:heptad_counter=MCP-42H--2:lbd_counter=:name=N15013:ref_name_counter=],beed31bb-39ea-42d5-85f8-afc6f413ebcf_2@MCPsignal.214.267:1e-08[&&NHX:Sample=rhiztom1:Type=capture:capture_class=c__Gammaproteobacteria:capture_domain=d__Bacteria:capture_family=f__Rhodocyclaceae:capture_genus=g__66-26:capture_order=o__Burkholderiales:capture_phylum=p__Proteobacteria:capture_species=s__66-26 sp001897745:heptad=MCP-38H])0.887:0.237771[&&NHX:Sample_counter=rhiztom1--1||rhiztom2--2:Type_counter=capture--3:capture_class_counter=c__Alphaproteobacteria--2||c__Gammaproteobacteria--1:capture_domain_counter=d__Bacteria--3:capture_family_counter=f__Azospirillaceae--1||f__Rhodocyclaceae--1||f__Sphingomonadaceae--1:capture_genus_counter=g__66-26--1||g__Azospirillum--1||g__Qipengyuania--1:capture_order_counter=o__Azospirillales--1||o__Burkholderiales--1||o__Sphingomonadales--1:capture_phylum_counter=p__Proteobacteria--3:capture_species_counter=s__66-26 sp001897745--1||s__Azospirillum oleiclasticum--1||s__Qipengyuania citrea--1:gtdb_class_counter=:gtdb_domain_counter=:gtdb_family_counter=:gtdb_genus_counter=:gtdb_order_counter=:gtdb_phylum_counter=:gtdb_species_counter=:heptad_counter=MCP-38H--1||MCP-42H--2:lbd_counter=:name=N15015:ref_name_counter=],((((((b346f25c-d52f-5ed9-8776-51fa593c6d36_5@MCPsignal.217.339:0.0735008[&&NHX:Sample=rhiztom3:Type=capture:besthit=84.2:bitscore=176.0:capture_class=c__Alphaproteobacteria:capture_domain=d__Bacteria:capture_family=f__Magnetospirillaceae:capture_genus=g__Phaeospirillum:capture_order=o__Rhodospirillales:capture_phylum=p__Proteobacteria:capture_species=s__Phaeospirillum fulvum_A:evalue=4.66e-57:gapopen=1.0:heptad=MCP-38H:length=120.0:mismatch=18.0:qcovhsp=97.5:qend=119.0:qstart=1.0:ref_name=GB_GCA_016794165.1_protein.faa_JAEUKV010000204.1_11@PF00015_full_PFAM.367.536:scovhsp=71.0:send=143.0:sstart=24.0],((25c1de1a-554f-4c6f-b828-47644e5e7823_1@MCPsignal.17.88:0.0308196[&&NHX:Sample=rhiztom2:Type=capture:capture_class=c__Alphaproteobacteria:capture_domain=d__Bacteria:capture_family=f__Xanthobacteraceae:capture_genus=g__Bradyrhizobium:capture_order=o__Rhizobiales:capture_phylum=p__Proteobacteria:capture_species=s__Bradyrhizobium sp000239795:heptad=MCP-38H],(ab0b76c7-6be7-4222-8849-c2657550178d_5@MCPsignal.130.214:0.0347265[&&NHX:Sample=rhiztom1:Type=capture:capture_class=c__Alphaproteobacteria:capture_domain=d__Bacteria:capture_family=f__Magnetospirillaceae:capture_genus=g__Phaeospirillum:capture_order=o__Rhodospirillales:capture_phylum=p__Proteobacteria:capture_species=s__Phaeospirillum fulvum_A:heptad=MCP-38H],(d4803649-06e5-4517-ab29-2d16746ce871_2@MCPsignal.1.86:0.0115409[&&NHX:Sample=rhizpot1:Type=capture:besthit=85.9:bitscore=134.0:capture_class=c__Alphaproteobacteria:capture_domain=d__Bacteria:capture_family=f__Methyloligellaceae:capture_genus=g__Methyloceanibacter:capture_order=o__Rhizobiales:capture_phylum=p__Proteobacteria:capture_species=s__Methyloceanibacter methanicus:evalue=2.7e-41:gapopen=0.0:heptad=MCP-38H:length=85.0:mismatch=12.0:qcovhsp=100.0:qend=85.0:qstart=1.0:ref_name=GB_GCA_016794165.1_protein.faa_JAEUKV010000204.1_11@PF00015_full_PFAM.367.536:scovhsp=50.3:send=113.0:sstart=29.0],(d3240e97-8dcb-4f05-8174-4f697b9749a4_6@MCPsignal.182.290:0.0232179[&&NHX:Sample=rhiztom1:Type=capture:besthit=87.6:bitscore=158.0:capture_class=c__Gammaproteobacteria:capture_domain=d__Bacteria:capture_family=f__SG8-39:capture_genus=g__ZC4RG42:capture_order=o__Burkholderiales:capture_phylum=p__Proteobacteria:capture_species=s__ZC4RG42 sp003242425:evalue=1.91e-50:gapopen=0.0:heptad=MCP-38H:length=105.0:mismatch=13.0:qcovhsp=97.2:qend=105.0:qstart=1.0:ref_name=GB_GCA_016794075.1_protein.faa_JAEUKU010000418.1_3@PF00015_full_PFAM.365.535:scovhsp=61.8:send=105.0:sstart=1.0],8abe9497-3ec1-4bd2-bf51-b9ca93606081_5@MCPsignal.264.423:1.3e-08[&&NHX:Sample=rhiztom2:Type=capture:besthit=80.5:bitscore=212.0:capture_class=c__Actinomycetia:capture_domain=d__Bacteria:capture_family=f__Geodermatophilaceae:capture_genus=g__Geodermatophilus:capture_order=o__Mycobacteriales:capture_phylum=p__Actinobacteriota:capture_species=s__Geodermatophilus sp000701365:evalue=1.31e-70:gapopen=1.0:heptad=MCP-38H:length=159.0:mismatch=30.0:qcovhsp=100.0:qend=159.0:qstart=1.0:ref_name=RS_GCF_004363235.1_protein.faa_NZ_SNYW01000009.1_114@PF00015_full_PFAM.365.542:scovhsp=89.3:send=158.0:sstart=1.0])0.468:0.00220399[&&NHX:Sample_counter=rhiztom1--1||rhiztom2--1:Type_counter=capture--2:besthit_avg=84.05:besthit_max=87.6:besthit_min=80.5:besthit_std=5.020458146424484:besthit_sum=168.1:bitscore_avg=185.0:bitscore_max=212.0:bitscore_min=158.0:bitscore_std=38.18376618407357:bitscore_sum=370.0:capture_class_counter=c__Actinomycetia--1||c__Gammaproteobacteria--1:capture_domain_counter=d__Bacteria--2:capture_family_counter=f__Geodermatophilaceae--1||f__SG8-39--1:capture_genus_counter=g__Geodermatophilus--1||g__ZC4RG42--1:capture_order_counter=o__Burkholderiales--1||o__Mycobacteriales--1:capture_phylum_counter=p__Actinobacteriota--1||p__Proteobacteria--1:capture_species_counter=s__Geodermatophilus sp000701365--1||s__ZC4RG42 sp003242425--1:evalue_avg=9.55e-51:evalue_max=1.91e-50:evalue_min=1.31e-70:evalue_std=1.3505739520663059e-50:evalue_sum=1.91e-50:gapopen_avg=0.5:gapopen_max=1.0:gapopen_min=0.0:gapopen_std=0.7071067811865476:gapopen_sum=1.0:gtdb_class_counter=:gtdb_domain_counter=:gtdb_family_counter=:gtdb_genus_counter=:gtdb_order_counter=:gtdb_phylum_counter=:gtdb_species_counter=:heptad_counter=MCP-38H--2:lbd_counter=:length_avg=132.0:length_max=159.0:length_min=105.0:length_std=38.18376618407357:length_sum=264.0:mismatch_avg=21.5:mismatch_max=30.0:mismatch_min=13.0:mismatch_std=12.020815280171307:mismatch_sum=43.0:name=N15022:qcovhsp_avg=98.6:qcovhsp_max=100.0:qcovhsp_min=97.2:qcovhsp_std=1.979898987322331:qcovhsp_sum=197.2:qend_avg=132.0:qend_max=159.0:qend_min=105.0:qend_std=38.18376618407357:qend_sum=264.0:qstart_avg=1.0:qstart_max=1.0:qstart_min=1.0:qstart_std=0.0:qstart_sum=2.0:ref_name_counter=GB_GCA_016794075.1_protein.faa_JAEUKU010000418.1_3@PF00015_full_PFAM.365.535--1||RS_GCF_004363235.1_protein.faa_NZ_SNYW01000009.1_114@PF00015_full_PFAM.365.542--1:scovhsp_avg=75.55:scovhsp_max=89.3:scovhsp_min=61.8:scovhsp_std=19.445436482630058:scovhsp_sum=151.1:send_avg=131.5:send_max=158.0:send_min=105.0:send_std=37.476659402887016:send_sum=263.0:sstart_avg=1.0:sstart_max=1.0:sstart_min=1.0:sstart_std=0.0:sstart_sum=2.0])0:1.3e-08[&&NHX:Sample_counter=rhizpot1--1||rhiztom1--1||rhiztom2--1:Type_counter=capture--3:besthit_avg=84.66666666666667:besthit_max=87.6:besthit_min=80.5:besthit_std=3.7072002014098624:besthit_sum=254.0:bitscore_avg=168.0:bitscore_max=212.0:bitscore_min=134.0:bitscore_std=39.949968710876355:bitscore_sum=504.0:capture_class_counter=c__Actinomycetia--1||c__Alphaproteobacteria--1||c__Gammaproteobacteria--1:capture_domain_counter=d__Bacteria--3:capture_family_counter=f__Geodermatophilaceae--1||f__Methyloligellaceae--1||f__SG8-39--1:capture_genus_counter=g__Geodermatophilus--1||g__Methyloceanibacter--1||g__ZC4RG42--1:capture_order_counter=o__Burkholderiales--1||o__Mycobacteriales--1||o__Rhizobiales--1:capture_phylum_counter=p__Actinobacteriota--1||p__Proteobacteria--2:capture_species_counter=s__Geodermatophilus sp000701365--1||s__Methyloceanibacter methanicus--1||s__ZC4RG42 sp003242425--1:evalue_avg=9.000000006366667e-42:evalue_max=2.7e-41:evalue_min=1.31e-70:evalue_std=1.55884572626062e-41:evalue_sum=2.70000000191e-41:gapopen_avg=0.3333333333333333:gapopen_max=1.0:gapopen_min=0.0:gapopen_std=0.5773502691896258:gapopen_sum=1.0:gtdb_class_counter=:gtdb_domain_counter=:gtdb_family_counter=:gtdb_genus_counter=:gtdb_order_counter=:gtdb_phylum_counter=:gtdb_species_counter=:heptad_counter=MCP-38H--3:lbd_counter=:length_avg=116.33333333333333:length_max=159.0:length_min=85.0:length_std=38.279672586548244:length_sum=349.0:mismatch_avg=18.333333333333332:mismatch_max=30.0:mismatch_min=12.0:mismatch_std=10.115993936995679:mismatch_sum=55.0:name=N15023:qcovhsp_avg=99.06666666666666:qcovhsp_max=100.0:qcovhsp_min=97.2:qcovhsp_std=1.6165807537309507:qcovhsp_sum=297.2:qend_avg=116.33333333333333:qend_max=159.0:qend_min=85.0:qend_std=38.279672586548244:qend_sum=349.0:qstart_avg=1.0:qstart_max=1.0:qstart_min=1.0:qstart_std=0.0:qstart_sum=3.0:ref_name_counter=GB_GCA_016794075.1_protein.faa_JAEUKU010000418.1_3@PF00015_full_PFAM.365.535--1||GB_GCA_016794165.1_protein.faa_JAEUKV010000204.1_11@PF00015_full_PFAM.367.536--1||RS_GCF_004363235.1_protein.faa_NZ_SNYW01000009.1_114@PF00015_full_PFAM.365.542--1:scovhsp_avg=67.13333333333333:scovhsp_max=89.3:scovhsp_min=50.3:scovhsp_std=20.039544239661076:scovhsp_sum=201.39999999999998:send_avg=125.33333333333333:send_max=158.0:send_min=105.0:send_std=28.571547618799602:send_sum=376.0:sstart_avg=10.333333333333334:sstart_max=29.0:sstart_min=1.0:sstart_std=16.165807537309522:sstart_sum=31.0])0.82:0.00400775[&&NHX:Sample_counter=rhizpot1--1||rhiztom1--2||rhiztom2--1:Type_counter=capture--4:besthit_avg=84.66666666666667:besthit_max=87.6:besthit_min=80.5:besthit_std=3.7072002014098624:besthit_sum=254.0:bitscore_avg=168.0:bitscore_max=212.0:bitscore_min=134.0:bitscore_std=39.949968710876355:bitscore_sum=504.0:capture_class_counter=c__Actinomycetia--1||c__Alphaproteobacteria--2||c__Gammaproteobacteria--1:capture_domain_counter=d__Bacteria--4:capture_family_counter=f__Geodermatophilaceae--1||f__Magnetospirillaceae--1||f__Methyloligellaceae--1||f__SG8-39--1:capture_genus_counter=g__Geodermatophilus--1||g__Methyloceanibacter--1||g__Phaeospirillum--1||g__ZC4RG42--1:capture_order_counter=o__Burkholderiales--1||o__Mycobacteriales--1||o__Rhizobiales--1||o__Rhodospirillales--1:capture_phylum_counter=p__Actinobacteriota--1||p__Proteobacteria--3:capture_species_counter=s__Geodermatophilus sp000701365--1||s__Methyloceanibacter methanicus--1||s__Phaeospirillum fulvum_A--1||s__ZC4RG42 sp003242425--1:evalue_avg=9.000000006366667e-42:evalue_max=2.7e-41:evalue_min=1.31e-70:evalue_std=1.55884572626062e-41:evalue_sum=2.70000000191e-41:gapopen_avg=0.3333333333333333:gapopen_max=1.0:gapopen_min=0.0:gapopen_std=0.5773502691896258:gapopen_sum=1.0:gtdb_class_counter=:gtdb_domain_counter=:gtdb_family_counter=:gtdb_genus_counter=:gtdb_order_counter=:gtdb_phylum_counter=:gtdb_species_counter=:heptad_counter=MCP-38H--4:lbd_counter=:length_avg=116.33333333333333:length_max=159.0:length_min=85.0:length_std=38.279672586548244:length_sum=349.0:mismatch_avg=18.333333333333332:mismatch_max=30.0:mismatch_min=12.0:mismatch_std=10.115993936995679:mismatch_sum=55.0:name=N15024:qcovhsp_avg=99.06666666666666:qcovhsp_max=100.0:qcovhsp_min=97.2:qcovhsp_std=1.6165807537309504:qcovhsp_sum=297.2:qend_avg=116.33333333333333:qend_max=159.0:qend_min=85.0:qend_std=38.279672586548244:qend_sum=349.0:qstart_avg=1.0:qstart_max=1.0:qstart_min=1.0:qstart_std=0.0:qstart_sum=3.0:ref_name_counter=GB_GCA_016794075.1_protein.faa_JAEUKU010000418.1_3@PF00015_full_PFAM.365.535--1||GB_GCA_016794165.1_protein.faa_JAEUKV010000204.1_11@PF00015_full_PFAM.367.536--1||RS_GCF_004363235.1_protein.faa_NZ_SNYW01000009.1_114@PF00015_full_PFAM.365.542--1:scovhsp_avg=67.13333333333333:scovhsp_max=89.3:scovhsp_min=50.3:scovhsp_std=20.039544239661073:scovhsp_sum=201.39999999999998:send_avg=125.33333333333333:send_max=158.0:send_min=105.0:send_std=28.571547618799602:send_sum=376.0:sstart_avg=10.333333333333334:sstart_max=29.0:sstart_min=1.0:sstart_std=16.165807537309522:sstart_sum=31.0])0:1.8e-08[&&NHX:Sample_counter=rhizpot1--1||rhiztom1--2||rhiztom2--2:Type_counter=capture--5:besthit_avg=84.66666666666667:besthit_max=87.6:besthit_min=80.5:besthit_std=3.7072002014098624:besthit_sum=254.0:bitscore_avg=168.0:bitscore_max=212.0:bitscore_min=134.0:bitscore_std=39.949968710876355:bitscore_sum=504.0:capture_class_counter=c__Actinomycetia--1||c__Alphaproteobacteria--3||c__Gammaproteobacteria--1:capture_domain_counter=d__Bacteria--5:capture_family_counter=f__Geodermatophilaceae--1||f__Magnetospirillaceae--1||f__Methyloligellaceae--1||f__SG8-39--1||f__Xanthobacteraceae--1:capture_genus_counter=g__Bradyrhizobium--1||g__Geodermatophilus--1||g__Methyloceanibacter--1||g__Phaeospirillum--1||g__ZC4RG42--1:capture_order_counter=o__Burkholderiales--1||o__Mycobacteriales--1||o__Rhizobiales--2||o__Rhodospirillales--1:capture_phylum_counter=p__Actinobacteriota--1||p__Proteobacteria--4:capture_species_counter=s__Bradyrhizobium sp000239795--1||s__Geodermatophilus sp000701365--1||s__Methyloceanibacter methanicus--1||s__Phaeospirillum fulvum_A--1||s__ZC4RG42 sp003242425--1:evalue_avg=9.000000006366667e-42:evalue_max=2.7e-41:evalue_min=1.31e-70:evalue_std=1.55884572626062e-41:evalue_sum=2.70000000191e-41:gapopen_avg=0.3333333333333333:gapopen_max=1.0:gapopen_min=0.0:gapopen_std=0.5773502691896258:gapopen_sum=1.0:gtdb_class_counter=:gtdb_domain_counter=:gtdb_family_counter=:gtdb_genus_counter=:gtdb_order_counter=:gtdb_phylum_counter=:gtdb_species_counter=:heptad_counter=MCP-38H--5:lbd_counter=:length_avg=116.33333333333333:length_max=159.0:length_min=85.0:length_std=38.279672586548244:length_sum=349.0:mismatch_avg=18.333333333333332:mismatch_max=30.0:mismatch_min=12.0:mismatch_std=10.115993936995679:mismatch_sum=55.0:name=N15025:qcovhsp_avg=99.06666666666666:qcovhsp_max=100.0:qcovhsp_min=97.2:qcovhsp_std=1.6165807537309507:qcovhsp_sum=297.2:qend_avg=116.33333333333333:qend_max=159.0:qend_min=85.0:qend_std=38.279672586548244:qend_sum=349.0:qstart_avg=1.0:qstart_max=1.0:qstart_min=1.0:qstart_std=0.0:qstart_sum=3.0:ref_name_counter=GB_GCA_016794075.1_protein.faa_JAEUKU010000418.1_3@PF00015_full_PFAM.365.535--1||GB_GCA_016794165.1_protein.faa_JAEUKV010000204.1_11@PF00015_full_PFAM.367.536--1||RS_GCF_004363235.1_protein.faa_NZ_SNYW01000009.1_114@PF00015_full_PFAM.365.542--1:scovhsp_avg=67.13333333333333:scovhsp_max=89.3:scovhsp_min=50.3:scovhsp_std=20.039544239661076:scovhsp_sum=201.39999999999998:send_avg=125.33333333333333:send_max=158.0:send_min=105.0:send_std=28.571547618799602:send_sum=376.0:sstart_avg=10.333333333333334:sstart_max=29.0:sstart_min=1.0:sstart_std=16.165807537309522:sstart_sum=31.0],(da81fa1c-20dd-4ff9-945e-bc19b670253b_3@MCPsignal.22.82:0.0167056[&&NHX:Sample=rhiztom2:Type=capture:capture_class=c__Alphaproteobacteria:capture_domain=d__Bacteria:capture_family=f__Rhodovibrionaceae:capture_genus=g__Limimonas:capture_order=o__Kiloniellales:capture_phylum=p__Proteobacteria:capture_species=s__Limimonas halophila:heptad=MCP-38H],f8921d4b-4906-4696-9b17-453f36063cc7_2@MCPsignal.22.90:5e-09[&&NHX:Sample=rhiztom2:Type=capture:capture_class=c__Vicinamibacteria:capture_domain=d__Bacteria:capture_family=f__Vicinamibacteraceae:capture_genus=g__Luteitalea:capture_order=o__Vicinamibacterales:capture_phylum=p__Acidobacteriota:capture_species=s__Luteitalea sp001464065:heptad=MCP-38H])0:5e-09[&&NHX:Sample_counter=rhiztom2--2:Type_counter=capture--2:capture_class_counter=c__Alphaproteobacteria--1||c__Vicinamibacteria--1:capture_domain_counter=d__Bacteria--2:capture_family_counter=f__Rhodovibrionaceae--1||f__Vicinamibacteraceae--1:capture_genus_counter=g__Limimonas--1||g__Luteitalea--1:capture_order_counter=o__Kiloniellales--1||o__Vicinamibacterales--1:capture_phylum_counter=p__Acidobacteriota--1||p__Proteobacteria--1:capture_species_counter=s__Limimonas halophila--1||s__Luteitalea sp001464065--1:gtdb_class_counter=:gtdb_domain_counter=:gtdb_family_counter=:gtdb_genus_counter=:gtdb_order_counter=:gtdb_phylum_counter=:gtdb_species_counter=:heptad_counter=MCP-38H--2:lbd_counter=:name=N15028:ref_name_counter=])0.014:0.00360162[&&NHX:Sample_counter=rhizpot1--1||rhiztom1--2||rhiztom2--4:Type_counter=capture--7:besthit_avg=84.66666666666667:besthit_max=87.6:besthit_min=80.5:besthit_std=3.7072002014098624:besthit_sum=254.0:bitscore_avg=168.0:bitscore_max=212.0:bitscore_min=134.0:bitscore_std=39.949968710876355:bitscore_sum=504.0:capture_class_counter=c__Actinomycetia--1||c__Alphaproteobacteria--4||c__Gammaproteobacteria--1||c__Vicinamibacteria--1:capture_domain_counter=d__Bacteria--7:capture_family_counter=f__Geodermatophilaceae--1||f__Magnetospirillaceae--1||f__Methyloligellaceae--1||f__Rhodovibrionaceae--1||f__SG8-39--1||f__Vicinamibacteraceae--1||f__Xanthobacteraceae--1:capture_genus_counter=g__Bradyrhizobium--1||g__Geodermatophilus--1||g__Limimonas--1||g__Luteitalea--1||g__Methyloceanibacter--1||g__Phaeospirillum--1||g__ZC4RG42--1:capture_order_counter=o__Burkholderiales--1||o__Kiloniellales--1||o__Mycobacteriales--1||o__Rhizobiales--2||o__Rhodospirillales--1||o__Vicinamibacterales--1:capture_phylum_counter=p__Acidobacteriota--1||p__Actinobacteriota--1||p__Proteobacteria--5:capture_species_counter=s__Bradyrhizobium sp000239795--1||s__Geodermatophilus sp000701365--1||s__Limimonas halophila--1||s__Luteitalea sp001464065--1||s__Methyloceanibacter methanicus--1||s__Phaeospirillum fulvum_A--1||s__ZC4RG42 sp003242425--1:evalue_avg=9.000000006366667e-42:evalue_max=2.7e-41:evalue_min=1.31e-70:evalue_std=1.55884572626062e-41:evalue_sum=2.70000000191e-41:gapopen_avg=0.3333333333333333:gapopen_max=1.0:gapopen_min=0.0:gapopen_std=0.5773502691896258:gapopen_sum=1.0:gtdb_class_counter=:gtdb_domain_counter=:gtdb_family_counter=:gtdb_genus_counter=:gtdb_order_counter=:gtdb_phylum_counter=:gtdb_species_counter=:heptad_counter=MCP-38H--7:lbd_counter=:length_avg=116.33333333333333:length_max=159.0:length_min=85.0:length_std=38.279672586548244:length_sum=349.0:mismatch_avg=18.333333333333332:mismatch_max=30.0:mismatch_min=12.0:mismatch_std=10.115993936995679:mismatch_sum=55.0:name=N15029:qcovhsp_avg=99.06666666666666:qcovhsp_max=100.0:qcovhsp_min=97.2:qcovhsp_std=1.6165807537309507:qcovhsp_sum=297.2:qend_avg=116.33333333333333:qend_max=159.0:qend_min=85.0:qend_std=38.279672586548244:qend_sum=349.0:qstart_avg=1.0:qstart_max=1.0:qstart_min=1.0:qstart_std=0.0:qstart_sum=3.0:ref_name_counter=GB_GCA_016794075.1_protein.faa_JAEUKU010000418.1_3@PF00015_full_PFAM.365.535--1||GB_GCA_016794165.1_protein.faa_JAEUKV010000204.1_11@PF00015_full_PFAM.367.536--1||RS_GCF_004363235.1_protein.faa_NZ_SNYW01000009.1_114@PF00015_full_PFAM.365.542--1:scovhsp_avg=67.13333333333333:scovhsp_max=89.3:scovhsp_min=50.3:scovhsp_std=20.039544239661076:scovhsp_sum=201.39999999999998:send_avg=125.33333333333333:send_max=158.0:send_min=105.0:send_std=28.571547618799602:send_sum=376.0:sstart_avg=10.333333333333334:sstart_max=29.0:sstart_min=1.0:sstart_std=16.165807537309522:sstart_sum=31.0])0.77:0.00833891[&&NHX:Sample_counter=rhizpot1--1||rhiztom1--2||rhiztom2--4||rhiztom3--1:Type_counter=capture--8:besthit_avg=84.55:besthit_max=87.6:besthit_min=80.5:besthit_std=3.035896353083659:besthit_sum=338.2:bitscore_avg=170.0:bitscore_max=212.0:bitscore_min=134.0:bitscore_std=32.863353450309965:bitscore_sum=680.0:capture_class_counter=c__Actinomycetia--1||c__Alphaproteobacteria--5||c__Gammaproteobacteria--1||c__Vicinamibacteria--1:capture_domain_counter=d__Bacteria--8:capture_family_counter=f__Geodermatophilaceae--1||f__Magnetospirillaceae--2||f__Methyloligellaceae--1||f__Rhodovibrionaceae--1||f__SG8-39--1||f__Vicinamibacteraceae--1||f__Xanthobacteraceae--1:capture_genus_counter=g__Bradyrhizobium--1||g__Geodermatophilus--1||g__Limimonas--1||g__Luteitalea--1||g__Methyloceanibacter--1||g__Phaeospirillum--2||g__ZC4RG42--1:capture_order_counter=o__Burkholderiales--1||o__Kiloniellales--1||o__Mycobacteriales--1||o__Rhizobiales--2||o__Rhodospirillales--2||o__Vicinamibacterales--1:capture_phylum_counter=p__Acidobacteriota--1||p__Actinobacteriota--1||p__Proteobacteria--6:capture_species_counter=s__Bradyrhizobium sp000239795--1||s__Geodermatophilus sp000701365--1||s__Limimonas halophila--1||s__Luteitalea sp001464065--1||s__Methyloceanibacter methanicus--1||s__Phaeospirillum fulvum_A--2||s__ZC4RG42 sp003242425--1:evalue_avg=6.750000004775001e-42:evalue_max=2.7e-41:evalue_min=1.31e-70:evalue_std=1.3499999996816666e-41:evalue_sum=2.7000000019100005e-41:gapopen_avg=0.5:gapopen_max=1.0:gapopen_min=0.0:gapopen_std=0.5773502691896257:gapopen_sum=2.0:gtdb_class_counter=:gtdb_domain_counter=:gtdb_family_counter=:gtdb_genus_counter=:gtdb_order_counter=:gtdb_phylum_counter=:gtdb_species_counter=:heptad_counter=MCP-38H--8:lbd_counter=:length_avg=117.25:length_max=159.0:length_min=85.0:length_std=31.308944408906537:length_sum=469.0:mismatch_avg=18.25:mismatch_max=30.0:mismatch_min=12.0:mismatch_std=8.261355820929152:mismatch_sum=73.0:name=N15030:qcovhsp_avg=98.675:qcovhsp_max=100.0:qcovhsp_min=97.2:qcovhsp_std=1.5348724159790383:qcovhsp_sum=394.7:qend_avg=117.0:qend_max=159.0:qend_min=85.0:qend_std=31.283648551066843:qend_sum=468.0:qstart_avg=1.0:qstart_max=1.0:qstart_min=1.0:qstart_std=0.0:qstart_sum=4.0:ref_name_counter=GB_GCA_016794075.1_protein.faa_JAEUKU010000418.1_3@PF00015_full_PFAM.365.535--1||GB_GCA_016794165.1_protein.faa_JAEUKV010000204.1_11@PF00015_full_PFAM.367.536--2||RS_GCF_004363235.1_protein.faa_NZ_SNYW01000009.1_114@PF00015_full_PFAM.365.542--1:scovhsp_avg=68.1:scovhsp_max=89.3:scovhsp_min=50.3:scovhsp_std=16.476043214315748:scovhsp_sum=272.4:send_avg=129.75:send_max=158.0:send_min=105.0:send_std=24.944939366532843:send_sum=519.0:sstart_avg=13.75:sstart_max=29.0:sstart_min=1.0:sstart_std=14.863265679744362:sstart_sum=55.0],((4dd9916a-5d6a-4ea1-b9ab-bcb6ad6badb2_6@MCPsignal.509.593:0.0113296[&&NHX:Sample=rhiztom1:Type=capture:capture_class=c__Gammaproteobacteria:capture_domain=d__Bacteria:capture_family=f__Rhodocyclaceae:capture_genus=g__JACOUN01:capture_order=o__Burkholderiales:capture_phylum=p__Proteobacteria:capture_species=s__JACOUN01 sp016177805:heptad=MCP-38H],d3b7be12-6fe8-4ad3-b7cb-20fde86a3ee9_5@MCPsignal.201.318:1.3e-08[&&NHX:Sample=rhiztom2:Type=capture:besthit=87.0:bitscore=172.0:capture_class=c__Gammaproteobacteria:capture_domain=d__Bacteria:capture_family=f__Pseudomonadaceae:capture_genus=g__Pseudomonas:capture_order=o__Pseudomonadales:capture_phylum=p__Proteobacteria:capture_species=s__Pseudomonas sp000349845:evalue=1.31e-55:gapopen=0.0:heptad=MCP-38H:length=115.0:mismatch=15.0:qcovhsp=98.3:qend=117.0:qstart=3.0:ref_name=GB_GCA_016794075.1_protein.faa_JAEUKU010000418.1_3@PF00015_full_PFAM.365.535:scovhsp=67.6:send=115.0:sstart=1.0])0.169:0.00546167[&&NHX:Sample_counter=rhiztom1--1||rhiztom2--1:Type_counter=capture--2:besthit_avg=87.0:besthit_max=87.0:besthit_min=87.0:besthit_std=0:besthit_sum=87.0:bitscore_avg=172.0:bitscore_max=172.0:bitscore_min=172.0:bitscore_std=0:bitscore_sum=172.0:capture_class_counter=c__Gammaproteobacteria--2:capture_domain_counter=d__Bacteria--2:capture_family_counter=f__Pseudomonadaceae--1||f__Rhodocyclaceae--1:capture_genus_counter=g__JACOUN01--1||g__Pseudomonas--1:capture_order_counter=o__Burkholderiales--1||o__Pseudomonadales--1:capture_phylum_counter=p__Proteobacteria--2:capture_species_counter=s__JACOUN01 sp016177805--1||s__Pseudomonas sp000349845--1:evalue_avg=1.31e-55:evalue_max=1.31e-55:evalue_min=1.31e-55:evalue_std=0:evalue_sum=1.31e-55:gapopen_avg=0.0:gapopen_max=0.0:gapopen_min=0.0:gapopen_std=0:gapopen_sum=0.0:gtdb_class_counter=:gtdb_domain_counter=:gtdb_family_counter=:gtdb_genus_counter=:gtdb_order_counter=:gtdb_phylum_counter=:gtdb_species_counter=:heptad_counter=MCP-38H--2:lbd_counter=:length_avg=115.0:length_max=115.0:length_min=115.0:length_std=0:length_sum=115.0:mismatch_avg=15.0:mismatch_max=15.0:mismatch_min=15.0:mismatch_std=0:mismatch_sum=15.0:name=N15033:qcovhsp_avg=98.3:qcovhsp_max=98.3:qcovhsp_min=98.3:qcovhsp_std=0:qcovhsp_sum=98.3:qend_avg=117.0:qend_max=117.0:qend_min=117.0:qend_std=0:qend_sum=117.0:qstart_avg=3.0:qstart_max=3.0:qstart_min=3.0:qstart_std=0:qstart_sum=3.0:ref_name_counter=GB_GCA_016794075.1_protein.faa_JAEUKU010000418.1_3@PF00015_full_PFAM.365.535--1:scovhsp_avg=67.6:scovhsp_max=67.6:scovhsp_min=67.6:scovhsp_std=0:scovhsp_sum=67.6:send_avg=115.0:send_max=115.0:send_min=115.0:send_std=0:send_sum=115.0:sstart_avg=1.0:sstart_max=1.0:sstart_min=1.0:sstart_std=0:sstart_sum=1.0],(RS_GCF_000175215.2_protein.faa_NC_014816.1_1495@PF00015_full_PFAM.380.547:0.0755971[&&NHX:Type=GTDB:gtdb_class=c__Alphaproteobacteria:gtdb_domain=d__Bacteria:gtdb_family=f__Caulobacteraceae:gtdb_genus=g__Asticcacaulis:gtdb_order=o__Caulobacterales:gtdb_phylum=p__Proteobacteria:gtdb_species=s__Asticcacaulis excentricus:heptad=MCP-38H:species=d__Bacteria_p__Proteobacteria_c__Alphaproteobacteria_o__Caulobacterales_f__Caulobacteraceae_g__Asticcacaulis_s__Asticcacaulis excentricus],RS_GCF_003053985.1_protein.faa_NZ_QBKE01000001.1_216@PF00015_full_PFAM.376.546:0.0383822[&&NHX:Type=GTDB:gtdb_class=c__Alphaproteobacteria:gtdb_domain=d__Bacteria:gtdb_family=f__Caulobacteraceae:gtdb_genus=g__Asticcacaulis:gtdb_order=o__Caulobacterales:gtdb_phylum=p__Proteobacteria:gtdb_species=s__Asticcacaulis sp003053985:heptad=MCP-38H:species=d__Bacteria_p__Proteobacteria_c__Alphaproteobacteria_o__Caulobacterales_f__Caulobacteraceae_g__Asticcacaulis_s__Asticcacaulis sp003053985])1:0.806248[&&NHX:Sample_counter=:Type_counter=GTDB--2:capture_class_counter=:capture_domain_counter=:capture_family_counter=:capture_genus_counter=:capture_order_counter=:capture_phylum_counter=:capture_species_counter=:evoltype=D:gtdb_class_counter=c__Alphaproteobacteria--2:gtdb_domain_counter=d__Bacteria--2:gtdb_family_counter=f__Caulobacteraceae--2:gtdb_genus_counter=g__Asticcacaulis--2:gtdb_order_counter=o__Caulobacterales--2:gtdb_phylum_counter=p__Proteobacteria--2:gtdb_species_counter=s__Asticcacaulis excentricus--1||s__Asticcacaulis sp003053985--1:heptad_counter=MCP-38H--2:lbd_counter=:lca=d__Bacteria:lca_tree=g__Asticcacaulis:name=N15036:ref_name_counter=])0.623:0.00880313[&&NHX:Sample_counter=rhiztom1--1||rhiztom2--1:Type_counter=GTDB--2||capture--2:besthit_avg=87.0:besthit_max=87.0:besthit_min=87.0:besthit_std=0:besthit_sum=87.0:bitscore_avg=172.0:bitscore_max=172.0:bitscore_min=172.0:bitscore_std=0:bitscore_sum=172.0:capture_class_counter=c__Gammaproteobacteria--2:capture_domain_counter=d__Bacteria--2:capture_family_counter=f__Pseudomonadaceae--1||f__Rhodocyclaceae--1:capture_genus_counter=g__JACOUN01--1||g__Pseudomonas--1:capture_order_counter=o__Burkholderiales--1||o__Pseudomonadales--1:capture_phylum_counter=p__Proteobacteria--2:capture_species_counter=s__JACOUN01 sp016177805--1||s__Pseudomonas sp000349845--1:evalue_avg=1.31e-55:evalue_max=1.31e-55:evalue_min=1.31e-55:evalue_std=0:evalue_sum=1.31e-55:gapopen_avg=0.0:gapopen_max=0.0:gapopen_min=0.0:gapopen_std=0:gapopen_sum=0.0:gtdb_class_counter=c__Alphaproteobacteria--2:gtdb_domain_counter=d__Bacteria--2:gtdb_family_counter=f__Caulobacteraceae--2:gtdb_genus_counter=g__Asticcacaulis--2:gtdb_order_counter=o__Caulobacterales--2:gtdb_phylum_counter=p__Proteobacteria--2:gtdb_species_counter=s__Asticcacaulis excentricus--1||s__Asticcacaulis sp003053985--1:heptad_counter=MCP-38H--4:lbd_counter=:lca_tree=g__Asticcacaulis:length_avg=115.0:length_max=115.0:length_min=115.0:length_std=0:length_sum=115.0:mismatch_avg=15.0:mismatch_max=15.0:mismatch_min=15.0:mismatch_std=0:mismatch_sum=15.0:name=N15037:qcovhsp_avg=98.3:qcovhsp_max=98.3:qcovhsp_min=98.3:qcovhsp_std=0:qcovhsp_sum=98.3:qend_avg=117.0:qend_max=117.0:qend_min=117.0:qend_std=0:qend_sum=117.0:qstart_avg=3.0:qstart_max=3.0:qstart_min=3.0:qstart_std=0:qstart_sum=3.0:ref_name_counter=GB_GCA_016794075.1_protein.faa_JAEUKU010000418.1_3@PF00015_full_PFAM.365.535--1:scovhsp_avg=67.6:scovhsp_max=67.6:scovhsp_min=67.6:scovhsp_std=0:scovhsp_sum=67.6:send_avg=115.0:send_max=115.0:send_min=115.0:send_std=0:send_sum=115.0:sstart_avg=1.0:sstart_max=1.0:sstart_min=1.0:sstart_std=0:sstart_sum=1.0])0.853:0.0200424[&&NHX:Sample_counter=rhizpot1--1||rhiztom1--3||rhiztom2--5||rhiztom3--1:Type_counter=GTDB--2||capture--10:besthit_avg=85.03999999999999:besthit_max=87.6:besthit_min=80.5:besthit_std=2.848332845718701:besthit_sum=425.2:bitscore_avg=170.4:bitscore_max=212.0:bitscore_min=134.0:bitscore_std=28.474550040343043:bitscore_sum=852.0:capture_class_counter=c__Actinomycetia--1||c__Alphaproteobacteria--5||c__Gammaproteobacteria--3||c__Vicinamibacteria--1:capture_domain_counter=d__Bacteria--10:capture_family_counter=f__Geodermatophilaceae--1||f__Magnetospirillaceae--2||f__Methyloligellaceae--1||f__Pseudomonadaceae--1||f__Rhodocyclaceae--1||f__Rhodovibrionaceae--1||f__SG8-39--1||f__Vicinamibacteraceae--1||f__Xanthobacteraceae--1:capture_genus_counter=g__Bradyrhizobium--1||g__Geodermatophilus--1||g__JACOUN01--1||g__Limimonas--1||g__Luteitalea--1||g__Methyloceanibacter--1||g__Phaeospirillum--2||g__Pseudomonas--1||g__ZC4RG42--1:capture_order_counter=o__Burkholderiales--2||o__Kiloniellales--1||o__Mycobacteriales--1||o__Pseudomonadales--1||o__Rhizobiales--2||o__Rhodospirillales--2||o__Vicinamibacterales--1:capture_phylum_counter=p__Acidobacteriota--1||p__Actinobacteriota--1||p__Proteobacteria--8:capture_species_counter=s__Bradyrhizobium sp000239795--1||s__Geodermatophilus sp000701365--1||s__JACOUN01 sp016177805--1||s__Limimonas halophila--1||s__Luteitalea sp001464065--1||s__Methyloceanibacter methanicus--1||s__Phaeospirillum fulvum_A--2||s__Pseudomonas sp000349845--1||s__ZC4RG42 sp003242425--1:evalue_avg=5.400000003820027e-42:evalue_max=2.7e-41:evalue_min=1.31e-70:evalue_std=1.2074767076363405e-41:evalue_sum=2.700000001910014e-41:gapopen_avg=0.4:gapopen_max=1.0:gapopen_min=0.0:gapopen_std=0.5477225575051662:gapopen_sum=2.0:gtdb_class_counter=c__Alphaproteobacteria--2:gtdb_domain_counter=d__Bacteria--2:gtdb_family_counter=f__Caulobacteraceae--2:gtdb_genus_counter=g__Asticcacaulis--2:gtdb_order_counter=o__Caulobacterales--2:gtdb_phylum_counter=p__Proteobacteria--2:gtdb_species_counter=s__Asticcacaulis excentricus--1||s__Asticcacaulis sp003053985--1:heptad_counter=MCP-38H--12:lbd_counter=:lca_tree=g__Asticcacaulis:length_avg=116.8:length_max=159.0:length_min=85.0:length_std=27.13300573102803:length_sum=584.0:mismatch_avg=17.6:mismatch_max=30.0:mismatch_min=12.0:mismatch_std=7.3006848993775915:mismatch_sum=88.0:name=N15038:qcovhsp_avg=98.6:qcovhsp_max=100.0:qcovhsp_min=97.2:qcovhsp_std=1.3397761006974256:qcovhsp_sum=493.0:qend_avg=117.0:qend_max=159.0:qend_min=85.0:qend_std=27.09243436828813:qend_sum=585.0:qstart_avg=1.4:qstart_max=3.0:qstart_min=1.0:qstart_std=0.8944271909999159:qstart_sum=7.0:ref_name_counter=GB_GCA_016794075.1_protein.faa_JAEUKU010000418.1_3@PF00015_full_PFAM.365.535--2||GB_GCA_016794165.1_protein.faa_JAEUKV010000204.1_11@PF00015_full_PFAM.367.536--2||RS_GCF_004363235.1_protein.faa_NZ_SNYW01000009.1_114@PF00015_full_PFAM.365.542--1:scovhsp_avg=68.0:scovhsp_max=89.3:scovhsp_min=50.3:scovhsp_std=14.270423960065097:scovhsp_sum=340.0:send_avg=126.8:send_max=158.0:send_min=105.0:send_std=22.58760722166029:send_sum=634.0:sstart_avg=11.2:sstart_max=29.0:sstart_min=1.0:sstart_std=14.078352176302452:sstart_sum=56.0],c014e99f-6d49-5df6-9f2c-c1312b08dcf9_2@MCPsignal.22.146:0.0138864[&&NHX:Sample=rhiztom2:Type=capture:besthit=83.9:bitscore=182.0:capture_class=c__Alphaproteobacteria:capture_domain=d__Bacteria:capture_family=f__Beijerinckiaceae:capture_genus=g__Methylobacterium:capture_order=o__Rhizobiales:capture_phylum=p__Proteobacteria:capture_species=s__Methylobacterium sp900112625:evalue=1.31e-59:gapopen=0.0:heptad=MCP-38H:length=124.0:mismatch=20.0:qcovhsp=100.0:qend=124.0:qstart=1.0:ref_name=GB_GCA_016794165.1_protein.faa_JAEUKV010000204.1_11@PF00015_full_PFAM.367.536:scovhsp=73.4:send=156.0:sstart=33.0])0.573:0.00124999[&&NHX:Sample_counter=rhizpot1--1||rhiztom1--3||rhiztom2--6||rhiztom3--1:Type_counter=GTDB--2||capture--11:besthit_avg=84.85:besthit_max=87.6:besthit_min=80.5:besthit_std=2.589787636081382:besthit_sum=509.09999999999997:bitscore_avg=172.33333333333334:bitscore_max=212.0:bitscore_min=134.0:bitscore_std=25.90495448107691:bitscore_sum=1034.0:capture_class_counter=c__Actinomycetia--1||c__Alphaproteobacteria--6||c__Gammaproteobacteria--3||c__Vicinamibacteria--1:capture_domain_counter=d__Bacteria--11:capture_family_counter=f__Beijerinckiaceae--1||f__Geodermatophilaceae--1||f__Magnetospirillaceae--2||f__Methyloligellaceae--1||f__Pseudomonadaceae--1||f__Rhodocyclaceae--1||f__Rhodovibrionaceae--1||f__SG8-39--1||f__Vicinamibacteraceae--1||f__Xanthobacteraceae--1:capture_genus_counter=g__Bradyrhizobium--1||g__Geodermatophilus--1||g__JACOUN01--1||g__Limimonas--1||g__Luteitalea--1||g__Methylobacterium--1||g__Methyloceanibacter--1||g__Phaeospirillum--2||g__Pseudomonas--1||g__ZC4RG42--1:capture_order_counter=o__Burkholderiales--2||o__Kiloniellales--1||o__Mycobacteriales--1||o__Pseudomonadales--1||o__Rhizobiales--3||o__Rhodospirillales--2||o__Vicinamibacterales--1:capture_phylum_counter=p__Acidobacteriota--1||p__Actinobacteriota--1||p__Proteobacteria--9:capture_species_counter=s__Bradyrhizobium sp000239795--1||s__Geodermatophilus sp000701365--1||s__JACOUN01 sp016177805--1||s__Limimonas halophila--1||s__Luteitalea sp001464065--1||s__Methylobacterium sp900112625--1||s__Methyloceanibacter methanicus--1||s__Phaeospirillum fulvum_A--2||s__Pseudomonas sp000349845--1||s__ZC4RG42 sp003242425--1:evalue_avg=4.5000000031833565e-42:evalue_max=2.7e-41:evalue_min=1.31e-70:evalue_std=1.1022703840964782e-41:evalue_sum=2.700000001910014e-41:gapopen_avg=0.3333333333333333:gapopen_max=1.0:gapopen_min=0.0:gapopen_std=0.5163977794943223:gapopen_sum=2.0:gtdb_class_counter=c__Alphaproteobacteria--2:gtdb_domain_counter=d__Bacteria--2:gtdb_family_counter=f__Caulobacteraceae--2:gtdb_genus_counter=g__Asticcacaulis--2:gtdb_order_counter=o__Caulobacterales--2:gtdb_phylum_counter=p__Proteobacteria--2:gtdb_species_counter=s__Asticcacaulis excentricus--1||s__Asticcacaulis sp003053985--1:heptad_counter=MCP-38H--13:lbd_counter=:lca_tree=g__Asticcacaulis:length_avg=118.0:length_max=159.0:length_min=85.0:length_std=24.445858544956035:length_sum=708.0:mismatch_avg=18.0:mismatch_max=30.0:mismatch_min=12.0:mismatch_std=6.603029607687671:mismatch_sum=108.0:name=N15040:qcovhsp_avg=98.83333333333333:qcovhsp_max=100.0:qcovhsp_min=97.2:qcovhsp_std=1.3276545735494099:qcovhsp_sum=593.0:qend_avg=118.16666666666667:qend_max=159.0:qend_min=85.0:qend_std=24.40013661163942:qend_sum=709.0:qstart_avg=1.3333333333333333:qstart_max=3.0:qstart_min=1.0:qstart_std=0.816496580927726:qstart_sum=8.0:ref_name_counter=GB_GCA_016794075.1_protein.faa_JAEUKU010000418.1_3@PF00015_full_PFAM.365.535--2||GB_GCA_016794165.1_protein.faa_JAEUKV010000204.1_11@PF00015_full_PFAM.367.536--3||RS_GCF_004363235.1_protein.faa_NZ_SNYW01000009.1_114@PF00015_full_PFAM.365.542--1:scovhsp_avg=68.9:scovhsp_max=89.3:scovhsp_min=50.3:scovhsp_std=12.952837526966823:scovhsp_sum=413.40000000000003:send_avg=131.66666666666666:send_max=158.0:send_min=105.0:send_std=23.45776346258668:send_sum=790.0:sstart_avg=14.833333333333334:sstart_max=33.0:sstart_min=1.0:sstart_std=15.41968438933387:sstart_sum=89.0],(((((861dd61b-d0d0-4aa1-938f-32de0d7d33f0_1@MCPsignal.84.171:0.0214329[&&NHX:Sample=rhiztom1:Type=capture:besthit=89.4:bitscore=131.0:capture_class=c__Actinomycetia:capture_domain=d__Bacteria:capture_family=f__Micromonosporaceae:capture_genus=g__Actinoplanes:capture_order=o__Mycobacteriales:capture_phylum=p__Actinobacteriota:capture_species=s__Actinoplanes cyaneus:evalue=4.94e-40:gapopen=0.0:heptad=MCP-38H:length=85.0:mismatch=9.0:qcovhsp=97.7:qend=87.0:qstart=3.0:ref_name=GB_GCA_016794075.1_protein.faa_JAEUKU010000418.1_3@PF00015_full_PFAM.365.535:scovhsp=50.0:send=87.0:sstart=3.0],((12cbbffa-ab02-4393-886a-92d504813707_6@MCPsignal.42.155:5e-09[&&NHX:Sample=rhiztom2:Type=capture:besthit=87.5:bitscore=167.0:capture_class=c__Alphaproteobacteria:capture_domain=d__Bacteria:capture_family=f__Beijerinckiaceae:capture_genus=g__Rhabdaerophilum:capture_order=o__Rhizobiales:capture_phylum=p__Proteobacteria:capture_species=s__Rhabdaerophilum sp002928875:evalue=5.08e-54:gapopen=0.0:heptad=MCP-38H:length=112.0:mismatch=14.0:qcovhsp=99.1:qend=113.0:qstart=2.0:ref_name=GB_GCA_003574735.1_protein.faa_QORW01000023.1_72@PF00015_full_PFAM.367.536:scovhsp=66.3:send=112.0:sstart=1.0],(b4906f2d-bde9-4eec-aa9b-e35a34a15cf2_6@MCPsignal.83.160:5e-09[&&NHX:Sample=rhiztom1:Type=capture:capture_class=c__Alphaproteobacteria:capture_domain=d__Bacteria:capture_family=f__Beijerinckiaceae:capture_genus=g__Rhabdaerophilum:capture_order=o__Rhizobiales:capture_phylum=p__Proteobacteria:capture_species=s__Rhabdaerophilum sp002928875:heptad=MCP-38H],((((d8955903-3e07-4163-9703-daafa964e8a2_6@MCPsignal.108.264:0.00475991[&&NHX:Sample=rhiztom3:Type=capture:besthit=76.0:bitscore=201.0:capture_class=c__Alphaproteobacteria:capture_domain=d__Bacteria:capture_family=f__Beijerinckiaceae:capture_genus=g__Rhabdaerophilum:capture_order=o__Rhizobiales:capture_phylum=p__Proteobacteria:capture_species=s__Rhabdaerophilum sp002928875:evalue=2.32e-66:gapopen=0.0:heptad=MCP-38H:length=154.0:mismatch=37.0:qcovhsp=98.7:qend=155.0:qstart=2.0:ref_name=GB_GCA_016794165.1_protein.faa_JAEUKV010000204.1_11@PF00015_full_PFAM.367.536:scovhsp=91.1:send=154.0:sstart=1.0],(9d901be1-815c-4f3b-80c7-3e6651701ce6_5@MCPsignal.130.260:0.0132401[&&NHX:Sample=rhiztom3:Type=capture:besthit=84.5:bitscore=194.0:capture_class=c__Alphaproteobacteria:capture_domain=d__Bacteria:capture_family=f__Beijerinckiaceae:capture_genus=g__Rhabdaerophilum:capture_order=o__Rhizobiales:capture_phylum=p__Proteobacteria:capture_species=s__Rhabdaerophilum sp002928875:evalue=2.25e-64:gapopen=0.0:heptad=MCP-38H:length=129.0:mismatch=20.0:qcovhsp=99.2:qend=130.0:qstart=2.0:ref_name=GB_GCA_016794165.1_protein.faa_JAEUKV010000204.1_11@PF00015_full_PFAM.367.536:scovhsp=76.3:send=153.0:sstart=25.0],7fd27d3d-7d2e-4e87-a8de-ab8453395087_4@MCPsignal.268.430:0.0134091[&&NHX:Sample=rhiztom3:Type=capture:besthit=82.3:bitscore=222.0:capture_class=c__Bacilli:capture_domain=d__Bacteria:capture_family=f__YIM-B00363:capture_genus=g__Paenibacillus_AE:capture_order=o__Paenibacillales:capture_phylum=p__Firmicutes:capture_species=s__Paenibacillus_AE antri:evalue=1.63e-74:gapopen=0.0:heptad=MCP-38H:length=158.0:mismatch=28.0:qcovhsp=97.5:qend=162.0:qstart=5.0:ref_name=RS_GCF_004363235.1_protein.faa_NZ_SNYW01000009.1_114@PF00015_full_PFAM.365.542:scovhsp=89.3:send=158.0:sstart=1.0])0.774:0.0068115[&&NHX:Sample_counter=rhiztom3--2:Type_counter=capture--2:besthit_avg=83.4:besthit_max=84.5:besthit_min=82.3:besthit_std=1.5556349186104066:besthit_sum=166.8:bitscore_avg=208.0:bitscore_max=222.0:bitscore_min=194.0:bitscore_std=19.79898987322333:bitscore_sum=416.0:capture_class_counter=c__Alphaproteobacteria--1||c__Bacilli--1:capture_domain_counter=d__Bacteria--2:capture_family_counter=f__Beijerinckiaceae--1||f__YIM-B00363--1:capture_genus_counter=g__Paenibacillus_AE--1||g__Rhabdaerophilum--1:capture_order_counter=o__Paenibacillales--1||o__Rhizobiales--1:capture_phylum_counter=p__Firmicutes--1||p__Proteobacteria--1:capture_species_counter=s__Paenibacillus_AE antri--1||s__Rhabdaerophilum sp002928875--1:evalue_avg=1.1250000000815e-64:evalue_max=2.25e-64:evalue_min=1.63e-74:evalue_std=1.5909902575544736e-64:evalue_sum=2.250000000163e-64:gapopen_avg=0.0:gapopen_max=0.0:gapopen_min=0.0:gapopen_std=0.0:gapopen_sum=0.0:gtdb_class_counter=:gtdb_domain_counter=:gtdb_family_counter=:gtdb_genus_counter=:gtdb_order_counter=:gtdb_phylum_counter=:gtdb_species_counter=:heptad_counter=MCP-38H--2:lbd_counter=:length_avg=143.5:length_max=158.0:length_min=129.0:length_std=20.506096654409877:length_sum=287.0:mismatch_avg=24.0:mismatch_max=28.0:mismatch_min=20.0:mismatch_std=5.656854249492381:mismatch_sum=48.0:name=N15047:qcovhsp_avg=98.35:qcovhsp_max=99.2:qcovhsp_min=97.5:qcovhsp_std=1.2020815280171329:qcovhsp_sum=196.7:qend_avg=146.0:qend_max=162.0:qend_min=130.0:qend_std=22.627416997969522:qend_sum=292.0:qstart_avg=3.5:qstart_max=5.0:qstart_min=2.0:qstart_std=2.1213203435596424:qstart_sum=7.0:ref_name_counter=GB_GCA_016794165.1_protein.faa_JAEUKV010000204.1_11@PF00015_full_PFAM.367.536--1||RS_GCF_004363235.1_protein.faa_NZ_SNYW01000009.1_114@PF00015_full_PFAM.365.542--1:scovhsp_avg=82.8:scovhsp_max=89.3:scovhsp_min=76.3:scovhsp_std=9.192388155425117:scovhsp_sum=165.6:send_avg=155.5:send_max=158.0:send_min=153.0:send_std=3.5355339059327378:send_sum=311.0:sstart_avg=13.0:sstart_max=25.0:sstart_min=1.0:sstart_std=16.97056274847714:sstart_sum=26.0])0:5e-09[&&NHX:Sample_counter=rhiztom3--3:Type_counter=capture--3:besthit_avg=80.93333333333334:besthit_max=84.5:besthit_min=76.0:besthit_std=4.411726797222753:besthit_sum=242.8:bitscore_avg=205.66666666666666:bitscore_max=222.0:bitscore_min=194.0:bitscore_std=14.57166199626293:bitscore_sum=617.0:capture_class_counter=c__Alphaproteobacteria--2||c__Bacilli--1:capture_domain_counter=d__Bacteria--3:capture_family_counter=f__Beijerinckiaceae--2||f__YIM-B00363--1:capture_genus_counter=g__Paenibacillus_AE--1||g__Rhabdaerophilum--2:capture_order_counter=o__Paenibacillales--1||o__Rhizobiales--2:capture_phylum_counter=p__Firmicutes--1||p__Proteobacteria--2:capture_species_counter=s__Paenibacillus_AE antri--1||s__Rhabdaerophilum sp002928875--2:evalue_avg=7.5773333338766665e-65:evalue_max=2.25e-64:evalue_min=1.63e-74:evalue_std=1.2923929020270203e-64:evalue_sum=2.273200000163e-64:gapopen_avg=0.0:gapopen_max=0.0:gapopen_min=0.0:gapopen_std=0.0:gapopen_sum=0.0:gtdb_class_counter=:gtdb_domain_counter=:gtdb_family_counter=:gtdb_genus_counter=:gtdb_order_counter=:gtdb_phylum_counter=:gtdb_species_counter=:heptad_counter=MCP-38H--3:lbd_counter=:length_avg=147.0:length_max=158.0:length_min=129.0:length_std=15.716233645501712:length_sum=441.0:mismatch_avg=28.333333333333332:mismatch_max=37.0:mismatch_min=20.0:mismatch_std=8.504900548115383:mismatch_sum=85.0:name=N15048:qcovhsp_avg=98.46666666666665:qcovhsp_max=99.2:qcovhsp_min=97.5:qcovhsp_std=0.873689494805412:qcovhsp_sum=295.4:qend_avg=149.0:qend_max=162.0:qend_min=130.0:qend_std=16.822603841260722:qend_sum=447.0:qstart_avg=3.0:qstart_max=5.0:qstart_min=2.0:qstart_std=1.7320508075688772:qstart_sum=9.0:ref_name_counter=GB_GCA_016794165.1_protein.faa_JAEUKV010000204.1_11@PF00015_full_PFAM.367.536--2||RS_GCF_004363235.1_protein.faa_NZ_SNYW01000009.1_114@PF00015_full_PFAM.365.542--1:scovhsp_avg=85.56666666666666:scovhsp_max=91.1:scovhsp_min=76.3:scovhsp_std=8.075477282076479:scovhsp_sum=256.7:send_avg=155.0:send_max=158.0:send_min=153.0:send_std=2.6457513110645907:send_sum=465.0:sstart_avg=9.0:sstart_max=25.0:sstart_min=1.0:sstart_std=13.856406460551018:sstart_sum=27.0],26ceddda-3fe8-4138-bd4e-53f515b0faff_5@MCPsignal.108.194:5e-09[&&NHX:Sample=rhiztom3:Type=capture:besthit=91.8:bitscore=137.0:capture_class=c__Alphaproteobacteria:capture_domain=d__Bacteria:capture_family=f__Beijerinckiaceae:capture_genus=g__Rhabdaerophilum:capture_order=o__Rhizobiales:capture_phylum=p__Proteobacteria:capture_species=s__Rhabdaerophilum sp002928875:evalue=1.25e-42:gapopen=0.0:heptad=MCP-38H:length=85.0:mismatch=7.0:qcovhsp=98.8:qend=86.0:qstart=2.0:ref_name=GB_GCA_016794075.1_protein.faa_JAEUKU010000418.1_3@PF00015_full_PFAM.365.535:scovhsp=50.0:send=87.0:sstart=3.0])0:5e-09[&&NHX:Sample_counter=rhiztom3--4:Type_counter=capture--4:besthit_avg=83.65:besthit_max=91.8:besthit_min=76.0:besthit_std=6.518946745193325:besthit_sum=334.6:bitscore_avg=188.5:bitscore_max=222.0:bitscore_min=137.0:bitscore_std=36.33639130862245:bitscore_sum=754.0:capture_class_counter=c__Alphaproteobacteria--3||c__Bacilli--1:capture_domain_counter=d__Bacteria--4:capture_family_counter=f__Beijerinckiaceae--3||f__YIM-B00363--1:capture_genus_counter=g__Paenibacillus_AE--1||g__Rhabdaerophilum--3:capture_order_counter=o__Paenibacillales--1||o__Rhizobiales--3:capture_phylum_counter=p__Firmicutes--1||p__Proteobacteria--3:capture_species_counter=s__Paenibacillus_AE antri--1||s__Rhabdaerophilum sp002928875--3:evalue_avg=3.125e-43:evalue_max=1.25e-42:evalue_min=1.63e-74:evalue_std=6.25e-43:evalue_sum=1.25e-42:gapopen_avg=0.0:gapopen_max=0.0:gapopen_min=0.0:gapopen_std=0.0:gapopen_sum=0.0:gtdb_class_counter=:gtdb_domain_counter=:gtdb_family_counter=:gtdb_genus_counter=:gtdb_order_counter=:gtdb_phylum_counter=:gtdb_species_counter=:heptad_counter=MCP-38H--4:lbd_counter=:length_avg=131.5:length_max=158.0:length_min=85.0:length_std=33.55095627052479:length_sum=526.0:mismatch_avg=23.0:mismatch_max=37.0:mismatch_min=7.0:mismatch_std=12.727922061357855:mismatch_sum=92.0:name=N15050:qcovhsp_avg=98.55:qcovhsp_max=99.2:qcovhsp_min=97.5:qcovhsp_std=0.7325753658611978:qcovhsp_sum=394.2:qend_avg=133.25:qend_max=162.0:qend_min=86.0:qend_std=34.3644680835695:qend_sum=533.0:qstart_avg=2.75:qstart_max=5.0:qstart_min=2.0:qstart_std=1.5:qstart_sum=11.0:ref_name_counter=GB_GCA_016794075.1_protein.faa_JAEUKU010000418.1_3@PF00015_full_PFAM.365.535--1||GB_GCA_016794165.1_protein.faa_JAEUKV010000204.1_11@PF00015_full_PFAM.367.536--2||RS_GCF_004363235.1_protein.faa_NZ_SNYW01000009.1_114@PF00015_full_PFAM.365.542--1:scovhsp_avg=76.675:scovhsp_max=91.1:scovhsp_min=50.0:scovhsp_std=18.966351784146575:scovhsp_sum=306.7:send_avg=138.0:send_max=158.0:send_min=87.0:send_std=34.068558329736625:send_sum=552.0:sstart_avg=7.5:sstart_max=25.0:sstart_min=1.0:sstart_std=11.704699910719626:sstart_sum=30.0],(d469df51-8f92-4418-af4c-46d57455529c_2@MCPsignal.190.259:0.0133878[&&NHX:Sample=rhiztom2:Type=capture:capture_class=c__Alphaproteobacteria:capture_domain=d__Bacteria:capture_family=f__Azospirillaceae:capture_genus=g__Skermanella:capture_order=o__Azospirillales:capture_phylum=p__Proteobacteria:capture_species=s__Skermanella rosea:heptad=MCP-38H],(8a3a27fd-6718-49de-8228-7ddc85ac8d47_4@MCPsignal.23.135:0.00727558[&&NHX:Sample=rhiztom2:Type=capture:besthit=83.9:bitscore=164.0:capture_class=c__Alphaproteobacteria:capture_domain=d__Bacteria:capture_family=f__Rhodovibrionaceae:capture_genus=g__Limimonas:capture_order=o__Kiloniellales:capture_phylum=p__Proteobacteria:capture_species=s__Limimonas halophila:evalue=8.03e-53:gapopen=0.0:heptad=MCP-38H:length=112.0:mismatch=18.0:qcovhsp=100.0:qend=112.0:qstart=1.0:ref_name=GB_GCA_016794165.1_protein.faa_JAEUKV010000204.1_11@PF00015_full_PFAM.367.536:scovhsp=66.3:send=147.0:sstart=36.0],(95b1a11a-dcf7-44ad-b6ca-8c9f4d20a2ee_1@MCPsignal.23.147:0.0203292[&&NHX:Sample=rhiztom2:Type=capture:besthit=73.4:bitscore=156.0:capture_class=c__Alphaproteobacteria:capture_domain=d__Bacteria:capture_family=f__Beijerinckiaceae:capture_genus=g__Methylobacterium:capture_order=o__Rhizobiales:capture_phylum=p__Proteobacteria:capture_species=s__Methylobacterium sp900112625:evalue=2.01e-49:gapopen=0.0:heptad=MCP-38H:length=124.0:mismatch=33.0:qcovhsp=100.0:qend=124.0:qstart=1.0:ref_name=GB_GCA_016794165.1_protein.faa_JAEUKV010000204.1_11@PF00015_full_PFAM.367.536:scovhsp=73.4:send=155.0:sstart=32.0],d91109de-a2be-4124-b672-692ada7e2b26_4@MCPsignal.32.138:5e-09[&&NHX:Sample=rhiztom3:Type=capture:besthit=89.3:bitscore=157.0:capture_class=c__Alphaproteobacteria:capture_domain=d__Bacteria:capture_family=f__Beijerinckiaceae:capture_genus=g__Rhabdaerophilum:capture_order=o__Rhizobiales:capture_phylum=p__Proteobacteria:capture_species=s__Rhabdaerophilum sp002928875:evalue=7.13e-50:gapopen=0.0:heptad=MCP-38H:length=103.0:mismatch=11.0:qcovhsp=97.2:qend=106.0:qstart=4.0:ref_name=GB_GCA_016794075.1_protein.faa_JAEUKU010000418.1_3@PF00015_full_PFAM.365.535:scovhsp=60.6:send=105.0:sstart=3.0])0:5e-09[&&NHX:Sample_counter=rhiztom2--1||rhiztom3--1:Type_counter=capture--2:besthit_avg=81.35:besthit_max=89.3:besthit_min=73.4:besthit_std=11.2429978208661:besthit_sum=162.7:bitscore_avg=156.5:bitscore_max=157.0:bitscore_min=156.0:bitscore_std=0.7071067811865476:bitscore_sum=313.0:capture_class_counter=c__Alphaproteobacteria--2:capture_domain_counter=d__Bacteria--2:capture_family_counter=f__Beijerinckiaceae--2:capture_genus_counter=g__Methylobacterium--1||g__Rhabdaerophilum--1:capture_order_counter=o__Rhizobiales--2:capture_phylum_counter=p__Proteobacteria--2:capture_species_counter=s__Methylobacterium sp900112625--1||s__Rhabdaerophilum sp002928875--1:evalue_avg=1.3615000000000001e-49:evalue_max=2.01e-49:evalue_min=7.13e-50:evalue_std=9.171174951989523e-50:evalue_sum=2.7230000000000002e-49:gapopen_avg=0.0:gapopen_max=0.0:gapopen_min=0.0:gapopen_std=0.0:gapopen_sum=0.0:gtdb_class_counter=:gtdb_domain_counter=:gtdb_family_counter=:gtdb_genus_counter=:gtdb_order_counter=:gtdb_phylum_counter=:gtdb_species_counter=:heptad_counter=MCP-38H--2:lbd_counter=:length_avg=113.5:length_max=124.0:length_min=103.0:length_std=14.849242404917497:length_sum=227.0:mismatch_avg=22.0:mismatch_max=33.0:mismatch_min=11.0:mismatch_std=15.556349186104045:mismatch_sum=44.0:name=N15055:qcovhsp_avg=98.6:qcovhsp_max=100.0:qcovhsp_min=97.2:qcovhsp_std=1.979898987322331:qcovhsp_sum=197.2:qend_avg=115.0:qend_max=124.0:qend_min=106.0:qend_std=12.727922061357855:qend_sum=230.0:qstart_avg=2.5:qstart_max=4.0:qstart_min=1.0:qstart_std=2.1213203435596424:qstart_sum=5.0:ref_name_counter=GB_GCA_016794075.1_protein.faa_JAEUKU010000418.1_3@PF00015_full_PFAM.365.535--1||GB_GCA_016794165.1_protein.faa_JAEUKV010000204.1_11@PF00015_full_PFAM.367.536--1:scovhsp_avg=67.0:scovhsp_max=73.4:scovhsp_min=60.6:scovhsp_std=9.05096679918781:scovhsp_sum=134.0:send_avg=130.0:send_max=155.0:send_min=105.0:send_std=35.35533905932738:send_sum=260.0:sstart_avg=17.5:sstart_max=32.0:sstart_min=3.0:sstart_std=20.506096654409877:sstart_sum=35.0])0:5e-09[&&NHX:Sample_counter=rhiztom2--2||rhiztom3--1:Type_counter=capture--3:besthit_avg=82.2:besthit_max=89.3:besthit_min=73.4:besthit_std=8.085171612278861:besthit_sum=246.6:bitscore_avg=159.0:bitscore_max=164.0:bitscore_min=156.0:bitscore_std=4.358898943540674:bitscore_sum=477.0:capture_class_counter=c__Alphaproteobacteria--3:capture_domain_counter=d__Bacteria--3:capture_family_counter=f__Beijerinckiaceae--2||f__Rhodovibrionaceae--1:capture_genus_counter=g__Limimonas--1||g__Methylobacterium--1||g__Rhabdaerophilum--1:capture_order_counter=o__Kiloniellales--1||o__Rhizobiales--2:capture_phylum_counter=p__Proteobacteria--3:capture_species_counter=s__Limimonas halophila--1||s__Methylobacterium sp900112625--1||s__Rhabdaerophilum sp002928875--1:evalue_avg=9.079343333333333e-50:evalue_max=2.01e-49:evalue_min=8.03e-53:evalue_std=1.0186842945369941e-49:evalue_sum=2.723803e-49:gapopen_avg=0.0:gapopen_max=0.0:gapopen_min=0.0:gapopen_std=0.0:gapopen_sum=0.0:gtdb_class_counter=:gtdb_domain_counter=:gtdb_family_counter=:gtdb_genus_counter=:gtdb_order_counter=:gtdb_phylum_counter=:gtdb_species_counter=:heptad_counter=MCP-38H--3:lbd_counter=:length_avg=113.0:length_max=124.0:length_min=103.0:length_std=10.535653752852738:length_sum=339.0:mismatch_avg=20.666666666666668:mismatch_max=33.0:mismatch_min=11.0:mismatch_std=11.239810200058244:mismatch_sum=62.0:name=N15056:qcovhsp_avg=99.06666666666666:qcovhsp_max=100.0:qcovhsp_min=97.2:qcovhsp_std=1.6165807537309507:qcovhsp_sum=297.2:qend_avg=114.0:qend_max=124.0:qend_min=106.0:qend_std=9.16515138991168:qend_sum=342.0:qstart_avg=2.0:qstart_max=4.0:qstart_min=1.0:qstart_std=1.7320508075688772:qstart_sum=6.0:ref_name_counter=GB_GCA_016794075.1_protein.faa_JAEUKU010000418.1_3@PF00015_full_PFAM.365.535--1||GB_GCA_016794165.1_protein.faa_JAEUKV010000204.1_11@PF00015_full_PFAM.367.536--2:scovhsp_avg=66.76666666666667:scovhsp_max=73.4:scovhsp_min=60.6:scovhsp_std=6.412747721011124:scovhsp_sum=200.3:send_avg=135.66666666666666:send_max=155.0:send_min=105.0:send_std=26.857649437978246:send_sum=407.0:sstart_avg=23.666666666666668:sstart_max=36.0:sstart_min=3.0:sstart_std=18.009256878986797:sstart_sum=71.0])0:5e-09[&&NHX:Sample_counter=rhiztom2--3||rhiztom3--1:Type_counter=capture--4:besthit_avg=82.2:besthit_max=89.3:besthit_min=73.4:besthit_std=8.085171612278861:besthit_sum=246.6:bitscore_avg=159.0:bitscore_max=164.0:bitscore_min=156.0:bitscore_std=4.358898943540674:bitscore_sum=477.0:capture_class_counter=c__Alphaproteobacteria--4:capture_domain_counter=d__Bacteria--4:capture_family_counter=f__Azospirillaceae--1||f__Beijerinckiaceae--2||f__Rhodovibrionaceae--1:capture_genus_counter=g__Limimonas--1||g__Methylobacterium--1||g__Rhabdaerophilum--1||g__Skermanella--1:capture_order_counter=o__Azospirillales--1||o__Kiloniellales--1||o__Rhizobiales--2:capture_phylum_counter=p__Proteobacteria--4:capture_species_counter=s__Limimonas halophila--1||s__Methylobacterium sp900112625--1||s__Rhabdaerophilum sp002928875--1||s__Skermanella rosea--1:evalue_avg=9.079343333333333e-50:evalue_max=2.01e-49:evalue_min=8.03e-53:evalue_std=1.0186842945369941e-49:evalue_sum=2.723803e-49:gapopen_avg=0.0:gapopen_max=0.0:gapopen_min=0.0:gapopen_std=0.0:gapopen_sum=0.0:gtdb_class_counter=:gtdb_domain_counter=:gtdb_family_counter=:gtdb_genus_counter=:gtdb_order_counter=:gtdb_phylum_counter=:gtdb_species_counter=:heptad_counter=MCP-38H--4:lbd_counter=:length_avg=113.0:length_max=124.0:length_min=103.0:length_std=10.535653752852738:length_sum=339.0:mismatch_avg=20.666666666666668:mismatch_max=33.0:mismatch_min=11.0:mismatch_std=11.239810200058244:mismatch_sum=62.0:name=N15057:qcovhsp_avg=99.06666666666666:qcovhsp_max=100.0:qcovhsp_min=97.2:qcovhsp_std=1.6165807537309507:qcovhsp_sum=297.2:qend_avg=114.0:qend_max=124.0:qend_min=106.0:qend_std=9.16515138991168:qend_sum=342.0:qstart_avg=2.0:qstart_max=4.0:qstart_min=1.0:qstart_std=1.7320508075688772:qstart_sum=6.0:ref_name_counter=GB_GCA_016794075.1_protein.faa_JAEUKU010000418.1_3@PF00015_full_PFAM.365.535--1||GB_GCA_016794165.1_protein.faa_JAEUKV010000204.1_11@PF00015_full_PFAM.367.536--2:scovhsp_avg=66.76666666666667:scovhsp_max=73.4:scovhsp_min=60.6:scovhsp_std=6.412747721011124:scovhsp_sum=200.3:send_avg=135.66666666666666:send_max=155.0:send_min=105.0:send_std=26.857649437978246:send_sum=407.0:sstart_avg=23.666666666666668:sstart_max=36.0:sstart_min=3.0:sstart_std=18.009256878986797:sstart_sum=71.0])0.868:5e-09[&&NHX:Sample_counter=rhiztom2--3||rhiztom3--5:Type_counter=capture--8:besthit_avg=83.02857142857144:besthit_max=91.8:besthit_min=73.4:besthit_std=6.60598574166245:besthit_sum=581.2:bitscore_avg=175.85714285714286:bitscore_max=222.0:bitscore_min=137.0:bitscore_std=30.251328188078904:bitscore_sum=1231.0:capture_class_counter=c__Alphaproteobacteria--7||c__Bacilli--1:capture_domain_counter=d__Bacteria--8:capture_family_counter=f__Azospirillaceae--1||f__Beijerinckiaceae--5||f__Rhodovibrionaceae--1||f__YIM-B00363--1:capture_genus_counter=g__Limimonas--1||g__Methylobacterium--1||g__Paenibacillus_AE--1||g__Rhabdaerophilum--4||g__Skermanella--1:capture_order_counter=o__Azospirillales--1||o__Kiloniellales--1||o__Paenibacillales--1||o__Rhizobiales--5:capture_phylum_counter=p__Firmicutes--1||p__Proteobacteria--7:capture_species_counter=s__Limimonas halophila--1||s__Methylobacterium sp900112625--1||s__Paenibacillus_AE antri--1||s__Rhabdaerophilum sp002928875--4||s__Skermanella rosea--1:evalue_avg=1.785714674829e-43:evalue_max=1.25e-42:evalue_min=1.63e-74:evalue_std=4.7245557410319374e-43:evalue_sum=1.2500002723803e-42:gapopen_avg=0.0:gapopen_max=0.0:gapopen_min=0.0:gapopen_std=0.0:gapopen_sum=0.0:gtdb_class_counter=:gtdb_domain_counter=:gtdb_family_counter=:gtdb_genus_counter=:gtdb_order_counter=:gtdb_phylum_counter=:gtdb_species_counter=:heptad_counter=MCP-38H--8:lbd_counter=:length_avg=123.57142857142857:length_max=158.0:length_min=85.0:length_std=26.412479013130284:length_sum=865.0:mismatch_avg=22.0:mismatch_max=37.0:mismatch_min=7.0:mismatch_std=11.16542281629615:mismatch_sum=154.0:name=N15058:qcovhsp_avg=98.77142857142857:qcovhsp_max=100.0:qcovhsp_min=97.2:qcovhsp_std=1.1025943432261407:qcovhsp_sum=691.4:qend_avg=125.0:qend_max=162.0:qend_min=86.0:qend_std=26.913441499245938:qend_sum=875.0:qstart_avg=2.4285714285714284:qstart_max=5.0:qstart_min=1.0:qstart_std=1.511857892036909:qstart_sum=17.0:ref_name_counter=GB_GCA_016794075.1_protein.faa_JAEUKU010000418.1_3@PF00015_full_PFAM.365.535--2||GB_GCA_016794165.1_protein.faa_JAEUKV010000204.1_11@PF00015_full_PFAM.367.536--4||RS_GCF_004363235.1_protein.faa_NZ_SNYW01000009.1_114@PF00015_full_PFAM.365.542--1:scovhsp_avg=72.42857142857143:scovhsp_max=91.1:scovhsp_min=50.0:scovhsp_std=14.886875011870274:scovhsp_sum=507.0:send_avg=137.0:send_max=158.0:send_min=87.0:send_std=28.676354952004157:send_sum=959.0:sstart_avg=14.428571428571429:sstart_max=36.0:sstart_min=1.0:sstart_std=15.851994016076157:sstart_sum=101.0],bab98857-1a5d-4878-9d19-2994927eba2b_3@MCPsignal.74.178:5e-09[&&NHX:Sample=rhiztom2:Type=capture:besthit=89.3:bitscore=157.0:capture_class=c__Alphaproteobacteria:capture_domain=d__Bacteria:capture_family=f__Beijerinckiaceae:capture_genus=g__Rhabdaerophilum:capture_order=o__Rhizobiales:capture_phylum=p__Proteobacteria:capture_species=s__Rhabdaerophilum sp002928875:evalue=6.58e-50:gapopen=0.0:heptad=MCP-38H:length=103.0:mismatch=11.0:qcovhsp=99.0:qend=104.0:qstart=2.0:ref_name=GB_GCA_016794075.1_protein.faa_JAEUKU010000418.1_3@PF00015_full_PFAM.365.535:scovhsp=60.6:send=105.0:sstart=3.0])0.438:6e-09[&&NHX:Sample_counter=rhiztom2--4||rhiztom3--5:Type_counter=capture--9:besthit_avg=83.8125:besthit_max=91.8:besthit_min=73.4:besthit_std=6.505478460497733:besthit_sum=670.5:bitscore_avg=173.5:bitscore_max=222.0:bitscore_min=137.0:bitscore_std=28.78987917406294:bitscore_sum=1388.0:capture_class_counter=c__Alphaproteobacteria--8||c__Bacilli--1:capture_domain_counter=d__Bacteria--9:capture_family_counter=f__Azospirillaceae--1||f__Beijerinckiaceae--6||f__Rhodovibrionaceae--1||f__YIM-B00363--1:capture_genus_counter=g__Limimonas--1||g__Methylobacterium--1||g__Paenibacillus_AE--1||g__Rhabdaerophilum--5||g__Skermanella--1:capture_order_counter=o__Azospirillales--1||o__Kiloniellales--1||o__Paenibacillales--1||o__Rhizobiales--6:capture_phylum_counter=p__Firmicutes--1||p__Proteobacteria--8:capture_species_counter=s__Limimonas halophila--1||s__Methylobacterium sp900112625--1||s__Paenibacillus_AE antri--1||s__Rhabdaerophilum sp002928875--5||s__Skermanella rosea--1:evalue_avg=1.562500422725375e-43:evalue_max=1.25e-42:evalue_min=1.63e-74:evalue_std=4.419417211609131e-43:evalue_sum=1.2500003381803e-42:gapopen_avg=0.0:gapopen_max=0.0:gapopen_min=0.0:gapopen_std=0.0:gapopen_sum=0.0:gtdb_class_counter=:gtdb_domain_counter=:gtdb_family_counter=:gtdb_genus_counter=:gtdb_order_counter=:gtdb_phylum_counter=:gtdb_species_counter=:heptad_counter=MCP-38H--9:lbd_counter=:length_avg=121.0:length_max=158.0:length_min=85.0:length_std=25.511901984312008:length_sum=968.0:mismatch_avg=20.625:mismatch_max=37.0:mismatch_min=7.0:mismatch_std=11.044552632729985:mismatch_sum=165.0:name=N15060:qcovhsp_avg=98.8:qcovhsp_max=100.0:qcovhsp_min=97.2:qcovhsp_std=1.0239977678547096:qcovhsp_sum=790.4:qend_avg=122.375:qend_max=162.0:qend_min=86.0:qend_std=25.999656591138717:qend_sum=979.0:qstart_avg=2.375:qstart_max=5.0:qstart_min=1.0:qstart_std=1.407885953173359:qstart_sum=19.0:ref_name_counter=GB_GCA_016794075.1_protein.faa_JAEUKU010000418.1_3@PF00015_full_PFAM.365.535--3||GB_GCA_016794165.1_protein.faa_JAEUKV010000204.1_11@PF00015_full_PFAM.367.536--4||RS_GCF_004363235.1_protein.faa_NZ_SNYW01000009.1_114@PF00015_full_PFAM.365.542--1:scovhsp_avg=70.94999999999999:scovhsp_max=91.1:scovhsp_min=50.0:scovhsp_std=14.403075068490455:scovhsp_sum=567.5999999999999:send_avg=133.0:send_max=158.0:send_min=87.0:send_std=28.85926441989024:send_sum=1064.0:sstart_avg=13.0:sstart_max=36.0:sstart_min=1.0:sstart_std=15.222164291397124:sstart_sum=104.0])0:5e-09[&&NHX:Sample_counter=rhiztom1--1||rhiztom2--4||rhiztom3--5:Type_counter=capture--10:besthit_avg=83.8125:besthit_max=91.8:besthit_min=73.4:besthit_std=6.505478460497733:besthit_sum=670.5:bitscore_avg=173.5:bitscore_max=222.0:bitscore_min=137.0:bitscore_std=28.78987917406294:bitscore_sum=1388.0:capture_class_counter=c__Alphaproteobacteria--9||c__Bacilli--1:capture_domain_counter=d__Bacteria--10:capture_family_counter=f__Azospirillaceae--1||f__Beijerinckiaceae--7||f__Rhodovibrionaceae--1||f__YIM-B00363--1:capture_genus_counter=g__Limimonas--1||g__Methylobacterium--1||g__Paenibacillus_AE--1||g__Rhabdaerophilum--6||g__Skermanella--1:capture_order_counter=o__Azospirillales--1||o__Kiloniellales--1||o__Paenibacillales--1||o__Rhizobiales--7:capture_phylum_counter=p__Firmicutes--1||p__Proteobacteria--9:capture_species_counter=s__Limimonas halophila--1||s__Methylobacterium sp900112625--1||s__Paenibacillus_AE antri--1||s__Rhabdaerophilum sp002928875--6||s__Skermanella rosea--1:evalue_avg=1.562500422725375e-43:evalue_max=1.25e-42:evalue_min=1.63e-74:evalue_std=4.419417211609131e-43:evalue_sum=1.2500003381803e-42:gapopen_avg=0.0:gapopen_max=0.0:gapopen_min=0.0:gapopen_std=0.0:gapopen_sum=0.0:gtdb_class_counter=:gtdb_domain_counter=:gtdb_family_counter=:gtdb_genus_counter=:gtdb_order_counter=:gtdb_phylum_counter=:gtdb_species_counter=:heptad_counter=MCP-38H--10:lbd_counter=:length_avg=121.0:length_max=158.0:length_min=85.0:length_std=25.511901984312008:length_sum=968.0:mismatch_avg=20.625:mismatch_max=37.0:mismatch_min=7.0:mismatch_std=11.044552632729985:mismatch_sum=165.0:name=N15061:qcovhsp_avg=98.8:qcovhsp_max=100.0:qcovhsp_min=97.2:qcovhsp_std=1.0239977678547096:qcovhsp_sum=790.4:qend_avg=122.375:qend_max=162.0:qend_min=86.0:qend_std=25.999656591138717:qend_sum=979.0:qstart_avg=2.375:qstart_max=5.0:qstart_min=1.0:qstart_std=1.407885953173359:qstart_sum=19.0:ref_name_counter=GB_GCA_016794075.1_protein.faa_JAEUKU010000418.1_3@PF00015_full_PFAM.365.535--3||GB_GCA_016794165.1_protein.faa_JAEUKV010000204.1_11@PF00015_full_PFAM.367.536--4||RS_GCF_004363235.1_protein.faa_NZ_SNYW01000009.1_114@PF00015_full_PFAM.365.542--1:scovhsp_avg=70.94999999999999:scovhsp_max=91.1:scovhsp_min=50.0:scovhsp_std=14.403075068490455:scovhsp_sum=567.5999999999999:send_avg=133.0:send_max=158.0:send_min=87.0:send_std=28.85926441989024:send_sum=1064.0:sstart_avg=13.0:sstart_max=36.0:sstart_min=1.0:sstart_std=15.222164291397124:sstart_sum=104.0])0.389:6e-09[&&NHX:Sample_counter=rhiztom1--1||rhiztom2--5||rhiztom3--5:Type_counter=capture--11:besthit_avg=84.22222222222221:besthit_max=91.8:besthit_min=73.4:besthit_std=6.20821588255792:besthit_sum=757.9999999999999:bitscore_avg=172.77777777777777:bitscore_max=222.0:bitscore_min=137.0:bitscore_std=27.017484050970484:bitscore_sum=1555.0:capture_class_counter=c__Alphaproteobacteria--10||c__Bacilli--1:capture_domain_counter=d__Bacteria--11:capture_family_counter=f__Azospirillaceae--1||f__Beijerinckiaceae--8||f__Rhodovibrionaceae--1||f__YIM-B00363--1:capture_genus_counter=g__Limimonas--1||g__Methylobacterium--1||g__Paenibacillus_AE--1||g__Rhabdaerophilum--7||g__Skermanella--1:capture_order_counter=o__Azospirillales--1||o__Kiloniellales--1||o__Paenibacillales--1||o__Rhizobiales--8:capture_phylum_counter=p__Firmicutes--1||p__Proteobacteria--10:capture_species_counter=s__Limimonas halophila--1||s__Methylobacterium sp900112625--1||s__Paenibacillus_AE antri--1||s__Rhabdaerophilum sp002928875--7||s__Skermanella rosea--1:evalue_avg=1.388889264650422e-43:evalue_max=1.25e-42:evalue_min=1.63e-74:evalue_std=4.166666525756145e-43:evalue_sum=1.2500003381853799e-42:gapopen_avg=0.0:gapopen_max=0.0:gapopen_min=0.0:gapopen_std=0.0:gapopen_sum=0.0:gtdb_class_counter=:gtdb_domain_counter=:gtdb_family_counter=:gtdb_genus_counter=:gtdb_order_counter=:gtdb_phylum_counter=:gtdb_species_counter=:heptad_counter=MCP-38H--11:lbd_counter=:length_avg=120.0:length_max=158.0:length_min=85.0:length_std=24.052026941611388:length_sum=1080.0:mismatch_avg=19.88888888888889:mismatch_max=37.0:mismatch_min=7.0:mismatch_std=10.564615994493654:mismatch_sum=179.0:name=N15062:qcovhsp_avg=98.83333333333333:qcovhsp_max=100.0:qcovhsp_min=97.2:qcovhsp_std=0.9630680142129104:qcovhsp_sum=889.5:qend_avg=121.33333333333333:qend_max=162.0:qend_min=86.0:qend_std=24.520399670478458:qend_sum=1092.0:qstart_avg=2.3333333333333335:qstart_max=5.0:qstart_min=1.0:qstart_std=1.3228756555322954:qstart_sum=21.0:ref_name_counter=GB_GCA_003574735.1_protein.faa_QORW01000023.1_72@PF00015_full_PFAM.367.536--1||GB_GCA_016794075.1_protein.faa_JAEUKU010000418.1_3@PF00015_full_PFAM.365.535--3||GB_GCA_016794165.1_protein.faa_JAEUKV010000204.1_11@PF00015_full_PFAM.367.536--4||RS_GCF_004363235.1_protein.faa_NZ_SNYW01000009.1_114@PF00015_full_PFAM.365.542--1:scovhsp_avg=70.43333333333334:scovhsp_max=91.1:scovhsp_min=50.0:scovhsp_std=13.561710806531746:scovhsp_sum=633.9:send_avg=130.66666666666666:send_max=158.0:send_min=87.0:send_std=27.888169534768682:send_sum=1176.0:sstart_avg=11.666666666666666:sstart_max=36.0:sstart_min=1.0:sstart_std=14.79019945774904:sstart_sum=105.0],884dda85-ff2a-44e2-a1ab-b8645865cedf_5@MCPsignal.18.138:0.0973522[&&NHX:Sample=rhiztom3:Type=capture:besthit=82.1:bitscore=167.0:capture_class=c__Alphaproteobacteria:capture_domain=d__Bacteria:capture_family=f__Beijerinckiaceae:capture_genus=g__Rhabdaerophilum:capture_order=o__Rhizobiales:capture_phylum=p__Proteobacteria:capture_species=s__Rhabdaerophilum sp002928875:evalue=6.72e-54:gapopen=1.0:heptad=MCP-38H:length=117.0:mismatch=20.0:qcovhsp=96.7:qend=120.0:qstart=5.0:ref_name=GB_GCA_016794165.1_protein.faa_JAEUKV010000204.1_11@PF00015_full_PFAM.367.536:scovhsp=69.2:send=138.0:sstart=22.0])0:5e-09[&&NHX:Sample_counter=rhiztom1--1||rhiztom2--5||rhiztom3--6:Type_counter=capture--12:besthit_avg=84.00999999999999:besthit_max=91.8:besthit_min=73.4:besthit_std=5.891509898904428:besthit_sum=840.0999999999999:bitscore_avg=172.2:bitscore_max=222.0:bitscore_min=137.0:bitscore_std=25.537771589897538:bitscore_sum=1722.0:capture_class_counter=c__Alphaproteobacteria--11||c__Bacilli--1:capture_domain_counter=d__Bacteria--12:capture_family_counter=f__Azospirillaceae--1||f__Beijerinckiaceae--9||f__Rhodovibrionaceae--1||f__YIM-B00363--1:capture_genus_counter=g__Limimonas--1||g__Methylobacterium--1||g__Paenibacillus_AE--1||g__Rhabdaerophilum--8||g__Skermanella--1:capture_order_counter=o__Azospirillales--1||o__Kiloniellales--1||o__Paenibacillales--1||o__Rhizobiales--9:capture_phylum_counter=p__Firmicutes--1||p__Proteobacteria--11:capture_species_counter=s__Limimonas halophila--1||s__Methylobacterium sp900112625--1||s__Paenibacillus_AE antri--1||s__Rhabdaerophilum sp002928875--8||s__Skermanella rosea--1:evalue_avg=1.2500003381920998e-43:evalue_max=1.25e-42:evalue_min=1.63e-74:evalue_std=3.952846956381935e-43:evalue_sum=1.2500003381920999e-42:gapopen_avg=0.1:gapopen_max=1.0:gapopen_min=0.0:gapopen_std=0.31622776601683794:gapopen_sum=1.0:gtdb_class_counter=:gtdb_domain_counter=:gtdb_family_counter=:gtdb_genus_counter=:gtdb_order_counter=:gtdb_phylum_counter=:gtdb_species_counter=:heptad_counter=MCP-38H--12:lbd_counter=:length_avg=119.7:length_max=158.0:length_min=85.0:length_std=22.69630415336872:length_sum=1197.0:mismatch_avg=19.9:mismatch_max=37.0:mismatch_min=7.0:mismatch_std=9.960477453973335:mismatch_sum=199.0:name=N15064:qcovhsp_avg=98.62:qcovhsp_max=100.0:qcovhsp_min=96.7:qcovhsp_std=1.1311744142949631:qcovhsp_sum=986.2:qend_avg=121.2:qend_max=162.0:qend_min=86.0:qend_std=23.121899191507218:qend_sum=1212.0:qstart_avg=2.6:qstart_max=5.0:qstart_min=1.0:qstart_std=1.5055453054181622:qstart_sum=26.0:ref_name_counter=GB_GCA_003574735.1_protein.faa_QORW01000023.1_72@PF00015_full_PFAM.367.536--1||GB_GCA_016794075.1_protein.faa_JAEUKU010000418.1_3@PF00015_full_PFAM.365.535--3||GB_GCA_016794165.1_protein.faa_JAEUKV010000204.1_11@PF00015_full_PFAM.367.536--5||RS_GCF_004363235.1_protein.faa_NZ_SNYW01000009.1_114@PF00015_full_PFAM.365.542--1:scovhsp_avg=70.31:scovhsp_max=91.1:scovhsp_min=50.0:scovhsp_std=12.79205048284111:scovhsp_sum=703.1:send_avg=131.4:send_max=158.0:send_min=87.0:send_std=26.395285774378557:send_sum=1314.0:sstart_avg=12.7:sstart_max=36.0:sstart_min=1.0:sstart_std=14.322088612427386:sstart_sum=127.0])0:5e-09[&&NHX:Sample_counter=rhiztom1--2||rhiztom2--5||rhiztom3--6:Type_counter=capture--13:besthit_avg=84.49999999999999:besthit_max=91.8:besthit_min=73.4:besthit_std=5.820652884342098:besthit_sum=929.4999999999999:bitscore_avg=168.45454545454547:bitscore_max=222.0:bitscore_min=131.0:bitscore_std=27.226324160134567:bitscore_sum=1853.0:capture_class_counter=c__Actinomycetia--1||c__Alphaproteobacteria--11||c__Bacilli--1:capture_domain_counter=d__Bacteria--13:capture_family_counter=f__Azospirillaceae--1||f__Beijerinckiaceae--9||f__Micromonosporaceae--1||f__Rhodovibrionaceae--1||f__YIM-B00363--1:capture_genus_counter=g__Actinoplanes--1||g__Limimonas--1||g__Methylobacterium--1||g__Paenibacillus_AE--1||g__Rhabdaerophilum--8||g__Skermanella--1:capture_order_counter=o__Azospirillales--1||o__Kiloniellales--1||o__Mycobacteriales--1||o__Paenibacillales--1||o__Rhizobiales--9:capture_phylum_counter=p__Actinobacteriota--1||p__Firmicutes--1||p__Proteobacteria--11:capture_species_counter=s__Actinoplanes cyaneus--1||s__Limimonas halophila--1||s__Methylobacterium sp900112625--1||s__Paenibacillus_AE antri--1||s__Rhabdaerophilum sp002928875--8||s__Skermanella rosea--1:evalue_avg=4.5022727303472004e-41:evalue_max=4.94e-40:evalue_min=1.63e-74:evalue_std=1.4890938747699191e-40:evalue_sum=4.95250000338192e-40:gapopen_avg=0.09090909090909091:gapopen_max=1.0:gapopen_min=0.0:gapopen_std=0.30151134457776363:gapopen_sum=1.0:gtdb_class_counter=:gtdb_domain_counter=:gtdb_family_counter=:gtdb_genus_counter=:gtdb_order_counter=:gtdb_phylum_counter=:gtdb_species_counter=:heptad_counter=MCP-38H--13:lbd_counter=:length_avg=116.54545454545455:length_max=158.0:length_min=85.0:length_std=23.938937471674205:length_sum=1282.0:mismatch_avg=18.90909090909091:mismatch_max=37.0:mismatch_min=7.0:mismatch_std=10.004544421956908:mismatch_sum=208.0:name=N15065:qcovhsp_avg=98.53636363636365:qcovhsp_max=100.0:qcovhsp_min=96.7:qcovhsp_std=1.10839769692356:qcovhsp_sum=1083.9:qend_avg=118.0909090909091:qend_max=162.0:qend_min=86.0:qend_std=24.238211755220494:qend_sum=1299.0:qstart_avg=2.6363636363636362:qstart_max=5.0:qstart_min=1.0:qstart_std=1.433368568981982:qstart_sum=29.0:ref_name_counter=GB_GCA_003574735.1_protein.faa_QORW01000023.1_72@PF00015_full_PFAM.367.536--1||GB_GCA_016794075.1_protein.faa_JAEUKU010000418.1_3@PF00015_full_PFAM.365.535--4||GB_GCA_016794165.1_protein.faa_JAEUKV010000204.1_11@PF00015_full_PFAM.367.536--5||RS_GCF_004363235.1_protein.faa_NZ_SNYW01000009.1_114@PF00015_full_PFAM.365.542--1:scovhsp_avg=68.46363636363638:scovhsp_max=91.1:scovhsp_min=50.0:scovhsp_std=13.593106541719793:scovhsp_sum=753.1000000000001:send_avg=127.36363636363636:send_max=158.0:send_min=87.0:send_std=28.39462176988004:send_sum=1401.0:sstart_avg=11.818181818181818:sstart_max=36.0:sstart_min=1.0:sstart_std=13.898332143233459:sstart_sum=130.0],4a817438-90bb-531c-8434-7cc8e2a93beb_3@MCPsignal.36.96:5e-09[&&NHX:Sample=rhiztom2:Type=capture:capture_class=c__Alphaproteobacteria:capture_domain=d__Bacteria:capture_family=f__Xanthobacteraceae:capture_genus=g__Bradyrhizobium:capture_order=o__Rhizobiales:capture_phylum=p__Proteobacteria:capture_species=s__Bradyrhizobium sp900176205:heptad=MCP-38H])0:5e-09[&&NHX:Sample_counter=rhiztom1--2||rhiztom2--6||rhiztom3--6:Type_counter=capture--14:besthit_avg=84.49999999999999:besthit_max=91.8:besthit_min=73.4:besthit_std=5.820652884342098:besthit_sum=929.4999999999999:bitscore_avg=168.45454545454547:bitscore_max=222.0:bitscore_min=131.0:bitscore_std=27.226324160134567:bitscore_sum=1853.0:capture_class_counter=c__Actinomycetia--1||c__Alphaproteobacteria--12||c__Bacilli--1:capture_domain_counter=d__Bacteria--14:capture_family_counter=f__Azospirillaceae--1||f__Beijerinckiaceae--9||f__Micromonosporaceae--1||f__Rhodovibrionaceae--1||f__Xanthobacteraceae--1||f__YIM-B00363--1:capture_genus_counter=g__Actinoplanes--1||g__Bradyrhizobium--1||g__Limimonas--1||g__Methylobacterium--1||g__Paenibacillus_AE--1||g__Rhabdaerophilum--8||g__Skermanella--1:capture_order_counter=o__Azospirillales--1||o__Kiloniellales--1||o__Mycobacteriales--1||o__Paenibacillales--1||o__Rhizobiales--10:capture_phylum_counter=p__Actinobacteriota--1||p__Firmicutes--1||p__Proteobacteria--12:capture_species_counter=s__Actinoplanes cyaneus--1||s__Bradyrhizobium sp900176205--1||s__Limimonas halophila--1||s__Methylobacterium sp900112625--1||s__Paenibacillus_AE antri--1||s__Rhabdaerophilum sp002928875--8||s__Skermanella rosea--1:evalue_avg=4.5022727303472004e-41:evalue_max=4.94e-40:evalue_min=1.63e-74:evalue_std=1.4890938747699191e-40:evalue_sum=4.95250000338192e-40:gapopen_avg=0.09090909090909091:gapopen_max=1.0:gapopen_min=0.0:gapopen_std=0.30151134457776363:gapopen_sum=1.0:gtdb_class_counter=:gtdb_domain_counter=:gtdb_family_counter=:gtdb_genus_counter=:gtdb_order_counter=:gtdb_phylum_counter=:gtdb_species_counter=:heptad_counter=MCP-38H--14:lbd_counter=:length_avg=116.54545454545455:length_max=158.0:length_min=85.0:length_std=23.938937471674205:length_sum=1282.0:mismatch_avg=18.90909090909091:mismatch_max=37.0:mismatch_min=7.0:mismatch_std=10.004544421956908:mismatch_sum=208.0:name=N15067:qcovhsp_avg=98.53636363636365:qcovhsp_max=100.0:qcovhsp_min=96.7:qcovhsp_std=1.10839769692356:qcovhsp_sum=1083.9:qend_avg=118.0909090909091:qend_max=162.0:qend_min=86.0:qend_std=24.238211755220494:qend_sum=1299.0:qstart_avg=2.6363636363636362:qstart_max=5.0:qstart_min=1.0:qstart_std=1.433368568981982:qstart_sum=29.0:ref_name_counter=GB_GCA_003574735.1_protein.faa_QORW01000023.1_72@PF00015_full_PFAM.367.536--1||GB_GCA_016794075.1_protein.faa_JAEUKU010000418.1_3@PF00015_full_PFAM.365.535--4||GB_GCA_016794165.1_protein.faa_JAEUKV010000204.1_11@PF00015_full_PFAM.367.536--5||RS_GCF_004363235.1_protein.faa_NZ_SNYW01000009.1_114@PF00015_full_PFAM.365.542--1:scovhsp_avg=68.46363636363638:scovhsp_max=91.1:scovhsp_min=50.0:scovhsp_std=13.593106541719793:scovhsp_sum=753.1000000000001:send_avg=127.36363636363636:send_max=158.0:send_min=87.0:send_std=28.39462176988004:send_sum=1401.0:sstart_avg=11.818181818181818:sstart_max=36.0:sstart_min=1.0:sstart_std=13.898332143233459:sstart_sum=130.0],(d12f3ce9-a83a-5be4-af2c-ddb6c177dec4_2@MCPsignal.158.256:0.00891006[&&NHX:Sample=rhiztom1:Type=capture:besthit=91.7:bitscore=153.0:capture_class=c__Alphaproteobacteria:capture_domain=d__Bacteria:capture_family=f__Beijerinckiaceae:capture_genus=g__Rhabdaerophilum:capture_order=o__Rhizobiales:capture_phylum=p__Proteobacteria:capture_species=s__Rhabdaerophilum sp002928875:evalue=1.2e-48:gapopen=0.0:heptad=MCP-38H:length=96.0:mismatch=8.0:qcovhsp=98.0:qend=98.0:qstart=3.0:ref_name=GB_GCA_016794075.1_protein.faa_JAEUKU010000418.1_3@PF00015_full_PFAM.365.535:scovhsp=56.5:send=105.0:sstart=10.0],4248b844-7901-4a75-bdff-61f339a4a245_4@MCPsignal.315.348:5e-09[&&NHX:Sample=rhiztom2:Type=capture:capture_class=c__Alphaproteobacteria:capture_domain=d__Bacteria:capture_family=f__Stellaceae:capture_genus=g__CAIXXC01:capture_order=o__ATCC43930:capture_phylum=p__Proteobacteria:capture_species=s__CAIXXC01 sp903897565:heptad=MCP-38H])0:5e-09[&&NHX:Sample_counter=rhiztom1--1||rhiztom2--1:Type_counter=capture--2:besthit_avg=91.7:besthit_max=91.7:besthit_min=91.7:besthit_std=0:besthit_sum=91.7:bitscore_avg=153.0:bitscore_max=153.0:bitscore_min=153.0:bitscore_std=0:bitscore_sum=153.0:capture_class_counter=c__Alphaproteobacteria--2:capture_domain_counter=d__Bacteria--2:capture_family_counter=f__Beijerinckiaceae--1||f__Stellaceae--1:capture_genus_counter=g__CAIXXC01--1||g__Rhabdaerophilum--1:capture_order_counter=o__ATCC43930--1||o__Rhizobiales--1:capture_phylum_counter=p__Proteobacteria--2:capture_species_counter=s__CAIXXC01 sp903897565--1||s__Rhabdaerophilum sp002928875--1:evalue_avg=1.2e-48:evalue_max=1.2e-48:evalue_min=1.2e-48:evalue_std=0:evalue_sum=1.2e-48:gapopen_avg=0.0:gapopen_max=0.0:gapopen_min=0.0:gapopen_std=0:gapopen_sum=0.0:gtdb_class_counter=:gtdb_domain_counter=:gtdb_family_counter=:gtdb_genus_counter=:gtdb_order_counter=:gtdb_phylum_counter=:gtdb_species_counter=:heptad_counter=MCP-38H--2:lbd_counter=:length_avg=96.0:length_max=96.0:length_min=96.0:length_std=0:length_sum=96.0:mismatch_avg=8.0:mismatch_max=8.0:mismatch_min=8.0:mismatch_std=0:mismatch_sum=8.0:name=N15070:qcovhsp_avg=98.0:qcovhsp_max=98.0:qcovhsp_min=98.0:qcovhsp_std=0:qcovhsp_sum=98.0:qend_avg=98.0:qend_max=98.0:qend_min=98.0:qend_std=0:qend_sum=98.0:qstart_avg=3.0:qstart_max=3.0:qstart_min=3.0:qstart_std=0:qstart_sum=3.0:ref_name_counter=GB_GCA_016794075.1_protein.faa_JAEUKU010000418.1_3@PF00015_full_PFAM.365.535--1:scovhsp_avg=56.5:scovhsp_max=56.5:scovhsp_min=56.5:scovhsp_std=0:scovhsp_sum=56.5:send_avg=105.0:send_max=105.0:send_min=105.0:send_std=0:send_sum=105.0:sstart_avg=10.0:sstart_max=10.0:sstart_min=10.0:sstart_std=0:sstart_sum=10.0])0.643:1.3e-08[&&NHX:Sample_counter=rhiztom1--3||rhiztom2--7||rhiztom3--6:Type_counter=capture--16:besthit_avg=85.1:besthit_max=91.8:besthit_min=73.4:besthit_std=5.9262129560116215:besthit_sum=1021.1999999999999:bitscore_avg=167.16666666666666:bitscore_max=222.0:bitscore_min=131.0:bitscore_std=26.33985343140464:bitscore_sum=2006.0:capture_class_counter=c__Actinomycetia--1||c__Alphaproteobacteria--14||c__Bacilli--1:capture_domain_counter=d__Bacteria--16:capture_family_counter=f__Azospirillaceae--1||f__Beijerinckiaceae--10||f__Micromonosporaceae--1||f__Rhodovibrionaceae--1||f__Stellaceae--1||f__Xanthobacteraceae--1||f__YIM-B00363--1:capture_genus_counter=g__Actinoplanes--1||g__Bradyrhizobium--1||g__CAIXXC01--1||g__Limimonas--1||g__Methylobacterium--1||g__Paenibacillus_AE--1||g__Rhabdaerophilum--9||g__Skermanella--1:capture_order_counter=o__ATCC43930--1||o__Azospirillales--1||o__Kiloniellales--1||o__Mycobacteriales--1||o__Paenibacillales--1||o__Rhizobiales--11:capture_phylum_counter=p__Actinobacteriota--1||p__Firmicutes--1||p__Proteobacteria--14:capture_species_counter=s__Actinoplanes cyaneus--1||s__Bradyrhizobium sp900176205--1||s__CAIXXC01 sp903897565--1||s__Limimonas halophila--1||s__Methylobacterium sp900112625--1||s__Paenibacillus_AE antri--1||s__Rhabdaerophilum sp002928875--9||s__Skermanella rosea--1:evalue_avg=4.1270833461516004e-41:evalue_max=4.94e-40:evalue_min=1.63e-74:evalue_std=1.4257316532054111e-40:evalue_sum=4.95250001538192e-40:gapopen_avg=0.08333333333333333:gapopen_max=1.0:gapopen_min=0.0:gapopen_std=0.28867513459481287:gapopen_sum=1.0:gtdb_class_counter=:gtdb_domain_counter=:gtdb_family_counter=:gtdb_genus_counter=:gtdb_order_counter=:gtdb_phylum_counter=:gtdb_species_counter=:heptad_counter=MCP-38H--16:lbd_counter=:length_avg=114.83333333333333:length_max=158.0:length_min=85.0:length_std=23.582864863105904:length_sum=1378.0:mismatch_avg=18.0:mismatch_max=37.0:mismatch_min=7.0:mismatch_std=10.045351706590013:mismatch_sum=216.0:name=N15071:qcovhsp_avg=98.49166666666667:qcovhsp_max=100.0:qcovhsp_min=96.7:qcovhsp_std=1.0680979980008067:qcovhsp_sum=1181.9:qend_avg=116.41666666666667:qend_max=162.0:qend_min=86.0:qend_std=23.8268692229948:qend_sum=1397.0:qstart_avg=2.6666666666666665:qstart_max=5.0:qstart_min=1.0:qstart_std=1.3706888336846839:qstart_sum=32.0:ref_name_counter=GB_GCA_003574735.1_protein.faa_QORW01000023.1_72@PF00015_full_PFAM.367.536--1||GB_GCA_016794075.1_protein.faa_JAEUKU010000418.1_3@PF00015_full_PFAM.365.535--5||GB_GCA_016794165.1_protein.faa_JAEUKV010000204.1_11@PF00015_full_PFAM.367.536--5||RS_GCF_004363235.1_protein.faa_NZ_SNYW01000009.1_114@PF00015_full_PFAM.365.542--1:scovhsp_avg=67.46666666666668:scovhsp_max=91.1:scovhsp_min=50.0:scovhsp_std=13.412770938267164:scovhsp_sum=809.6000000000001:send_avg=125.5:send_max=158.0:send_min=87.0:send_std=27.83228994596678:send_sum=1506.0:sstart_avg=11.666666666666666:sstart_max=36.0:sstart_min=1.0:sstart_std=13.261930020882629:sstart_sum=140.0],(6d689418-5b25-419f-ae1d-d1074f4f3149_5@MCPsignal.21.67:0.102401[&&NHX:Sample=rhizpot1:Type=capture:besthit=86.7:bitscore=72.4:capture_class=c__Alphaproteobacteria:capture_domain=d__Bacteria:capture_family=f__Dongiaceae:capture_genus=g__Dongia:capture_order=o__Dongiales:capture_phylum=p__Proteobacteria:capture_species=s__Dongia sp000620685:evalue=1.18e-18:gapopen=0.0:heptad=MCP-42H:length=45.0:mismatch=6.0:qcovhsp=97.8:qend=46.0:qstart=2.0:ref_name=RS_GCF_004114935.1_protein.faa_NZ_CP022221.1_6337@PF00015_full_PFAM.245.321:scovhsp=59.2:send=72.0:sstart=28.0],7418ff38-5959-47fa-81a6-479ca15f2587_3@MCPsignal.64.160:5e-09[&&NHX:Sample=rhiztom2:Type=capture:besthit=91.6:bitscore=150.0:capture_class=c__Alphaproteobacteria:capture_domain=d__Bacteria:capture_family=f__Beijerinckiaceae:capture_genus=g__Rhabdaerophilum:capture_order=o__Rhizobiales:capture_phylum=p__Proteobacteria:capture_species=s__Rhabdaerophilum sp002928875:evalue=1.28e-47:gapopen=0.0:heptad=MCP-38H:length=95.0:mismatch=8.0:qcovhsp=99.0:qend=95.0:qstart=1.0:ref_name=GB_GCA_016794075.1_protein.faa_JAEUKU010000418.1_3@PF00015_full_PFAM.365.535:scovhsp=55.9:send=113.0:sstart=19.0])0:5e-09[&&NHX:Sample_counter=rhizpot1--1||rhiztom2--1:Type_counter=capture--2:besthit_avg=89.15:besthit_max=91.6:besthit_min=86.7:besthit_std=3.464823227814077:besthit_sum=178.3:bitscore_avg=111.2:bitscore_max=150.0:bitscore_min=72.4:bitscore_std=54.871486220076086:bitscore_sum=222.4:capture_class_counter=c__Alphaproteobacteria--2:capture_domain_counter=d__Bacteria--2:capture_family_counter=f__Beijerinckiaceae--1||f__Dongiaceae--1:capture_genus_counter=g__Dongia--1||g__Rhabdaerophilum--1:capture_order_counter=o__Dongiales--1||o__Rhizobiales--1:capture_phylum_counter=p__Proteobacteria--2:capture_species_counter=s__Dongia sp000620685--1||s__Rhabdaerophilum sp002928875--1:evalue_avg=5.9e-19:evalue_max=1.18e-18:evalue_min=1.28e-47:evalue_std=8.343860018001261e-19:evalue_sum=1.18e-18:gapopen_avg=0.0:gapopen_max=0.0:gapopen_min=0.0:gapopen_std=0.0:gapopen_sum=0.0:gtdb_class_counter=:gtdb_domain_counter=:gtdb_family_counter=:gtdb_genus_counter=:gtdb_order_counter=:gtdb_phylum_counter=:gtdb_species_counter=:heptad_counter=MCP-38H--1||MCP-42H--1:lbd_counter=:length_avg=70.0:length_max=95.0:length_min=45.0:length_std=35.35533905932738:length_sum=140.0:mismatch_avg=7.0:mismatch_max=8.0:mismatch_min=6.0:mismatch_std=1.4142135623730951:mismatch_sum=14.0:name=N15074:qcovhsp_avg=98.4:qcovhsp_max=99.0:qcovhsp_min=97.8:qcovhsp_std=0.848528137423859:qcovhsp_sum=196.8:qend_avg=70.5:qend_max=95.0:qend_min=46.0:qend_std=34.64823227814083:qend_sum=141.0:qstart_avg=1.5:qstart_max=2.0:qstart_min=1.0:qstart_std=0.7071067811865476:qstart_sum=3.0:ref_name_counter=GB_GCA_016794075.1_protein.faa_JAEUKU010000418.1_3@PF00015_full_PFAM.365.535--1||RS_GCF_004114935.1_protein.faa_NZ_CP022221.1_6337@PF00015_full_PFAM.245.321--1:scovhsp_avg=57.55:scovhsp_max=59.2:scovhsp_min=55.9:scovhsp_std=2.3334523779156098:scovhsp_sum=115.1:send_avg=92.5:send_max=113.0:send_min=72.0:send_std=28.991378028648448:send_sum=185.0:sstart_avg=23.5:sstart_max=28.0:sstart_min=19.0:sstart_std=6.363961030678928:sstart_sum=47.0])0:1.8e-08[&&NHX:Sample_counter=rhizpot1--1||rhiztom1--3||rhiztom2--8||rhiztom3--6:Type_counter=capture--18:besthit_avg=85.67857142857142:besthit_max=91.8:besthit_min=73.4:besthit_std=5.727421029429531:besthit_sum=1199.4999999999998:bitscore_avg=159.17142857142858:bitscore_max=222.0:bitscore_min=72.4:bitscore_std=35.095636997549086:bitscore_sum=2228.4:capture_class_counter=c__Actinomycetia--1||c__Alphaproteobacteria--16||c__Bacilli--1:capture_domain_counter=d__Bacteria--18:capture_family_counter=f__Azospirillaceae--1||f__Beijerinckiaceae--11||f__Dongiaceae--1||f__Micromonosporaceae--1||f__Rhodovibrionaceae--1||f__Stellaceae--1||f__Xanthobacteraceae--1||f__YIM-B00363--1:capture_genus_counter=g__Actinoplanes--1||g__Bradyrhizobium--1||g__CAIXXC01--1||g__Dongia--1||g__Limimonas--1||g__Methylobacterium--1||g__Paenibacillus_AE--1||g__Rhabdaerophilum--10||g__Skermanella--1:capture_order_counter=o__ATCC43930--1||o__Azospirillales--1||o__Dongiales--1||o__Kiloniellales--1||o__Mycobacteriales--1||o__Paenibacillales--1||o__Rhizobiales--12:capture_phylum_counter=p__Actinobacteriota--1||p__Firmicutes--1||p__Proteobacteria--16:capture_species_counter=s__Actinoplanes cyaneus--1||s__Bradyrhizobium sp900176205--1||s__CAIXXC01 sp903897565--1||s__Dongia sp000620685--1||s__Limimonas halophila--1||s__Methylobacterium sp900112625--1||s__Paenibacillus_AE antri--1||s__Rhabdaerophilum sp002928875--10||s__Skermanella rosea--1:evalue_avg=8.42857142857143e-20:evalue_max=1.18e-18:evalue_min=1.63e-74:evalue_std=3.153682654566608e-19:evalue_sum=1.18e-18:gapopen_avg=0.07142857142857142:gapopen_max=1.0:gapopen_min=0.0:gapopen_std=0.2672612419124244:gapopen_sum=1.0:gtdb_class_counter=:gtdb_domain_counter=:gtdb_family_counter=:gtdb_genus_counter=:gtdb_order_counter=:gtdb_phylum_counter=:gtdb_species_counter=:heptad_counter=MCP-38H--17||MCP-42H--1:lbd_counter=:length_avg=108.42857142857143:length_max=158.0:length_min=45.0:length_std=28.84098122121017:length_sum=1518.0:mismatch_avg=16.428571428571427:mismatch_max=37.0:mismatch_min=6.0:mismatch_std=10.074448148385375:mismatch_sum=230.0:name=N15075:qcovhsp_avg=98.47857142857143:qcovhsp_max=100.0:qcovhsp_min=96.7:qcovhsp_std=1.0108477564960932:qcovhsp_sum=1378.7:qend_avg=109.85714285714286:qend_max=162.0:qend_min=46.0:qend_std=29.167571937808823:qend_sum=1538.0:qstart_avg=2.5:qstart_max=5.0:qstart_min=1.0:qstart_std=1.3445044840729643:qstart_sum=35.0:ref_name_counter=GB_GCA_003574735.1_protein.faa_QORW01000023.1_72@PF00015_full_PFAM.367.536--1||GB_GCA_016794075.1_protein.faa_JAEUKU010000418.1_3@PF00015_full_PFAM.365.535--6||GB_GCA_016794165.1_protein.faa_JAEUKV010000204.1_11@PF00015_full_PFAM.367.536--5||RS_GCF_004114935.1_protein.faa_NZ_CP022221.1_6337@PF00015_full_PFAM.245.321--1||RS_GCF_004363235.1_protein.faa_NZ_SNYW01000009.1_114@PF00015_full_PFAM.365.542--1:scovhsp_avg=66.05:scovhsp_max=91.1:scovhsp_min=50.0:scovhsp_std=12.869029608984627:scovhsp_sum=924.7:send_avg=120.78571428571429:send_max=158.0:send_min=72.0:send_std=29.389109891587054:send_sum=1691.0:sstart_avg=13.357142857142858:sstart_max=36.0:sstart_min=1.0:sstart_std=13.053777189039918:sstart_sum=187.0],f8ab7c5d-712d-406b-bc87-fbb46f14d5c1_6@MCPsignal.64.112:5e-09[&&NHX:Sample=rhiztom2:Type=capture:capture_class=c__Alphaproteobacteria:capture_domain=d__Bacteria:capture_family=f__Azospirillaceae:capture_genus=g__Skermanella:capture_order=o__Azospirillales:capture_phylum=p__Proteobacteria:capture_species=s__Skermanella rosea:heptad=MCP-38H])0.317:0.00880659[&&NHX:Sample_counter=rhizpot1--1||rhiztom1--3||rhiztom2--9||rhiztom3--6:Type_counter=capture--19:besthit_avg=85.67857142857143:besthit_max=91.8:besthit_min=73.4:besthit_std=5.727421029429531:besthit_sum=1199.5:bitscore_avg=159.17142857142858:bitscore_max=222.0:bitscore_min=72.4:bitscore_std=35.095636997549086:bitscore_sum=2228.4:capture_class_counter=c__Actinomycetia--1||c__Alphaproteobacteria--17||c__Bacilli--1:capture_domain_counter=d__Bacteria--19:capture_family_counter=f__Azospirillaceae--2||f__Beijerinckiaceae--11||f__Dongiaceae--1||f__Micromonosporaceae--1||f__Rhodovibrionaceae--1||f__Stellaceae--1||f__Xanthobacteraceae--1||f__YIM-B00363--1:capture_genus_counter=g__Actinoplanes--1||g__Bradyrhizobium--1||g__CAIXXC01--1||g__Dongia--1||g__Limimonas--1||g__Methylobacterium--1||g__Paenibacillus_AE--1||g__Rhabdaerophilum--10||g__Skermanella--2:capture_order_counter=o__ATCC43930--1||o__Azospirillales--2||o__Dongiales--1||o__Kiloniellales--1||o__Mycobacteriales--1||o__Paenibacillales--1||o__Rhizobiales--12:capture_phylum_counter=p__Actinobacteriota--1||p__Firmicutes--1||p__Proteobacteria--17:capture_species_counter=s__Actinoplanes cyaneus--1||s__Bradyrhizobium sp900176205--1||s__CAIXXC01 sp903897565--1||s__Dongia sp000620685--1||s__Limimonas halophila--1||s__Methylobacterium sp900112625--1||s__Paenibacillus_AE antri--1||s__Rhabdaerophilum sp002928875--10||s__Skermanella rosea--2:evalue_avg=8.42857142857143e-20:evalue_max=1.18e-18:evalue_min=1.63e-74:evalue_std=3.1536826545666076e-19:evalue_sum=1.18e-18:gapopen_avg=0.07142857142857142:gapopen_max=1.0:gapopen_min=0.0:gapopen_std=0.2672612419124244:gapopen_sum=1.0:gtdb_class_counter=:gtdb_domain_counter=:gtdb_family_counter=:gtdb_genus_counter=:gtdb_order_counter=:gtdb_phylum_counter=:gtdb_species_counter=:heptad_counter=MCP-38H--18||MCP-42H--1:lbd_counter=:length_avg=108.42857142857143:length_max=158.0:length_min=45.0:length_std=28.84098122121017:length_sum=1518.0:mismatch_avg=16.428571428571427:mismatch_max=37.0:mismatch_min=6.0:mismatch_std=10.074448148385374:mismatch_sum=230.0:name=N15077:qcovhsp_avg=98.47857142857143:qcovhsp_max=100.0:qcovhsp_min=96.7:qcovhsp_std=1.0108477564960932:qcovhsp_sum=1378.7:qend_avg=109.85714285714286:qend_max=162.0:qend_min=46.0:qend_std=29.167571937808827:qend_sum=1538.0:qstart_avg=2.5:qstart_max=5.0:qstart_min=1.0:qstart_std=1.3445044840729643:qstart_sum=35.0:ref_name_counter=GB_GCA_003574735.1_protein.faa_QORW01000023.1_72@PF00015_full_PFAM.367.536--1||GB_GCA_016794075.1_protein.faa_JAEUKU010000418.1_3@PF00015_full_PFAM.365.535--6||GB_GCA_016794165.1_protein.faa_JAEUKV010000204.1_11@PF00015_full_PFAM.367.536--5||RS_GCF_004114935.1_protein.faa_NZ_CP022221.1_6337@PF00015_full_PFAM.245.321--1||RS_GCF_004363235.1_protein.faa_NZ_SNYW01000009.1_114@PF00015_full_PFAM.365.542--1:scovhsp_avg=66.05:scovhsp_max=91.1:scovhsp_min=50.0:scovhsp_std=12.869029608984627:scovhsp_sum=924.6999999999999:send_avg=120.78571428571429:send_max=158.0:send_min=72.0:send_std=29.389109891587058:send_sum=1691.0:sstart_avg=13.357142857142858:sstart_max=36.0:sstart_min=1.0:sstart_std=13.053777189039916:sstart_sum=187.0])0.362:0.00413483[&&NHX:Sample_counter=rhizpot1--2||rhiztom1--6||rhiztom2--15||rhiztom3--7:Type_counter=GTDB--2||capture--30:besthit_avg=85.42999999999999:besthit_max=91.8:besthit_min=73.4:besthit_std=4.935702370963714:besthit_sum=1708.6:bitscore_avg=163.12:bitscore_max=222.0:bitscore_min=72.4:bitscore_std=32.52130637629818:bitscore_sum=3262.4:capture_class_counter=c__Actinomycetia--2||c__Alphaproteobacteria--23||c__Bacilli--1||c__Gammaproteobacteria--3||c__Vicinamibacteria--1:capture_domain_counter=d__Bacteria--30:capture_family_counter=f__Azospirillaceae--2||f__Beijerinckiaceae--12||f__Dongiaceae--1||f__Geodermatophilaceae--1||f__Magnetospirillaceae--2||f__Methyloligellaceae--1||f__Micromonosporaceae--1||f__Pseudomonadaceae--1||f__Rhodocyclaceae--1||f__Rhodovibrionaceae--2||f__SG8-39--1||f__Stellaceae--1||f__Vicinamibacteraceae--1||f__Xanthobacteraceae--2||f__YIM-B00363--1:capture_genus_counter=g__Actinoplanes--1||g__Bradyrhizobium--2||g__CAIXXC01--1||g__Dongia--1||g__Geodermatophilus--1||g__JACOUN01--1||g__Limimonas--2||g__Luteitalea--1||g__Methylobacterium--2||g__Methyloceanibacter--1||g__Paenibacillus_AE--1||g__Phaeospirillum--2||g__Pseudomonas--1||g__Rhabdaerophilum--10||g__Skermanella--2||g__ZC4RG42--1:capture_order_counter=o__ATCC43930--1||o__Azospirillales--2||o__Burkholderiales--2||o__Dongiales--1||o__Kiloniellales--2||o__Mycobacteriales--2||o__Paenibacillales--1||o__Pseudomonadales--1||o__Rhizobiales--15||o__Rhodospirillales--2||o__Vicinamibacterales--1:capture_phylum_counter=p__Acidobacteriota--1||p__Actinobacteriota--2||p__Firmicutes--1||p__Proteobacteria--26:capture_species_counter=s__Actinoplanes cyaneus--1||s__Bradyrhizobium sp000239795--1||s__Bradyrhizobium sp900176205--1||s__CAIXXC01 sp903897565--1||s__Dongia sp000620685--1||s__Geodermatophilus sp000701365--1||s__JACOUN01 sp016177805--1||s__Limimonas halophila--2||s__Luteitalea sp001464065--1||s__Methylobacterium sp900112625--2||s__Methyloceanibacter methanicus--1||s__Paenibacillus_AE antri--1||s__Phaeospirillum fulvum_A--2||s__Pseudomonas sp000349845--1||s__Rhabdaerophilum sp002928875--10||s__Skermanella rosea--2||s__ZC4RG42 sp003242425--1:evalue_avg=5.900000000000001e-20:evalue_max=1.18e-18:evalue_min=1.63e-74:evalue_std=2.638560213449752e-19:evalue_sum=1.18e-18:gapopen_avg=0.15:gapopen_max=1.0:gapopen_min=0.0:gapopen_std=0.36634754853252327:gapopen_sum=3.0:gtdb_class_counter=c__Alphaproteobacteria--2:gtdb_domain_counter=d__Bacteria--2:gtdb_family_counter=f__Caulobacteraceae--2:gtdb_genus_counter=g__Asticcacaulis--2:gtdb_order_counter=o__Caulobacterales--2:gtdb_phylum_counter=p__Proteobacteria--2:gtdb_species_counter=s__Asticcacaulis excentricus--1||s__Asticcacaulis sp003053985--1:heptad_counter=MCP-38H--31||MCP-42H--1:lbd_counter=:lca_tree=g__Asticcacaulis:length_avg=111.3:length_max=159.0:length_min=45.0:length_std=27.324752611197745:length_sum=2226.0:mismatch_avg=16.9:mismatch_max=37.0:mismatch_min=6.0:mismatch_std=9.02569431649094:mismatch_sum=338.0:name=N15078:qcovhsp_avg=98.585:qcovhsp_max=100.0:qcovhsp_min=96.7:qcovhsp_std=1.0912450638943034:qcovhsp_sum=1971.6999999999998:qend_avg=112.35:qend_max=162.0:qend_min=46.0:qend_std=27.459587530922985:qend_sum=2247.0:qstart_avg=2.15:qstart_max=5.0:qstart_min=1.0:qstart_std=1.3088765773505318:qstart_sum=43.0:ref_name_counter=GB_GCA_003574735.1_protein.faa_QORW01000023.1_72@PF00015_full_PFAM.367.536--1||GB_GCA_016794075.1_protein.faa_JAEUKU010000418.1_3@PF00015_full_PFAM.365.535--8||GB_GCA_016794165.1_protein.faa_JAEUKV010000204.1_11@PF00015_full_PFAM.367.536--8||RS_GCF_004114935.1_protein.faa_NZ_CP022221.1_6337@PF00015_full_PFAM.245.321--1||RS_GCF_004363235.1_protein.faa_NZ_SNYW01000009.1_114@PF00015_full_PFAM.365.542--2:scovhsp_avg=66.905:scovhsp_max=91.1:scovhsp_min=50.0:scovhsp_std=12.6198454824138:scovhsp_sum=1338.1:send_avg=124.05:send_max=158.0:send_min=72.0:send_std=27.603346479043175:send_sum=2481.0:sstart_avg=13.8:sstart_max=36.0:sstart_min=1.0:sstart_std=13.403063279085043:sstart_sum=276.0],(e7eaaf8c-21ab-53d6-ba0a-407f3456bcd3_5@MCPsignal.160.272:0.0093144[&&NHX:Sample=rhizpot1:Type=capture:besthit=88.3:bitscore=171.0:capture_class=c__Desulfuromonadia:capture_domain=d__Bacteria:capture_family=f__Pseudopelobacteraceae:capture_genus=g__UBA1603:capture_order=o__Geobacterales:capture_phylum=p__Desulfobacterota:capture_species=s__UBA1603 sp002322035:evalue=2.15e-55:gapopen=0.0:heptad=MCP-38H:length=111.0:mismatch=13.0:qcovhsp=99.1:qend=112.0:qstart=2.0:ref_name=GB_GCA_016794075.1_protein.faa_JAEUKU010000418.1_3@PF00015_full_PFAM.365.535:scovhsp=65.3:send=113.0:sstart=3.0],60e954d6-1094-4e26-8063-6c1304cf9490_2@MCPsignal.47.156:0.187422[&&NHX:Sample=rhizpot1:Type=capture:besthit=67.0:bitscore=137.0:capture_class=c__Desulfuromonadia:capture_domain=d__Bacteria:capture_family=f__Pseudopelobacteraceae:capture_genus=g__UBA1603:capture_order=o__Geobacterales:capture_phylum=p__Desulfobacterota:capture_species=s__UBA1603 sp002322035:evalue=6.15e-42:gapopen=0.0:heptad=MCP-38H:length=109.0:mismatch=36.0:qcovhsp=100.0:qend=109.0:qstart=1.0:ref_name=GB_GCA_016794165.1_protein.faa_JAEUKV010000204.1_11@PF00015_full_PFAM.367.536:scovhsp=64.5:send=136.0:sstart=28.0])0.506:0.0128073[&&NHX:Sample_counter=rhizpot1--2:Type_counter=capture--2:besthit_avg=77.65:besthit_max=88.3:besthit_min=67.0:besthit_std=15.061374439273461:besthit_sum=155.3:bitscore_avg=154.0:bitscore_max=171.0:bitscore_min=137.0:bitscore_std=24.041630560342615:bitscore_sum=308.0:capture_class_counter=c__Desulfuromonadia--2:capture_domain_counter=d__Bacteria--2:capture_family_counter=f__Pseudopelobacteraceae--2:capture_genus_counter=g__UBA1603--2:capture_order_counter=o__Geobacterales--2:capture_phylum_counter=p__Desulfobacterota--2:capture_species_counter=s__UBA1603 sp002322035--2:evalue_avg=3.075000000000108e-42:evalue_max=6.15e-42:evalue_min=2.15e-55:evalue_std=4.3487067042971154e-42:evalue_sum=6.150000000000216e-42:gapopen_avg=0.0:gapopen_max=0.0:gapopen_min=0.0:gapopen_std=0.0:gapopen_sum=0.0:gtdb_class_counter=:gtdb_domain_counter=:gtdb_family_counter=:gtdb_genus_counter=:gtdb_order_counter=:gtdb_phylum_counter=:gtdb_species_counter=:heptad_counter=MCP-38H--2:lbd_counter=:length_avg=110.0:length_max=111.0:length_min=109.0:length_std=1.4142135623730951:length_sum=220.0:mismatch_avg=24.5:mismatch_max=36.0:mismatch_min=13.0:mismatch_std=16.263455967290593:mismatch_sum=49.0:name=N15081:qcovhsp_avg=99.55:qcovhsp_max=100.0:qcovhsp_min=99.1:qcovhsp_std=0.6363961030678968:qcovhsp_sum=199.1:qend_avg=110.5:qend_max=112.0:qend_min=109.0:qend_std=2.1213203435596424:qend_sum=221.0:qstart_avg=1.5:qstart_max=2.0:qstart_min=1.0:qstart_std=0.7071067811865476:qstart_sum=3.0:ref_name_counter=GB_GCA_016794075.1_protein.faa_JAEUKU010000418.1_3@PF00015_full_PFAM.365.535--1||GB_GCA_016794165.1_protein.faa_JAEUKV010000204.1_11@PF00015_full_PFAM.367.536--1:scovhsp_avg=64.9:scovhsp_max=65.3:scovhsp_min=64.5:scovhsp_std=0.565685424949236:scovhsp_sum=129.8:send_avg=124.5:send_max=136.0:send_min=113.0:send_std=16.263455967290593:send_sum=249.0:sstart_avg=15.5:sstart_max=28.0:sstart_min=3.0:sstart_std=17.67766952966369:sstart_sum=31.0])0.788:0.0257041[&&NHX:Sample_counter=rhizpot1--4||rhiztom1--6||rhiztom2--15||rhiztom3--7:Type_counter=GTDB--2||capture--32:besthit_avg=84.72272727272728:besthit_max=91.8:besthit_min=67.0:besthit_std=6.171202847804031:besthit_sum=1863.9:bitscore_avg=162.29090909090908:bitscore_max=222.0:bitscore_min=72.4:bitscore_std=31.49020874419931:bitscore_sum=3570.4:capture_class_counter=c__Actinomycetia--2||c__Alphaproteobacteria--23||c__Bacilli--1||c__Desulfuromonadia--2||c__Gammaproteobacteria--3||c__Vicinamibacteria--1:capture_domain_counter=d__Bacteria--32:capture_family_counter=f__Azospirillaceae--2||f__Beijerinckiaceae--12||f__Dongiaceae--1||f__Geodermatophilaceae--1||f__Magnetospirillaceae--2||f__Methyloligellaceae--1||f__Micromonosporaceae--1||f__Pseudomonadaceae--1||f__Pseudopelobacteraceae--2||f__Rhodocyclaceae--1||f__Rhodovibrionaceae--2||f__SG8-39--1||f__Stellaceae--1||f__Vicinamibacteraceae--1||f__Xanthobacteraceae--2||f__YIM-B00363--1:capture_genus_counter=g__Actinoplanes--1||g__Bradyrhizobium--2||g__CAIXXC01--1||g__Dongia--1||g__Geodermatophilus--1||g__JACOUN01--1||g__Limimonas--2||g__Luteitalea--1||g__Methylobacterium--2||g__Methyloceanibacter--1||g__Paenibacillus_AE--1||g__Phaeospirillum--2||g__Pseudomonas--1||g__Rhabdaerophilum--10||g__Skermanella--2||g__UBA1603--2||g__ZC4RG42--1:capture_order_counter=o__ATCC43930--1||o__Azospirillales--2||o__Burkholderiales--2||o__Dongiales--1||o__Geobacterales--2||o__Kiloniellales--2||o__Mycobacteriales--2||o__Paenibacillales--1||o__Pseudomonadales--1||o__Rhizobiales--15||o__Rhodospirillales--2||o__Vicinamibacterales--1:capture_phylum_counter=p__Acidobacteriota--1||p__Actinobacteriota--2||p__Desulfobacterota--2||p__Firmicutes--1||p__Proteobacteria--26:capture_species_counter=s__Actinoplanes cyaneus--1||s__Bradyrhizobium sp000239795--1||s__Bradyrhizobium sp900176205--1||s__CAIXXC01 sp903897565--1||s__Dongia sp000620685--1||s__Geodermatophilus sp000701365--1||s__JACOUN01 sp016177805--1||s__Limimonas halophila--2||s__Luteitalea sp001464065--1||s__Methylobacterium sp900112625--2||s__Methyloceanibacter methanicus--1||s__Paenibacillus_AE antri--1||s__Phaeospirillum fulvum_A--2||s__Pseudomonas sp000349845--1||s__Rhabdaerophilum sp002928875--10||s__Skermanella rosea--2||s__UBA1603 sp002322035--2||s__ZC4RG42 sp003242425--1:evalue_avg=5.363636363636364e-20:evalue_max=1.18e-18:evalue_min=1.63e-74:evalue_std=2.515768452996203e-19:evalue_sum=1.18e-18:gapopen_avg=0.13636363636363635:gapopen_max=1.0:gapopen_min=0.0:gapopen_std=0.35125008665710444:gapopen_sum=3.0:gtdb_class_counter=c__Alphaproteobacteria--2:gtdb_domain_counter=d__Bacteria--2:gtdb_family_counter=f__Caulobacteraceae--2:gtdb_genus_counter=g__Asticcacaulis--2:gtdb_order_counter=o__Caulobacterales--2:gtdb_phylum_counter=p__Proteobacteria--2:gtdb_species_counter=s__Asticcacaulis excentricus--1||s__Asticcacaulis sp003053985--1:heptad_counter=MCP-38H--33||MCP-42H--1:lbd_counter=:lca_tree=g__Asticcacaulis:length_avg=111.18181818181819:length_max=159.0:length_min=45.0:length_std=25.995670635221007:length_sum=2446.0:mismatch_avg=17.59090909090909:mismatch_max=37.0:mismatch_min=6.0:mismatch_std=9.555148654043316:mismatch_sum=387.0:name=N15082:qcovhsp_avg=98.67272727272729:qcovhsp_max=100.0:qcovhsp_min=96.7:qcovhsp_std=1.085041942652917:qcovhsp_sum=2170.8:qend_avg=112.18181818181819:qend_max=162.0:qend_min=46.0:qend_std=26.129050360226884:qend_sum=2468.0:qstart_avg=2.090909090909091:qstart_max=5.0:qstart_min=1.0:qstart_std=1.269011272759076:qstart_sum=46.0:ref_name_counter=GB_GCA_003574735.1_protein.faa_QORW01000023.1_72@PF00015_full_PFAM.367.536--1||GB_GCA_016794075.1_protein.faa_JAEUKU010000418.1_3@PF00015_full_PFAM.365.535--9||GB_GCA_016794165.1_protein.faa_JAEUKV010000204.1_11@PF00015_full_PFAM.367.536--9||RS_GCF_004114935.1_protein.faa_NZ_CP022221.1_6337@PF00015_full_PFAM.245.321--1||RS_GCF_004363235.1_protein.faa_NZ_SNYW01000009.1_114@PF00015_full_PFAM.365.542--2:scovhsp_avg=66.72272727272727:scovhsp_max=91.1:scovhsp_min=50.0:scovhsp_std=12.018990204718762:scovhsp_sum=1467.8999999999999:send_avg=124.0909090909091:send_max=158.0:send_min=72.0:send_std=26.49511921074034:send_sum=2730.0:sstart_avg=13.954545454545455:sstart_max=36.0:sstart_min=1.0:sstart_std=13.329084820965848:sstart_sum=307.0],(((GB_GCA_016794165.1_protein.faa_JAEUKV010000204.1_11@PF00015_full_PFAM.367.536:0.0224672[&&NHX:Type=GTDB:gtdb_class=c__Alphaproteobacteria:gtdb_domain=d__Bacteria:gtdb_family=f__Dongiaceae:gtdb_genus=g__Dongia:gtdb_order=o__Dongiales:gtdb_phylum=p__Proteobacteria:gtdb_species=s__Dongia sp016794165:heptad=MCP-38H:species=d__Bacteria_p__Proteobacteria_c__Alphaproteobacteria_o__Dongiales_f__Dongiaceae_g__Dongia_s__Dongia sp016794165],(RS_GCF_004363235.1_protein.faa_NZ_SNYW01000009.1_114@PF00015_full_PFAM.365.542:0.0381537[&&NHX:Type=GTDB:gtdb_class=c__Alphaproteobacteria:gtdb_domain=d__Bacteria:gtdb_family=f__Dongiaceae:gtdb_genus=g__Dongia:gtdb_order=o__Dongiales:gtdb_phylum=p__Proteobacteria:gtdb_species=s__Dongia mobilis:heptad=MCP-38H:species=d__Bacteria_p__Proteobacteria_c__Alphaproteobacteria_o__Dongiales_f__Dongiaceae_g__Dongia_s__Dongia mobilis],(5b8f1209-730f-496a-aa2e-dd15fde4d79d_2@MCPsignal.30.172:6e-09[&&NHX:Sample=rhiztom1:Type=capture:besthit=93.7:bitscore=225.0:capture_class=c__Alphaproteobacteria:capture_domain=d__Bacteria:capture_family=f__CACIAM-22H2:capture_genus=g__Tagaea:capture_order=o__CACIAM-22H2:capture_phylum=p__Proteobacteria:capture_species=s__Tagaea sp016124335:evalue=2.41e-76:gapopen=1.0:heptad=MCP-38H:length=142.0:mismatch=8.0:qcovhsp=100.0:qend=142.0:qstart=1.0:ref_name=GB_GCA_016794165.1_protein.faa_JAEUKV010000204.1_11@PF00015_full_PFAM.367.536:scovhsp=83.4:send=159.0:sstart=19.0],d21f67c6-996c-45ab-bd59-0816d952536b_5@MCPsignal.191.345:0.128343[&&NHX:Sample=rhiztom2:Type=capture:besthit=81.8:bitscore=213.0:capture_class=c__Alphaproteobacteria:capture_domain=d__Bacteria:capture_family=f__CACIAM-22H2:capture_genus=g__Tagaea:capture_order=o__CACIAM-22H2:capture_phylum=p__Proteobacteria:capture_species=s__Tagaea sp016124335:evalue=2.9e-71:gapopen=1.0:heptad=MCP-38H:length=154.0:mismatch=27.0:qcovhsp=100.0:qend=154.0:qstart=1.0:ref_name=GB_GCA_016794165.1_protein.faa_JAEUKV010000204.1_11@PF00015_full_PFAM.367.536:scovhsp=90.5:send=159.0:sstart=7.0])0.863:0.00754086[&&NHX:Sample_counter=rhiztom1--1||rhiztom2--1:Type_counter=capture--2:besthit_avg=87.75:besthit_max=93.7:besthit_min=81.8:besthit_std=8.414570696119918:besthit_sum=175.5:bitscore_avg=219.0:bitscore_max=225.0:bitscore_min=213.0:bitscore_std=8.48528137423857:bitscore_sum=438.0:capture_class_counter=c__Alphaproteobacteria--2:capture_domain_counter=d__Bacteria--2:capture_family_counter=f__CACIAM-22H2--2:capture_genus_counter=g__Tagaea--2:capture_order_counter=o__CACIAM-22H2--2:capture_phylum_counter=p__Proteobacteria--2:capture_species_counter=s__Tagaea sp016124335--2:evalue_avg=1.4500120499999999e-71:evalue_max=2.9e-71:evalue_min=2.41e-76:evalue_std=2.050592624167561e-71:evalue_sum=2.9000240999999997e-71:gapopen_avg=1.0:gapopen_max=1.0:gapopen_min=1.0:gapopen_std=0.0:gapopen_sum=2.0:gtdb_class_counter=:gtdb_domain_counter=:gtdb_family_counter=:gtdb_genus_counter=:gtdb_order_counter=:gtdb_phylum_counter=:gtdb_species_counter=:heptad_counter=MCP-38H--2:lbd_counter=:length_avg=148.0:length_max=154.0:length_min=142.0:length_std=8.48528137423857:length_sum=296.0:mismatch_avg=17.5:mismatch_max=27.0:mismatch_min=8.0:mismatch_std=13.435028842544403:mismatch_sum=35.0:name=N15087:qcovhsp_avg=100.0:qcovhsp_max=100.0:qcovhsp_min=100.0:qcovhsp_std=0.0:qcovhsp_sum=200.0:qend_avg=148.0:qend_max=154.0:qend_min=142.0:qend_std=8.48528137423857:qend_sum=296.0:qstart_avg=1.0:qstart_max=1.0:qstart_min=1.0:qstart_std=0.0:qstart_sum=2.0:ref_name_counter=GB_GCA_016794165.1_protein.faa_JAEUKV010000204.1_11@PF00015_full_PFAM.367.536--2:scovhsp_avg=86.95:scovhsp_max=90.5:scovhsp_min=83.4:scovhsp_std=5.020458146424484:scovhsp_sum=173.9:send_avg=159.0:send_max=159.0:send_min=159.0:send_std=0.0:send_sum=318.0:sstart_avg=13.0:sstart_max=19.0:sstart_min=7.0:sstart_std=8.48528137423857:sstart_sum=26.0])0.904:0.0282367[&&NHX:Sample_counter=rhiztom1--1||rhiztom2--1:Type_counter=GTDB--1||capture--2:besthit_avg=87.75:besthit_max=93.7:besthit_min=81.8:besthit_std=8.414570696119918:besthit_sum=175.5:bitscore_avg=219.0:bitscore_max=225.0:bitscore_min=213.0:bitscore_std=8.48528137423857:bitscore_sum=438.0:capture_class_counter=c__Alphaproteobacteria--2:capture_domain_counter=d__Bacteria--2:capture_family_counter=f__CACIAM-22H2--2:capture_genus_counter=g__Tagaea--2:capture_order_counter=o__CACIAM-22H2--2:capture_phylum_counter=p__Proteobacteria--2:capture_species_counter=s__Tagaea sp016124335--2:evalue_avg=1.4500120499999999e-71:evalue_max=2.9e-71:evalue_min=2.41e-76:evalue_std=2.050592624167561e-71:evalue_sum=2.9000240999999997e-71:gapopen_avg=1.0:gapopen_max=1.0:gapopen_min=1.0:gapopen_std=0.0:gapopen_sum=2.0:gtdb_class_counter=c__Alphaproteobacteria--1:gtdb_domain_counter=d__Bacteria--1:gtdb_family_counter=f__Dongiaceae--1:gtdb_genus_counter=g__Dongia--1:gtdb_order_counter=o__Dongiales--1:gtdb_phylum_counter=p__Proteobacteria--1:gtdb_species_counter=s__Dongia mobilis--1:heptad_counter=MCP-38H--3:lbd_counter=:lca_tree=s__Dongia mobilis:length_avg=148.0:length_max=154.0:length_min=142.0:length_std=8.48528137423857:length_sum=296.0:mismatch_avg=17.5:mismatch_max=27.0:mismatch_min=8.0:mismatch_std=13.435028842544403:mismatch_sum=35.0:name=N15088:qcovhsp_avg=100.0:qcovhsp_max=100.0:qcovhsp_min=100.0:qcovhsp_std=0.0:qcovhsp_sum=200.0:qend_avg=148.0:qend_max=154.0:qend_min=142.0:qend_std=8.48528137423857:qend_sum=296.0:qstart_avg=1.0:qstart_max=1.0:qstart_min=1.0:qstart_std=0.0:qstart_sum=2.0:ref_name_counter=GB_GCA_016794165.1_protein.faa_JAEUKV010000204.1_11@PF00015_full_PFAM.367.536--2:scovhsp_avg=86.95:scovhsp_max=90.5:scovhsp_min=83.4:scovhsp_std=5.020458146424484:scovhsp_sum=173.9:send_avg=159.0:send_max=159.0:send_min=159.0:send_std=0.0:send_sum=318.0:sstart_avg=13.0:sstart_max=19.0:sstart_min=7.0:sstart_std=8.48528137423857:sstart_sum=26.0])0.76:0.00648255[&&NHX:Sample_counter=rhiztom1--1||rhiztom2--1:Type_counter=GTDB--2||capture--2:besthit_avg=87.75:besthit_max=93.7:besthit_min=81.8:besthit_std=8.414570696119918:besthit_sum=175.5:bitscore_avg=219.0:bitscore_max=225.0:bitscore_min=213.0:bitscore_std=8.48528137423857:bitscore_sum=438.0:capture_class_counter=c__Alphaproteobacteria--2:capture_domain_counter=d__Bacteria--2:capture_family_counter=f__CACIAM-22H2--2:capture_genus_counter=g__Tagaea--2:capture_order_counter=o__CACIAM-22H2--2:capture_phylum_counter=p__Proteobacteria--2:capture_species_counter=s__Tagaea sp016124335--2:evalue_avg=1.4500120499999999e-71:evalue_max=2.9e-71:evalue_min=2.41e-76:evalue_std=2.050592624167561e-71:evalue_sum=2.9000240999999997e-71:gapopen_avg=1.0:gapopen_max=1.0:gapopen_min=1.0:gapopen_std=0.0:gapopen_sum=2.0:gtdb_class_counter=c__Alphaproteobacteria--2:gtdb_domain_counter=d__Bacteria--2:gtdb_family_counter=f__Dongiaceae--2:gtdb_genus_counter=g__Dongia--2:gtdb_order_counter=o__Dongiales--2:gtdb_phylum_counter=p__Proteobacteria--2:gtdb_species_counter=s__Dongia mobilis--1||s__Dongia sp016794165--1:heptad_counter=MCP-38H--4:lbd_counter=:lca_tree=g__Dongia:length_avg=148.0:length_max=154.0:length_min=142.0:length_std=8.48528137423857:length_sum=296.0:mismatch_avg=17.5:mismatch_max=27.0:mismatch_min=8.0:mismatch_std=13.435028842544403:mismatch_sum=35.0:name=N15089:qcovhsp_avg=100.0:qcovhsp_max=100.0:qcovhsp_min=100.0:qcovhsp_std=0.0:qcovhsp_sum=200.0:qend_avg=148.0:qend_max=154.0:qend_min=142.0:qend_std=8.48528137423857:qend_sum=296.0:qstart_avg=1.0:qstart_max=1.0:qstart_min=1.0:qstart_std=0.0:qstart_sum=2.0:ref_name_counter=GB_GCA_016794165.1_protein.faa_JAEUKV010000204.1_11@PF00015_full_PFAM.367.536--2:scovhsp_avg=86.95:scovhsp_max=90.5:scovhsp_min=83.4:scovhsp_std=5.020458146424484:scovhsp_sum=173.9:send_avg=159.0:send_max=159.0:send_min=159.0:send_std=0.0:send_sum=318.0:sstart_avg=13.0:sstart_max=19.0:sstart_min=7.0:sstart_std=8.48528137423857:sstart_sum=26.0],(GB_GCA_016183985.1_protein.faa_JACPDN010000005.1_330@PF00015_full_PFAM.365.532:0.0578482[&&NHX:Type=GTDB:gtdb_class=c__Alphaproteobacteria:gtdb_domain=d__Bacteria:gtdb_family=f__Dongiaceae:gtdb_genus=g__Dongia:gtdb_order=o__Dongiales:gtdb_phylum=p__Proteobacteria:gtdb_species=s__Dongia sp016183985:heptad=MCP-38H:species=d__Bacteria_p__Proteobacteria_c__Alphaproteobacteria_o__Dongiales_f__Dongiaceae_g__Dongia_s__Dongia sp016183985],GB_GCA_016712715.1_protein.faa_JADJQM010000001.1_759@PF00015_full_PFAM.120.282:0.0361605[&&NHX:Type=GTDB:gtdb_class=c__Alphaproteobacteria:gtdb_domain=d__Bacteria:gtdb_family=f__Dongiaceae:gtdb_genus=g__Dongia:gtdb_order=o__Dongiales:gtdb_phylum=p__Proteobacteria:gtdb_species=s__Dongia sp016712715:heptad=MCP-38H:species=d__Bacteria_p__Proteobacteria_c__Alphaproteobacteria_o__Dongiales_f__Dongiaceae_g__Dongia_s__Dongia sp016712715])0.809:0.0113677[&&NHX:Sample_counter=:Type_counter=GTDB--2:capture_class_counter=:capture_domain_counter=:capture_family_counter=:capture_genus_counter=:capture_order_counter=:capture_phylum_counter=:capture_species_counter=:evoltype=D:gtdb_class_counter=c__Alphaproteobacteria--2:gtdb_domain_counter=d__Bacteria--2:gtdb_family_counter=f__Dongiaceae--2:gtdb_genus_counter=g__Dongia--2:gtdb_order_counter=o__Dongiales--2:gtdb_phylum_counter=p__Proteobacteria--2:gtdb_species_counter=s__Dongia sp016183985--1||s__Dongia sp016712715--1:heptad_counter=MCP-38H--2:lbd_counter=:lca=d__Bacteria:lca_tree=g__Dongia:name=N15092:ref_name_counter=])0.996:0.0907981[&&NHX:Sample_counter=rhiztom1--1||rhiztom2--1:Type_counter=GTDB--4||capture--2:besthit_avg=87.75:besthit_max=93.7:besthit_min=81.8:besthit_std=8.414570696119918:besthit_sum=175.5:bitscore_avg=219.0:bitscore_max=225.0:bitscore_min=213.0:bitscore_std=8.48528137423857:bitscore_sum=438.0:capture_class_counter=c__Alphaproteobacteria--2:capture_domain_counter=d__Bacteria--2:capture_family_counter=f__CACIAM-22H2--2:capture_genus_counter=g__Tagaea--2:capture_order_counter=o__CACIAM-22H2--2:capture_phylum_counter=p__Proteobacteria--2:capture_species_counter=s__Tagaea sp016124335--2:evalue_avg=1.4500120499999999e-71:evalue_max=2.9e-71:evalue_min=2.41e-76:evalue_std=2.050592624167561e-71:evalue_sum=2.9000240999999997e-71:gapopen_avg=1.0:gapopen_max=1.0:gapopen_min=1.0:gapopen_std=0.0:gapopen_sum=2.0:gtdb_class_counter=c__Alphaproteobacteria--4:gtdb_domain_counter=d__Bacteria--4:gtdb_family_counter=f__Dongiaceae--4:gtdb_genus_counter=g__Dongia--4:gtdb_order_counter=o__Dongiales--4:gtdb_phylum_counter=p__Proteobacteria--4:gtdb_species_counter=s__Dongia mobilis--1||s__Dongia sp016183985--1||s__Dongia sp016712715--1||s__Dongia sp016794165--1:heptad_counter=MCP-38H--6:lbd_counter=:lca_tree=g__Dongia:length_avg=148.0:length_max=154.0:length_min=142.0:length_std=8.48528137423857:length_sum=296.0:mismatch_avg=17.5:mismatch_max=27.0:mismatch_min=8.0:mismatch_std=13.435028842544403:mismatch_sum=35.0:name=N15093:qcovhsp_avg=100.0:qcovhsp_max=100.0:qcovhsp_min=100.0:qcovhsp_std=0.0:qcovhsp_sum=200.0:qend_avg=148.0:qend_max=154.0:qend_min=142.0:qend_std=8.48528137423857:qend_sum=296.0:qstart_avg=1.0:qstart_max=1.0:qstart_min=1.0:qstart_std=0.0:qstart_sum=2.0:ref_name_counter=GB_GCA_016794165.1_protein.faa_JAEUKV010000204.1_11@PF00015_full_PFAM.367.536--2:scovhsp_avg=86.95:scovhsp_max=90.5:scovhsp_min=83.4:scovhsp_std=5.020458146424484:scovhsp_sum=173.9:send_avg=159.0:send_max=159.0:send_min=159.0:send_std=0.0:send_sum=318.0:sstart_avg=13.0:sstart_max=19.0:sstart_min=7.0:sstart_std=8.48528137423857:sstart_sum=26.0],(((((e694ca0e-5267-5f13-b47c-b12c42682b7e_4@MCPsignal.595.650:0.0139052[&&NHX:Sample=rhizpot1:Type=capture:capture_class=c__Alphaproteobacteria:capture_domain=d__Bacteria:capture_family=f__Xanthobacteraceae:capture_genus=g__Bradyrhizobium:capture_order=o__Rhizobiales:capture_phylum=p__Proteobacteria:capture_species=s__Bradyrhizobium daqingense:heptad=MCP-38H],2fac35ae-9c67-5dba-99d2-f834b96b079c_3@MCPsignal.198.282:0.0230043[&&NHX:Sample=rhizpot1:Type=capture:capture_class=c__Gammaproteobacteria:capture_domain=d__Bacteria:capture_family=f__Rhodocyclaceae:capture_genus=g__Propionivibrio:capture_order=o__Burkholderiales:capture_phylum=p__Proteobacteria:capture_species=s__Propionivibrio sp018262095:heptad=MCP-38H])0:5e-09[&&NHX:Sample_counter=rhizpot1--2:Type_counter=capture--2:capture_class_counter=c__Alphaproteobacteria--1||c__Gammaproteobacteria--1:capture_domain_counter=d__Bacteria--2:capture_family_counter=f__Rhodocyclaceae--1||f__Xanthobacteraceae--1:capture_genus_counter=g__Bradyrhizobium--1||g__Propionivibrio--1:capture_order_counter=o__Burkholderiales--1||o__Rhizobiales--1:capture_phylum_counter=p__Proteobacteria--2:capture_species_counter=s__Bradyrhizobium daqingense--1||s__Propionivibrio sp018262095--1:gtdb_class_counter=:gtdb_domain_counter=:gtdb_family_counter=:gtdb_genus_counter=:gtdb_order_counter=:gtdb_phylum_counter=:gtdb_species_counter=:heptad_counter=MCP-38H--2:lbd_counter=:name=N15096:ref_name_counter=],((((((((1ea73441-cbbe-4565-b372-3f3518ad21bd_6@MCPsignal.3.127:5e-09[&&NHX:Sample=rhizpot3:Type=capture:besthit=70.2:bitscore=115.0:capture_class=c__Gammaproteobacteria:capture_domain=d__Bacteria:capture_family=f__Rhodocyclaceae:capture_genus=g__Aromatoleum:capture_order=o__Burkholderiales:capture_phylum=p__Proteobacteria:capture_species=s__Aromatoleum toluolicum:evalue=4.7e-33:gapopen=0.0:heptad=MCP-38H:length=124.0:mismatch=37.0:qcovhsp=100.0:qend=124.0:qstart=1.0:ref_name=GB_GCA_013822765.1_protein.faa_PNKY01000003.1_3@PF00015_full_PFAM.365.534:scovhsp=73.4:send=158.0:sstart=35.0],((04a23885-e1d6-4fc0-aab2-932e3fce9042_2@MCPsignal.330.446:5e-09[&&NHX:Sample=rhizpot1:Type=capture:besthit=90.5:bitscore=181.0:capture_class=c__Actinomycetia:capture_domain=d__Bacteria:capture_family=f__Geodermatophilaceae:capture_genus=g__Blastococcus:capture_order=o__Mycobacteriales:capture_phylum=p__Actinobacteriota:capture_species=s__Blastococcus saxobsidens:evalue=1.98e-59:gapopen=0.0:heptad=MCP-38H:length=116.0:mismatch=11.0:qcovhsp=100.0:qend=116.0:qstart=1.0:ref_name=GB_GCA_016794075.1_protein.faa_JAEUKU010000418.1_3@PF00015_full_PFAM.365.535:scovhsp=68.2:send=116.0:sstart=1.0],(86f2dd00-942a-40ff-9e42-f2c05270857d_2@MCPsignal.498.613:0.0067631[&&NHX:Sample=rhizpot3:Type=capture:besthit=88.7:bitscore=179.0:capture_class=c__Actinomycetia:capture_domain=d__Bacteria:capture_family=f__Geodermatophilaceae:capture_genus=g__Blastococcus:capture_order=o__Mycobacteriales:capture_phylum=p__Actinobacteriota:capture_species=s__Blastococcus saxobsidens:evalue=1.09e-58:gapopen=0.0:heptad=MCP-38H:length=115.0:mismatch=13.0:qcovhsp=100.0:qend=115.0:qstart=1.0:ref_name=GB_GCA_016794075.1_protein.faa_JAEUKU010000418.1_3@PF00015_full_PFAM.365.535:scovhsp=67.6:send=115.0:sstart=1.0],(a1ba26b3-a48a-4395-bd4e-fa82805bc043_4@MCPsignal.209.326:0.00663374[&&NHX:Sample=rhizpot1:Type=capture:besthit=88.8:bitscore=181.0:capture_class=c__Eremiobacteria:capture_domain=d__Bacteria:capture_family=f__SCRA01:capture_genus=g__SCRA01:capture_order=o__Baltobacterales:capture_phylum=p__Eremiobacterota:capture_species=s__SCRA01 sp004298675:evalue=4.15e-59:gapopen=0.0:heptad=MCP-38H:length=116.0:mismatch=13.0:qcovhsp=99.1:qend=116.0:qstart=1.0:ref_name=GB_GCA_016794075.1_protein.faa_JAEUKU010000418.1_3@PF00015_full_PFAM.365.535:scovhsp=68.2:send=116.0:sstart=1.0],2dec97db-5fc5-41b2-81a4-2b64b238ca33_3@MCPsignal.256.414:5e-09[&&NHX:Sample=rhizpot3:Type=capture:besthit=80.4:bitscore=201.0:capture_class=c__Alphaproteobacteria:capture_domain=d__Bacteria:capture_family=f__Phreatobacteraceae:capture_genus=g__Phreatobacter:capture_order=o__Rhizobiales:capture_phylum=p__Proteobacteria:capture_species=s__Phreatobacter sp017304475:evalue=1.24e-66:gapopen=2.0:heptad=MCP-38H:length=163.0:mismatch=21.0:qcovhsp=100.0:qend=158.0:qstart=1.0:ref_name=GB_GCA_013822765.1_protein.faa_PNKY01000003.1_3@PF00015_full_PFAM.365.534:scovhsp=92.9:send=158.0:sstart=2.0])0:5e-09[&&NHX:Sample_counter=rhizpot1--1||rhizpot3--1:Type_counter=capture--2:besthit_avg=84.6:besthit_max=88.8:besthit_min=80.4:besthit_std=5.939696961966994:besthit_sum=169.2:bitscore_avg=191.0:bitscore_max=201.0:bitscore_min=181.0:bitscore_std=14.142135623730951:bitscore_sum=382.0:capture_class_counter=c__Alphaproteobacteria--1||c__Eremiobacteria--1:capture_domain_counter=d__Bacteria--2:capture_family_counter=f__Phreatobacteraceae--1||f__SCRA01--1:capture_genus_counter=g__Phreatobacter--1||g__SCRA01--1:capture_order_counter=o__Baltobacterales--1||o__Rhizobiales--1:capture_phylum_counter=p__Eremiobacterota--1||p__Proteobacteria--1:capture_species_counter=s__Phreatobacter sp017304475--1||s__SCRA01 sp004298675--1:evalue_avg=2.075000062e-59:evalue_max=4.15e-59:evalue_min=1.24e-66:evalue_std=2.9344930542429315e-59:evalue_sum=4.150000124e-59:gapopen_avg=1.0:gapopen_max=2.0:gapopen_min=0.0:gapopen_std=1.4142135623730951:gapopen_sum=2.0:gtdb_class_counter=:gtdb_domain_counter=:gtdb_family_counter=:gtdb_genus_counter=:gtdb_order_counter=:gtdb_phylum_counter=:gtdb_species_counter=:heptad_counter=MCP-38H--2:lbd_counter=:length_avg=139.5:length_max=163.0:length_min=116.0:length_std=33.23401871576773:length_sum=279.0:mismatch_avg=17.0:mismatch_max=21.0:mismatch_min=13.0:mismatch_std=5.656854249492381:mismatch_sum=34.0:name=N15102:qcovhsp_avg=99.55:qcovhsp_max=100.0:qcovhsp_min=99.1:qcovhsp_std=0.6363961030678968:qcovhsp_sum=199.1:qend_avg=137.0:qend_max=158.0:qend_min=116.0:qend_std=29.698484809834994:qend_sum=274.0:qstart_avg=1.0:qstart_max=1.0:qstart_min=1.0:qstart_std=0.0:qstart_sum=2.0:ref_name_counter=GB_GCA_013822765.1_protein.faa_PNKY01000003.1_3@PF00015_full_PFAM.365.534--1||GB_GCA_016794075.1_protein.faa_JAEUKU010000418.1_3@PF00015_full_PFAM.365.535--1:scovhsp_avg=80.55000000000001:scovhsp_max=92.9:scovhsp_min=68.2:scovhsp_std=17.465537495307725:scovhsp_sum=161.10000000000002:send_avg=137.0:send_max=158.0:send_min=116.0:send_std=29.698484809834994:send_sum=274.0:sstart_avg=1.5:sstart_max=2.0:sstart_min=1.0:sstart_std=0.7071067811865476:sstart_sum=3.0])0.975:0.0726253[&&NHX:Sample_counter=rhizpot1--1||rhizpot3--2:Type_counter=capture--3:besthit_avg=85.96666666666668:besthit_max=88.8:besthit_min=80.4:besthit_std=4.821134029803911:besthit_sum=257.90000000000003:bitscore_avg=187.0:bitscore_max=201.0:bitscore_min=179.0:bitscore_std=12.165525060596439:bitscore_sum=561.0:capture_class_counter=c__Actinomycetia--1||c__Alphaproteobacteria--1||c__Eremiobacteria--1:capture_domain_counter=d__Bacteria--3:capture_family_counter=f__Geodermatophilaceae--1||f__Phreatobacteraceae--1||f__SCRA01--1:capture_genus_counter=g__Blastococcus--1||g__Phreatobacter--1||g__SCRA01--1:capture_order_counter=o__Baltobacterales--1||o__Mycobacteriales--1||o__Rhizobiales--1:capture_phylum_counter=p__Actinobacteriota--1||p__Eremiobacterota--1||p__Proteobacteria--1:capture_species_counter=s__Blastococcus saxobsidens--1||s__Phreatobacter sp017304475--1||s__SCRA01 sp004298675--1:evalue_avg=5.016666708000001e-59:evalue_max=1.09e-58:evalue_min=1.24e-66:evalue_std=5.501439149101504e-59:evalue_sum=1.5050000124000003e-58:gapopen_avg=0.6666666666666666:gapopen_max=2.0:gapopen_min=0.0:gapopen_std=1.1547005383792517:gapopen_sum=2.0:gtdb_class_counter=:gtdb_domain_counter=:gtdb_family_counter=:gtdb_genus_counter=:gtdb_order_counter=:gtdb_phylum_counter=:gtdb_species_counter=:heptad_counter=MCP-38H--3:lbd_counter=:length_avg=131.33333333333334:length_max=163.0:length_min=115.0:length_std=27.42869543622761:length_sum=394.0:mismatch_avg=15.666666666666666:mismatch_max=21.0:mismatch_min=13.0:mismatch_std=4.618802153517006:mismatch_sum=47.0:name=N15103:qcovhsp_avg=99.7:qcovhsp_max=100.0:qcovhsp_min=99.1:qcovhsp_std=0.5196152422706665:qcovhsp_sum=299.1:qend_avg=129.66666666666666:qend_max=158.0:qend_min=115.0:qend_std=24.54248017893329:qend_sum=389.0:qstart_avg=1.0:qstart_max=1.0:qstart_min=1.0:qstart_std=0.0:qstart_sum=3.0:ref_name_counter=GB_GCA_013822765.1_protein.faa_PNKY01000003.1_3@PF00015_full_PFAM.365.534--1||GB_GCA_016794075.1_protein.faa_JAEUKU010000418.1_3@PF00015_full_PFAM.365.535--2:scovhsp_avg=76.23333333333333:scovhsp_max=92.9:scovhsp_min=67.6:scovhsp_std=14.436874084556305:scovhsp_sum=228.7:send_avg=129.66666666666666:send_max=158.0:send_min=115.0:send_std=24.54248017893329:send_sum=389.0:sstart_avg=1.3333333333333333:sstart_max=2.0:sstart_min=1.0:sstart_std=0.5773502691896257:sstart_sum=4.0])0.892:0.02124[&&NHX:Sample_counter=rhizpot1--2||rhizpot3--2:Type_counter=capture--4:besthit_avg=87.10000000000001:besthit_max=90.5:besthit_min=80.4:besthit_std=4.542392908295506:besthit_sum=348.40000000000003:bitscore_avg=185.5:bitscore_max=201.0:bitscore_min=179.0:bitscore_std=10.376254944182254:bitscore_sum=742.0:capture_class_counter=c__Actinomycetia--2||c__Alphaproteobacteria--1||c__Eremiobacteria--1:capture_domain_counter=d__Bacteria--4:capture_family_counter=f__Geodermatophilaceae--2||f__Phreatobacteraceae--1||f__SCRA01--1:capture_genus_counter=g__Blastococcus--2||g__Phreatobacter--1||g__SCRA01--1:capture_order_counter=o__Baltobacterales--1||o__Mycobacteriales--2||o__Rhizobiales--1:capture_phylum_counter=p__Actinobacteriota--2||p__Eremiobacterota--1||p__Proteobacteria--1:capture_species_counter=s__Blastococcus saxobsidens--2||s__Phreatobacter sp017304475--1||s__SCRA01 sp004298675--1:evalue_avg=4.2575000310000005e-59:evalue_max=1.09e-58:evalue_min=1.24e-66:evalue_std=4.741577583608646e-59:evalue_sum=1.7030000124000002e-58:gapopen_avg=0.5:gapopen_max=2.0:gapopen_min=0.0:gapopen_std=1.0:gapopen_sum=2.0:gtdb_class_counter=:gtdb_domain_counter=:gtdb_family_counter=:gtdb_genus_counter=:gtdb_order_counter=:gtdb_phylum_counter=:gtdb_species_counter=:heptad_counter=MCP-38H--4:lbd_counter=:length_avg=127.5:length_max=163.0:length_min=115.0:length_std=23.671361036774655:length_sum=510.0:mismatch_avg=14.5:mismatch_max=21.0:mismatch_min=11.0:mismatch_std=4.43471156521669:mismatch_sum=58.0:name=N15104:qcovhsp_avg=99.775:qcovhsp_max=100.0:qcovhsp_min=99.1:qcovhsp_std=0.45000000000000284:qcovhsp_sum=399.1:qend_avg=126.25:qend_max=158.0:qend_min=115.0:qend_std=21.17191535974013:qend_sum=505.0:qstart_avg=1.0:qstart_max=1.0:qstart_min=1.0:qstart_std=0.0:qstart_sum=4.0:ref_name_counter=GB_GCA_013822765.1_protein.faa_PNKY01000003.1_3@PF00015_full_PFAM.365.534--1||GB_GCA_016794075.1_protein.faa_JAEUKU010000418.1_3@PF00015_full_PFAM.365.535--3:scovhsp_avg=74.22500000000001:scovhsp_max=92.9:scovhsp_min=67.6:scovhsp_std=12.453212436957786:scovhsp_sum=296.90000000000003:send_avg=126.25:send_max=158.0:send_min=115.0:send_std=21.17191535974013:send_sum=505.0:sstart_avg=1.25:sstart_max=2.0:sstart_min=1.0:sstart_std=0.5:sstart_sum=5.0],((a857d53b-7cf8-488d-a660-26bb59beb4bd_3@MCPsignal.125.282:0[&&NHX:Sample=rhizpot1:Type=capture:capture_class=c__Actinomycetia:capture_domain=d__Bacteria:capture_family=f__Geodermatophilaceae:capture_genus=g__Blastococcus:capture_order=o__Mycobacteriales:capture_phylum=p__Actinobacteriota:capture_species=s__Blastococcus saxobsidens:heptad=MCP-38H],b963b420-3f0e-41c1-9cf8-207f1913ba4f_6@MCPsignal.255.412:0[&&NHX:Sample=rhizpot3:Type=capture:capture_class=c__Gammaproteobacteria:capture_domain=d__Bacteria:capture_family=f__Succinivibrionaceae:capture_genus=g__Succinivibrio:capture_order=o__Enterobacterales:capture_phylum=p__Proteobacteria:capture_species=s__Succinivibrio sp900767695:heptad=MCP-38H]):5e-09[&&NHX:Sample_counter=rhizpot1--1||rhizpot3--1:Type_counter=capture--2:capture_class_counter=c__Actinomycetia--1||c__Gammaproteobacteria--1:capture_domain_counter=d__Bacteria--2:capture_family_counter=f__Geodermatophilaceae--1||f__Succinivibrionaceae--1:capture_genus_counter=g__Blastococcus--1||g__Succinivibrio--1:capture_order_counter=o__Enterobacterales--1||o__Mycobacteriales--1:capture_phylum_counter=p__Actinobacteriota--1||p__Proteobacteria--1:capture_species_counter=s__Blastococcus saxobsidens--1||s__Succinivibrio sp900767695--1:gtdb_class_counter=:gtdb_domain_counter=:gtdb_family_counter=:gtdb_genus_counter=:gtdb_order_counter=:gtdb_phylum_counter=:gtdb_species_counter=:heptad_counter=MCP-38H--2:lbd_counter=:name=N15107:ref_name_counter=],((88782e94-4ae3-4788-b3c7-a494bfab44f9_5@MCPsignal.181.294:0.00670894[&&NHX:Sample=rhizpot1:Type=capture:besthit=92.0:bitscore=179.0:capture_class=c__Actinomycetia:capture_domain=d__Bacteria:capture_family=f__Geodermatophilaceae:capture_genus=g__Blastococcus:capture_order=o__Mycobacteriales:capture_phylum=p__Actinobacteriota:capture_species=s__Blastococcus saxobsidens:evalue=1.97e-58:gapopen=0.0:heptad=MCP-38H:length=112.0:mismatch=9.0:qcovhsp=99.1:qend=113.0:qstart=2.0:ref_name=GB_GCA_003574735.1_protein.faa_QORW01000023.1_72@PF00015_full_PFAM.367.536:scovhsp=66.3:send=112.0:sstart=1.0],(f62ba8ee-800a-4609-aaae-585445d47d23_5@MCPsignal.377.490:5e-09[&&NHX:Sample=rhizpot3:Type=capture:besthit=92.9:bitscore=180.0:capture_class=c__Alphaproteobacteria:capture_domain=d__Bacteria:capture_family=f__Dongiaceae:capture_genus=g__SYSU-D60009:capture_order=o__Dongiales:capture_phylum=p__Proteobacteria:capture_species=s__SYSU-D60009 sp013822765:evalue=4.85e-59:gapopen=0.0:heptad=MCP-38H:length=112.0:mismatch=8.0:qcovhsp=99.1:qend=113.0:qstart=2.0:ref_name=GB_GCA_003574735.1_protein.faa_QORW01000023.1_72@PF00015_full_PFAM.367.536:scovhsp=66.3:send=112.0:sstart=1.0],fbd2889f-6eb4-46eb-b34a-fb2a379c9a6b_3@MCPsignal.1111.1266:1.3e-08[&&NHX:Sample=rhizpot1:Type=capture:capture_class=c__Actinomycetia:capture_domain=d__Bacteria:capture_family=f__Geodermatophilaceae:capture_genus=g__Blastococcus:capture_order=o__Mycobacteriales:capture_phylum=p__Actinobacteriota:capture_species=s__Blastococcus saxobsidens:heptad=MCP-38H])0.943:0.0047727[&&NHX:Sample_counter=rhizpot1--1||rhizpot3--1:Type_counter=capture--2:besthit_avg=92.9:besthit_max=92.9:besthit_min=92.9:besthit_std=0:besthit_sum=92.9:bitscore_avg=180.0:bitscore_max=180.0:bitscore_min=180.0:bitscore_std=0:bitscore_sum=180.0:capture_class_counter=c__Actinomycetia--1||c__Alphaproteobacteria--1:capture_domain_counter=d__Bacteria--2:capture_family_counter=f__Dongiaceae--1||f__Geodermatophilaceae--1:capture_genus_counter=g__Blastococcus--1||g__SYSU-D60009--1:capture_order_counter=o__Dongiales--1||o__Mycobacteriales--1:capture_phylum_counter=p__Actinobacteriota--1||p__Proteobacteria--1:capture_species_counter=s__Blastococcus saxobsidens--1||s__SYSU-D60009 sp013822765--1:evalue_avg=4.85e-59:evalue_max=4.85e-59:evalue_min=4.85e-59:evalue_std=0:evalue_sum=4.85e-59:gapopen_avg=0.0:gapopen_max=0.0:gapopen_min=0.0:gapopen_std=0:gapopen_sum=0.0:gtdb_class_counter=:gtdb_domain_counter=:gtdb_family_counter=:gtdb_genus_counter=:gtdb_order_counter=:gtdb_phylum_counter=:gtdb_species_counter=:heptad_counter=MCP-38H--2:lbd_counter=:length_avg=112.0:length_max=112.0:length_min=112.0:length_std=0:length_sum=112.0:mismatch_avg=8.0:mismatch_max=8.0:mismatch_min=8.0:mismatch_std=0:mismatch_sum=8.0:name=N15111:qcovhsp_avg=99.1:qcovhsp_max=99.1:qcovhsp_min=99.1:qcovhsp_std=0:qcovhsp_sum=99.1:qend_avg=113.0:qend_max=113.0:qend_min=113.0:qend_std=0:qend_sum=113.0:qstart_avg=2.0:qstart_max=2.0:qstart_min=2.0:qstart_std=0:qstart_sum=2.0:ref_name_counter=GB_GCA_003574735.1_protein.faa_QORW01000023.1_72@PF00015_full_PFAM.367.536--1:scovhsp_avg=66.3:scovhsp_max=66.3:scovhsp_min=66.3:scovhsp_std=0:scovhsp_sum=66.3:send_avg=112.0:send_max=112.0:send_min=112.0:send_std=0:send_sum=112.0:sstart_avg=1.0:sstart_max=1.0:sstart_min=1.0:sstart_std=0:sstart_sum=1.0])0.907:0.0145873[&&NHX:Sample_counter=rhizpot1--2||rhizpot3--1:Type_counter=capture--3:besthit_avg=92.45:besthit_max=92.9:besthit_min=92.0:besthit_std=0.6363961030678968:besthit_sum=184.9:bitscore_avg=179.5:bitscore_max=180.0:bitscore_min=179.0:bitscore_std=0.7071067811865476:bitscore_sum=359.0:capture_class_counter=c__Actinomycetia--2||c__Alphaproteobacteria--1:capture_domain_counter=d__Bacteria--3:capture_family_counter=f__Dongiaceae--1||f__Geodermatophilaceae--2:capture_genus_counter=g__Blastococcus--2||g__SYSU-D60009--1:capture_order_counter=o__Dongiales--1||o__Mycobacteriales--2:capture_phylum_counter=p__Actinobacteriota--2||p__Proteobacteria--1:capture_species_counter=s__Blastococcus saxobsidens--2||s__SYSU-D60009 sp013822765--1:evalue_avg=1.2274999999999999e-58:evalue_max=1.97e-58:evalue_min=4.85e-59:evalue_std=1.050053570062023e-58:evalue_sum=2.4549999999999998e-58:gapopen_avg=0.0:gapopen_max=0.0:gapopen_min=0.0:gapopen_std=0.0:gapopen_sum=0.0:gtdb_class_counter=:gtdb_domain_counter=:gtdb_family_counter=:gtdb_genus_counter=:gtdb_order_counter=:gtdb_phylum_counter=:gtdb_species_counter=:heptad_counter=MCP-38H--3:lbd_counter=:length_avg=112.0:length_max=112.0:length_min=112.0:length_std=0.0:length_sum=224.0:mismatch_avg=8.5:mismatch_max=9.0:mismatch_min=8.0:mismatch_std=0.7071067811865476:mismatch_sum=17.0:name=N15112:qcovhsp_avg=99.1:qcovhsp_max=99.1:qcovhsp_min=99.1:qcovhsp_std=0.0:qcovhsp_sum=198.2:qend_avg=113.0:qend_max=113.0:qend_min=113.0:qend_std=0.0:qend_sum=226.0:qstart_avg=2.0:qstart_max=2.0:qstart_min=2.0:qstart_std=0.0:qstart_sum=4.0:ref_name_counter=GB_GCA_003574735.1_protein.faa_QORW01000023.1_72@PF00015_full_PFAM.367.536--2:scovhsp_avg=66.3:scovhsp_max=66.3:scovhsp_min=66.3:scovhsp_std=0.0:scovhsp_sum=132.6:send_avg=112.0:send_max=112.0:send_min=112.0:send_std=0.0:send_sum=224.0:sstart_avg=1.0:sstart_max=1.0:sstart_min=1.0:sstart_std=0.0:sstart_sum=2.0],d4392bb3-d992-4d71-909b-0f06ceff1b10_4@MCPsignal.27.144:0.0280993[&&NHX:Sample=rhizpot1:Type=capture:besthit=83.1:bitscore=163.0:capture_class=c__Desulfobulbia:capture_domain=d__Bacteria:capture_family=f__Desulfurivibrionaceae:capture_genus=g__UBA5123:capture_order=o__Desulfobulbales:capture_phylum=p__Desulfobacterota:capture_species=s__UBA5123 sp002414225:evalue=5.09e-52:gapopen=1.0:heptad=MCP-38H:length=118.0:mismatch=19.0:qcovhsp=100.0:qend=117.0:qstart=1.0:ref_name=RS_GCF_004363235.1_protein.faa_NZ_SNYW01000009.1_114@PF00015_full_PFAM.365.542:scovhsp=66.7:send=157.0:sstart=40.0])0:5e-09[&&NHX:Sample_counter=rhizpot1--3||rhizpot3--1:Type_counter=capture--4:besthit_avg=89.33333333333333:besthit_max=92.9:besthit_min=83.1:besthit_std=5.416948710605758:besthit_sum=268.0:bitscore_avg=174.0:bitscore_max=180.0:bitscore_min=163.0:bitscore_std=9.539392014169456:bitscore_sum=522.0:capture_class_counter=c__Actinomycetia--2||c__Alphaproteobacteria--1||c__Desulfobulbia--1:capture_domain_counter=d__Bacteria--4:capture_family_counter=f__Desulfurivibrionaceae--1||f__Dongiaceae--1||f__Geodermatophilaceae--2:capture_genus_counter=g__Blastococcus--2||g__SYSU-D60009--1||g__UBA5123--1:capture_order_counter=o__Desulfobulbales--1||o__Dongiales--1||o__Mycobacteriales--2:capture_phylum_counter=p__Actinobacteriota--2||p__Desulfobacterota--1||p__Proteobacteria--1:capture_species_counter=s__Blastococcus saxobsidens--2||s__SYSU-D60009 sp013822765--1||s__UBA5123 sp002414225--1:evalue_avg=1.696667485e-52:evalue_max=5.09e-52:evalue_min=4.85e-59:evalue_std=2.938712161477834e-52:evalue_sum=5.0900024550000006e-52:gapopen_avg=0.3333333333333333:gapopen_max=1.0:gapopen_min=0.0:gapopen_std=0.5773502691896258:gapopen_sum=1.0:gtdb_class_counter=:gtdb_domain_counter=:gtdb_family_counter=:gtdb_genus_counter=:gtdb_order_counter=:gtdb_phylum_counter=:gtdb_species_counter=:heptad_counter=MCP-38H--4:lbd_counter=:length_avg=114.0:length_max=118.0:length_min=112.0:length_std=3.4641016151377544:length_sum=342.0:mismatch_avg=12.0:mismatch_max=19.0:mismatch_min=8.0:mismatch_std=6.082762530298219:mismatch_sum=36.0:name=N15114:qcovhsp_avg=99.39999999999999:qcovhsp_max=100.0:qcovhsp_min=99.1:qcovhsp_std=0.5196152422706665:qcovhsp_sum=298.2:qend_avg=114.33333333333333:qend_max=117.0:qend_min=113.0:qend_std=2.3094010767585034:qend_sum=343.0:qstart_avg=1.6666666666666667:qstart_max=2.0:qstart_min=1.0:qstart_std=0.5773502691896257:qstart_sum=5.0:ref_name_counter=GB_GCA_003574735.1_protein.faa_QORW01000023.1_72@PF00015_full_PFAM.367.536--2||RS_GCF_004363235.1_protein.faa_NZ_SNYW01000009.1_114@PF00015_full_PFAM.365.542--1:scovhsp_avg=66.43333333333334:scovhsp_max=66.7:scovhsp_min=66.3:scovhsp_std=0.2309401076758536:scovhsp_sum=199.3:send_avg=127.0:send_max=157.0:send_min=112.0:send_std=25.98076211353316:send_sum=381.0:sstart_avg=14.0:sstart_max=40.0:sstart_min=1.0:sstart_std=22.516660498395403:sstart_sum=42.0])0.842:0.00463661[&&NHX:Sample_counter=rhizpot1--4||rhizpot3--2:Type_counter=capture--6:besthit_avg=89.33333333333333:besthit_max=92.9:besthit_min=83.1:besthit_std=5.416948710605758:besthit_sum=268.0:bitscore_avg=174.0:bitscore_max=180.0:bitscore_min=163.0:bitscore_std=9.539392014169456:bitscore_sum=522.0:capture_class_counter=c__Actinomycetia--3||c__Alphaproteobacteria--1||c__Desulfobulbia--1||c__Gammaproteobacteria--1:capture_domain_counter=d__Bacteria--6:capture_family_counter=f__Desulfurivibrionaceae--1||f__Dongiaceae--1||f__Geodermatophilaceae--3||f__Succinivibrionaceae--1:capture_genus_counter=g__Blastococcus--3||g__SYSU-D60009--1||g__Succinivibrio--1||g__UBA5123--1:capture_order_counter=o__Desulfobulbales--1||o__Dongiales--1||o__Enterobacterales--1||o__Mycobacteriales--3:capture_phylum_counter=p__Actinobacteriota--3||p__Desulfobacterota--1||p__Proteobacteria--2:capture_species_counter=s__Blastococcus saxobsidens--3||s__SYSU-D60009 sp013822765--1||s__Succinivibrio sp900767695--1||s__UBA5123 sp002414225--1:evalue_avg=1.696667485e-52:evalue_max=5.09e-52:evalue_min=4.85e-59:evalue_std=2.938712161477834e-52:evalue_sum=5.090002455e-52:gapopen_avg=0.3333333333333333:gapopen_max=1.0:gapopen_min=0.0:gapopen_std=0.5773502691896258:gapopen_sum=1.0:gtdb_class_counter=:gtdb_domain_counter=:gtdb_family_counter=:gtdb_genus_counter=:gtdb_order_counter=:gtdb_phylum_counter=:gtdb_species_counter=:heptad_counter=MCP-38H--6:lbd_counter=:length_avg=114.0:length_max=118.0:length_min=112.0:length_std=3.4641016151377544:length_sum=342.0:mismatch_avg=12.0:mismatch_max=19.0:mismatch_min=8.0:mismatch_std=6.082762530298219:mismatch_sum=36.0:name=N15115:qcovhsp_avg=99.39999999999999:qcovhsp_max=100.0:qcovhsp_min=99.1:qcovhsp_std=0.5196152422706665:qcovhsp_sum=298.2:qend_avg=114.33333333333333:qend_max=117.0:qend_min=113.0:qend_std=2.3094010767585034:qend_sum=343.0:qstart_avg=1.6666666666666667:qstart_max=2.0:qstart_min=1.0:qstart_std=0.5773502691896257:qstart_sum=5.0:ref_name_counter=GB_GCA_003574735.1_protein.faa_QORW01000023.1_72@PF00015_full_PFAM.367.536--2||RS_GCF_004363235.1_protein.faa_NZ_SNYW01000009.1_114@PF00015_full_PFAM.365.542--1:scovhsp_avg=66.43333333333334:scovhsp_max=66.7:scovhsp_min=66.3:scovhsp_std=0.2309401076758536:scovhsp_sum=199.3:send_avg=127.0:send_max=157.0:send_min=112.0:send_std=25.98076211353316:send_sum=381.0:sstart_avg=14.0:sstart_max=40.0:sstart_min=1.0:sstart_std=22.516660498395403:sstart_sum=42.0])0:5e-09[&&NHX:Sample_counter=rhizpot1--6||rhizpot3--4:Type_counter=capture--10:besthit_avg=88.05714285714286:besthit_max=92.9:besthit_min=80.4:besthit_std=4.639273342114813:besthit_sum=616.4000000000001:bitscore_avg=180.57142857142858:bitscore_max=201.0:bitscore_min=163.0:bitscore_std=11.04320519380044:bitscore_sum=1264.0:capture_class_counter=c__Actinomycetia--5||c__Alphaproteobacteria--2||c__Desulfobulbia--1||c__Eremiobacteria--1||c__Gammaproteobacteria--1:capture_domain_counter=d__Bacteria--10:capture_family_counter=f__Desulfurivibrionaceae--1||f__Dongiaceae--1||f__Geodermatophilaceae--5||f__Phreatobacteraceae--1||f__SCRA01--1||f__Succinivibrionaceae--1:capture_genus_counter=g__Blastococcus--5||g__Phreatobacter--1||g__SCRA01--1||g__SYSU-D60009--1||g__Succinivibrio--1||g__UBA5123--1:capture_order_counter=o__Baltobacterales--1||o__Desulfobulbales--1||o__Dongiales--1||o__Enterobacterales--1||o__Mycobacteriales--5||o__Rhizobiales--1:capture_phylum_counter=p__Actinobacteriota--5||p__Desulfobacterota--1||p__Eremiobacterota--1||p__Proteobacteria--3:capture_species_counter=s__Blastococcus saxobsidens--5||s__Phreatobacter sp017304475--1||s__SCRA01 sp004298675--1||s__SYSU-D60009 sp013822765--1||s__Succinivibrio sp900767695--1||s__UBA5123 sp002414225--1:evalue_avg=7.27143451142859e-53:evalue_max=5.09e-52:evalue_min=1.24e-66:evalue_std=1.9238389056877003e-52:evalue_sum=5.090004158000013e-52:gapopen_avg=0.42857142857142855:gapopen_max=2.0:gapopen_min=0.0:gapopen_std=0.7867957924694431:gapopen_sum=3.0:gtdb_class_counter=:gtdb_domain_counter=:gtdb_family_counter=:gtdb_genus_counter=:gtdb_order_counter=:gtdb_phylum_counter=:gtdb_species_counter=:heptad_counter=MCP-38H--10:lbd_counter=:length_avg=121.71428571428571:length_max=163.0:length_min=112.0:length_std=18.33679620975527:length_sum=852.0:mismatch_avg=13.428571428571429:mismatch_max=21.0:mismatch_min=8.0:mismatch_std=4.894116973712515:mismatch_sum=94.0:name=N15116:qcovhsp_avg=99.61428571428573:qcovhsp_max=100.0:qcovhsp_min=99.1:qcovhsp_std=0.48107023544236693:qcovhsp_sum=697.3000000000001:qend_avg=121.14285714285714:qend_max=158.0:qend_min=113.0:qend_std=16.324098458297488:qend_sum=848.0:qstart_avg=1.2857142857142858:qstart_max=2.0:qstart_min=1.0:qstart_std=0.48795003647426666:qstart_sum=9.0:ref_name_counter=GB_GCA_003574735.1_protein.faa_QORW01000023.1_72@PF00015_full_PFAM.367.536--2||GB_GCA_013822765.1_protein.faa_PNKY01000003.1_3@PF00015_full_PFAM.365.534--1||GB_GCA_016794075.1_protein.faa_JAEUKU010000418.1_3@PF00015_full_PFAM.365.535--3||RS_GCF_004363235.1_protein.faa_NZ_SNYW01000009.1_114@PF00015_full_PFAM.365.542--1:scovhsp_avg=70.88571428571429:scovhsp_max=92.9:scovhsp_min=66.3:scovhsp_std=9.741907508530451:scovhsp_sum=496.2:send_avg=126.57142857142857:send_max=158.0:send_min=112.0:send_std=21.19636087364325:send_sum=886.0:sstart_avg=6.714285714285714:sstart_max=40.0:sstart_min=1.0:sstart_std=14.682350921137546:sstart_sum=47.0])0.394:5e-09[&&NHX:Sample_counter=rhizpot1--6||rhizpot3--5:Type_counter=capture--11:besthit_avg=85.825:besthit_max=92.9:besthit_min=70.2:besthit_std=7.635958167961447:besthit_sum=686.6:bitscore_avg=172.375:bitscore_max=201.0:bitscore_min=115.0:bitscore_std=25.337366533583218:bitscore_sum=1379.0:capture_class_counter=c__Actinomycetia--5||c__Alphaproteobacteria--2||c__Desulfobulbia--1||c__Eremiobacteria--1||c__Gammaproteobacteria--2:capture_domain_counter=d__Bacteria--11:capture_family_counter=f__Desulfurivibrionaceae--1||f__Dongiaceae--1||f__Geodermatophilaceae--5||f__Phreatobacteraceae--1||f__Rhodocyclaceae--1||f__SCRA01--1||f__Succinivibrionaceae--1:capture_genus_counter=g__Aromatoleum--1||g__Blastococcus--5||g__Phreatobacter--1||g__SCRA01--1||g__SYSU-D60009--1||g__Succinivibrio--1||g__UBA5123--1:capture_order_counter=o__Baltobacterales--1||o__Burkholderiales--1||o__Desulfobulbales--1||o__Dongiales--1||o__Enterobacterales--1||o__Mycobacteriales--5||o__Rhizobiales--1:capture_phylum_counter=p__Actinobacteriota--5||p__Desulfobacterota--1||p__Eremiobacterota--1||p__Proteobacteria--4:capture_species_counter=s__Aromatoleum toluolicum--1||s__Blastococcus saxobsidens--5||s__Phreatobacter sp017304475--1||s__SCRA01 sp004298675--1||s__SYSU-D60009 sp013822765--1||s__Succinivibrio sp900767695--1||s__UBA5123 sp002414225--1:evalue_avg=5.875e-34:evalue_max=4.7e-33:evalue_min=1.24e-66:evalue_std=1.6617009357883865e-33:evalue_sum=4.7e-33:gapopen_avg=0.375:gapopen_max=2.0:gapopen_min=0.0:gapopen_std=0.7440238091428449:gapopen_sum=3.0:gtdb_class_counter=:gtdb_domain_counter=:gtdb_family_counter=:gtdb_genus_counter=:gtdb_order_counter=:gtdb_phylum_counter=:gtdb_species_counter=:heptad_counter=MCP-38H--11:lbd_counter=:length_avg=122.0:length_max=163.0:length_min=112.0:length_std=16.99579779996052:length_sum=976.0:mismatch_avg=16.375:mismatch_max=37.0:mismatch_min=8.0:mismatch_std=9.48589177975075:mismatch_sum=131.0:name=N15117:qcovhsp_avg=99.6625:qcovhsp_max=100.0:qcovhsp_min=99.1:qcovhsp_std=0.465794252556092:qcovhsp_sum=797.3:qend_avg=121.5:qend_max=158.0:qend_min=113.0:qend_std=15.146899729930592:qend_sum=972.0:qstart_avg=1.25:qstart_max=2.0:qstart_min=1.0:qstart_std=0.4629100498862757:qstart_sum=10.0:ref_name_counter=GB_GCA_003574735.1_protein.faa_QORW01000023.1_72@PF00015_full_PFAM.367.536--2||GB_GCA_013822765.1_protein.faa_PNKY01000003.1_3@PF00015_full_PFAM.365.534--2||GB_GCA_016794075.1_protein.faa_JAEUKU010000418.1_3@PF00015_full_PFAM.365.535--3||RS_GCF_004363235.1_protein.faa_NZ_SNYW01000009.1_114@PF00015_full_PFAM.365.542--1:scovhsp_avg=71.2:scovhsp_max=92.9:scovhsp_min=66.3:scovhsp_std=9.062954422104466:scovhsp_sum=569.6:send_avg=130.5:send_max=158.0:send_min=112.0:send_std=22.551528297909847:send_sum=1044.0:sstart_avg=10.25:sstart_max=40.0:sstart_min=1.0:sstart_std=16.875595227597582:sstart_sum=82.0],f1bd9a09-cfc8-477f-a9e9-20647231e635_1@MCPsignal.144.301:0.00943895[&&NHX:Sample=rhizpot3:Type=capture:besthit=93.7:bitscore=221.0:capture_class=c__Alphaproteobacteria:capture_domain=d__Bacteria:capture_family=f__Dongiaceae:capture_genus=g__SYSU-D60009:capture_order=o__Dongiales:capture_phylum=p__Proteobacteria:capture_species=s__SYSU-D60009 sp013822765:evalue=1.46e-74:gapopen=1.0:heptad=MCP-38H:length=158.0:mismatch=9.0:qcovhsp=100.0:qend=157.0:qstart=1.0:ref_name=GB_GCA_013822765.1_protein.faa_PNKY01000003.1_3@PF00015_full_PFAM.365.534:scovhsp=93.5:send=158.0:sstart=1.0])0:5e-09[&&NHX:Sample_counter=rhizpot1--6||rhizpot3--6:Type_counter=capture--12:besthit_avg=86.7:besthit_max=93.7:besthit_min=70.2:besthit_std=7.609862022402246:besthit_sum=780.3000000000001:bitscore_avg=177.77777777777777:bitscore_max=221.0:bitscore_min=115.0:bitscore_std=28.71314062314404:bitscore_sum=1600.0:capture_class_counter=c__Actinomycetia--5||c__Alphaproteobacteria--3||c__Desulfobulbia--1||c__Eremiobacteria--1||c__Gammaproteobacteria--2:capture_domain_counter=d__Bacteria--12:capture_family_counter=f__Desulfurivibrionaceae--1||f__Dongiaceae--2||f__Geodermatophilaceae--5||f__Phreatobacteraceae--1||f__Rhodocyclaceae--1||f__SCRA01--1||f__Succinivibrionaceae--1:capture_genus_counter=g__Aromatoleum--1||g__Blastococcus--5||g__Phreatobacter--1||g__SCRA01--1||g__SYSU-D60009--2||g__Succinivibrio--1||g__UBA5123--1:capture_order_counter=o__Baltobacterales--1||o__Burkholderiales--1||o__Desulfobulbales--1||o__Dongiales--2||o__Enterobacterales--1||o__Mycobacteriales--5||o__Rhizobiales--1:capture_phylum_counter=p__Actinobacteriota--5||p__Desulfobacterota--1||p__Eremiobacterota--1||p__Proteobacteria--5:capture_species_counter=s__Aromatoleum toluolicum--1||s__Blastococcus saxobsidens--5||s__Phreatobacter sp017304475--1||s__SCRA01 sp004298675--1||s__SYSU-D60009 sp013822765--2||s__Succinivibrio sp900767695--1||s__UBA5123 sp002414225--1:evalue_avg=5.222222222222223e-34:evalue_max=4.7e-33:evalue_min=1.46e-74:evalue_std=1.566666666666667e-33:evalue_sum=4.7e-33:gapopen_avg=0.4444444444444444:gapopen_max=2.0:gapopen_min=0.0:gapopen_std=0.7264831572567789:gapopen_sum=4.0:gtdb_class_counter=:gtdb_domain_counter=:gtdb_family_counter=:gtdb_genus_counter=:gtdb_order_counter=:gtdb_phylum_counter=:gtdb_species_counter=:heptad_counter=MCP-38H--12:lbd_counter=:length_avg=126.0:length_max=163.0:length_min=112.0:length_std=19.91858428704209:length_sum=1134.0:mismatch_avg=15.555555555555555:mismatch_max=37.0:mismatch_min=8.0:mismatch_std=9.207484877955421:mismatch_sum=140.0:name=N15119:qcovhsp_avg=99.69999999999999:qcovhsp_max=100.0:qcovhsp_min=99.1:qcovhsp_std=0.45000000000000284:qcovhsp_sum=897.3:qend_avg=125.44444444444444:qend_max=158.0:qend_min=113.0:qend_std=18.46016732800052:qend_sum=1129.0:qstart_avg=1.2222222222222223:qstart_max=2.0:qstart_min=1.0:qstart_std=0.4409585518440984:qstart_sum=11.0:ref_name_counter=GB_GCA_003574735.1_protein.faa_QORW01000023.1_72@PF00015_full_PFAM.367.536--2||GB_GCA_013822765.1_protein.faa_PNKY01000003.1_3@PF00015_full_PFAM.365.534--3||GB_GCA_016794075.1_protein.faa_JAEUKU010000418.1_3@PF00015_full_PFAM.365.535--3||RS_GCF_004363235.1_protein.faa_NZ_SNYW01000009.1_114@PF00015_full_PFAM.365.542--1:scovhsp_avg=73.67777777777779:scovhsp_max=93.5:scovhsp_min=66.3:scovhsp_std=11.274947647082202:scovhsp_sum=663.1000000000001:send_avg=133.55555555555554:send_max=158.0:send_min=112.0:send_std=23.000603856807277:send_sum=1202.0:sstart_avg=9.222222222222221:sstart_max=40.0:sstart_min=1.0:sstart_std=16.08398098868699:sstart_sum=83.0],(GB_GCA_003574735.1_protein.faa_QORW01000023.1_72@PF00015_full_PFAM.367.536:0.0181146[&&NHX:Type=GTDB:gtdb_class=c__Alphaproteobacteria:gtdb_domain=d__Bacteria:gtdb_family=f__Dongiaceae:gtdb_genus=g__SYSU-D60009:gtdb_order=o__Dongiales:gtdb_phylum=p__Proteobacteria:gtdb_species=s__SYSU-D60009 sp003574735:heptad=MCP-38H:species=d__Bacteria_p__Proteobacteria_c__Alphaproteobacteria_o__Dongiales_f__Dongiaceae_g__SYSU-D60009_s__SYSU-D60009 sp003574735],(81418ac0-a310-5fb1-b4e8-46e3f214906f_5@MCPsignal.69.211:0.0207861[&&NHX:Sample=rhizpot2:Type=capture:besthit=84.4:bitscore=201.0:capture_class=c__Gammaproteobacteria:capture_domain=d__Bacteria:capture_family=f__Pseudomonadaceae:capture_genus=g__Pseudomonas_E:capture_order=o__Pseudomonadales:capture_phylum=p__Proteobacteria:capture_species=s__Pseudomonas_E congelans:evalue=1.22e-66:gapopen=0.0:heptad=MCP-38H:length=141.0:mismatch=22.0:qcovhsp=99.3:qend=142.0:qstart=2.0:ref_name=RS_GCF_004363235.1_protein.faa_NZ_SNYW01000009.1_114@PF00015_full_PFAM.365.542:scovhsp=79.7:send=141.0:sstart=1.0],(bca263ac-1fc2-4bb7-8bcd-37573fbd64ea_5@MCPsignal.112.242:0.0505933[&&NHX:Sample=rhiztom2:Type=capture:besthit=89.5:bitscore=186.0:capture_class=c__Actinomycetia:capture_domain=d__Bacteria:capture_family=f__Geodermatophilaceae:capture_genus=g__Geodermatophilus:capture_order=o__Mycobacteriales:capture_phylum=p__Actinobacteriota:capture_species=s__Geodermatophilus sp000701365:evalue=4.56e-61:gapopen=0.0:heptad=MCP-38H:length=124.0:mismatch=13.0:qcovhsp=95.4:qend=128.0:qstart=5.0:ref_name=RS_GCF_004363235.1_protein.faa_NZ_SNYW01000009.1_114@PF00015_full_PFAM.365.542:scovhsp=70.1:send=149.0:sstart=26.0],e73250e0-7bcf-439f-9a0a-c2280d64f773_6@MCPsignal.61.180:5e-09[&&NHX:Sample=rhiztom2:Type=capture:besthit=92.4:bitscore=138.0:capture_class=c__Alphaproteobacteria:capture_domain=d__Bacteria:capture_family=f__Pleomorphomonadaceae:capture_genus=g__Methylobrevis:capture_order=o__Rhizobiales:capture_phylum=p__Proteobacteria:capture_species=s__Methylobrevis pamukkalensis:evalue=2.25e-42:gapopen=0.0:heptad=MCP-38H:length=119.0:mismatch=9.0:qcovhsp=100.0:qend=119.0:qstart=1.0:ref_name=GB_GCA_003574735.1_protein.faa_QORW01000023.1_72@PF00015_full_PFAM.367.536:scovhsp=70.4:send=156.0:sstart=38.0])0.785:0.0106856[&&NHX:Sample_counter=rhiztom2--2:Type_counter=capture--2:besthit_avg=90.95:besthit_max=92.4:besthit_min=89.5:besthit_std=2.0506096654409918:besthit_sum=181.9:bitscore_avg=162.0:bitscore_max=186.0:bitscore_min=138.0:bitscore_std=33.94112549695428:bitscore_sum=324.0:capture_class_counter=c__Actinomycetia--1||c__Alphaproteobacteria--1:capture_domain_counter=d__Bacteria--2:capture_family_counter=f__Geodermatophilaceae--1||f__Pleomorphomonadaceae--1:capture_genus_counter=g__Geodermatophilus--1||g__Methylobrevis--1:capture_order_counter=o__Mycobacteriales--1||o__Rhizobiales--1:capture_phylum_counter=p__Actinobacteriota--1||p__Proteobacteria--1:capture_species_counter=s__Geodermatophilus sp000701365--1||s__Methylobrevis pamukkalensis--1:evalue_avg=1.125e-42:evalue_max=2.25e-42:evalue_min=4.56e-61:evalue_std=1.5909902576697318e-42:evalue_sum=2.25e-42:gapopen_avg=0.0:gapopen_max=0.0:gapopen_min=0.0:gapopen_std=0.0:gapopen_sum=0.0:gtdb_class_counter=:gtdb_domain_counter=:gtdb_family_counter=:gtdb_genus_counter=:gtdb_order_counter=:gtdb_phylum_counter=:gtdb_species_counter=:heptad_counter=MCP-38H--2:lbd_counter=:length_avg=121.5:length_max=124.0:length_min=119.0:length_std=3.5355339059327378:length_sum=243.0:mismatch_avg=11.0:mismatch_max=13.0:mismatch_min=9.0:mismatch_std=2.8284271247461903:mismatch_sum=22.0:name=N15124:qcovhsp_avg=97.7:qcovhsp_max=100.0:qcovhsp_min=95.4:qcovhsp_std=3.2526911934581144:qcovhsp_sum=195.4:qend_avg=123.5:qend_max=128.0:qend_min=119.0:qend_std=6.363961030678928:qend_sum=247.0:qstart_avg=3.0:qstart_max=5.0:qstart_min=1.0:qstart_std=2.8284271247461903:qstart_sum=6.0:ref_name_counter=GB_GCA_003574735.1_protein.faa_QORW01000023.1_72@PF00015_full_PFAM.367.536--1||RS_GCF_004363235.1_protein.faa_NZ_SNYW01000009.1_114@PF00015_full_PFAM.365.542--1:scovhsp_avg=70.25:scovhsp_max=70.4:scovhsp_min=70.1:scovhsp_std=0.2121320343559723:scovhsp_sum=140.5:send_avg=152.5:send_max=156.0:send_min=149.0:send_std=4.949747468305833:send_sum=305.0:sstart_avg=32.0:sstart_max=38.0:sstart_min=26.0:sstart_std=8.48528137423857:sstart_sum=64.0])0.753:0.00913368[&&NHX:Sample_counter=rhizpot2--1||rhiztom2--2:Type_counter=capture--3:besthit_avg=88.76666666666667:besthit_max=92.4:besthit_min=84.4:besthit_std=4.0501028793517495:besthit_sum=266.3:bitscore_avg=175.0:bitscore_max=201.0:bitscore_min=138.0:bitscore_std=32.90896534380867:bitscore_sum=525.0:capture_class_counter=c__Actinomycetia--1||c__Alphaproteobacteria--1||c__Gammaproteobacteria--1:capture_domain_counter=d__Bacteria--3:capture_family_counter=f__Geodermatophilaceae--1||f__Pleomorphomonadaceae--1||f__Pseudomonadaceae--1:capture_genus_counter=g__Geodermatophilus--1||g__Methylobrevis--1||g__Pseudomonas_E--1:capture_order_counter=o__Mycobacteriales--1||o__Pseudomonadales--1||o__Rhizobiales--1:capture_phylum_counter=p__Actinobacteriota--1||p__Proteobacteria--2:capture_species_counter=s__Geodermatophilus sp000701365--1||s__Methylobrevis pamukkalensis--1||s__Pseudomonas_E congelans--1:evalue_avg=7.5e-43:evalue_max=2.25e-42:evalue_min=1.22e-66:evalue_std=1.2990381056766578e-42:evalue_sum=2.25e-42:gapopen_avg=0.0:gapopen_max=0.0:gapopen_min=0.0:gapopen_std=0.0:gapopen_sum=0.0:gtdb_class_counter=:gtdb_domain_counter=:gtdb_family_counter=:gtdb_genus_counter=:gtdb_order_counter=:gtdb_phylum_counter=:gtdb_species_counter=:heptad_counter=MCP-38H--3:lbd_counter=:length_avg=128.0:length_max=141.0:length_min=119.0:length_std=11.532562594670797:length_sum=384.0:mismatch_avg=14.666666666666666:mismatch_max=22.0:mismatch_min=9.0:mismatch_std=6.6583281184793925:mismatch_sum=44.0:name=N15125:qcovhsp_avg=98.23333333333335:qcovhsp_max=100.0:qcovhsp_min=95.4:qcovhsp_std=2.47857485933617:qcovhsp_sum=294.70000000000005:qend_avg=129.66666666666666:qend_max=142.0:qend_min=119.0:qend_std=11.590225767142474:qend_sum=389.0:qstart_avg=2.6666666666666665:qstart_max=5.0:qstart_min=1.0:qstart_std=2.081665999466133:qstart_sum=8.0:ref_name_counter=GB_GCA_003574735.1_protein.faa_QORW01000023.1_72@PF00015_full_PFAM.367.536--1||RS_GCF_004363235.1_protein.faa_NZ_SNYW01000009.1_114@PF00015_full_PFAM.365.542--2:scovhsp_avg=73.4:scovhsp_max=79.7:scovhsp_min=70.1:scovhsp_std=5.458021619598077:scovhsp_sum=220.20000000000002:send_avg=148.66666666666666:send_max=156.0:send_min=141.0:send_std=7.505553499465135:send_sum=446.0:sstart_avg=21.666666666666668:sstart_max=38.0:sstart_min=1.0:sstart_std=18.876793513023692:sstart_sum=65.0])0.938:0.0192282[&&NHX:Sample_counter=rhizpot2--1||rhiztom2--2:Type_counter=GTDB--1||capture--3:besthit_avg=88.76666666666667:besthit_max=92.4:besthit_min=84.4:besthit_std=4.0501028793517495:besthit_sum=266.3:bitscore_avg=175.0:bitscore_max=201.0:bitscore_min=138.0:bitscore_std=32.90896534380867:bitscore_sum=525.0:capture_class_counter=c__Actinomycetia--1||c__Alphaproteobacteria--1||c__Gammaproteobacteria--1:capture_domain_counter=d__Bacteria--3:capture_family_counter=f__Geodermatophilaceae--1||f__Pleomorphomonadaceae--1||f__Pseudomonadaceae--1:capture_genus_counter=g__Geodermatophilus--1||g__Methylobrevis--1||g__Pseudomonas_E--1:capture_order_counter=o__Mycobacteriales--1||o__Pseudomonadales--1||o__Rhizobiales--1:capture_phylum_counter=p__Actinobacteriota--1||p__Proteobacteria--2:capture_species_counter=s__Geodermatophilus sp000701365--1||s__Methylobrevis pamukkalensis--1||s__Pseudomonas_E congelans--1:evalue_avg=7.5e-43:evalue_max=2.25e-42:evalue_min=1.22e-66:evalue_std=1.2990381056766578e-42:evalue_sum=2.25e-42:gapopen_avg=0.0:gapopen_max=0.0:gapopen_min=0.0:gapopen_std=0.0:gapopen_sum=0.0:gtdb_class_counter=c__Alphaproteobacteria--1:gtdb_domain_counter=d__Bacteria--1:gtdb_family_counter=f__Dongiaceae--1:gtdb_genus_counter=g__SYSU-D60009--1:gtdb_order_counter=o__Dongiales--1:gtdb_phylum_counter=p__Proteobacteria--1:gtdb_species_counter=s__SYSU-D60009 sp003574735--1:heptad_counter=MCP-38H--4:lbd_counter=:lca_tree=s__SYSU-D60009 sp003574735:length_avg=128.0:length_max=141.0:length_min=119.0:length_std=11.532562594670797:length_sum=384.0:mismatch_avg=14.666666666666666:mismatch_max=22.0:mismatch_min=9.0:mismatch_std=6.658328118479393:mismatch_sum=44.0:name=N15126:qcovhsp_avg=98.23333333333333:qcovhsp_max=100.0:qcovhsp_min=95.4:qcovhsp_std=2.47857485933617:qcovhsp_sum=294.7:qend_avg=129.66666666666666:qend_max=142.0:qend_min=119.0:qend_std=11.590225767142472:qend_sum=389.0:qstart_avg=2.6666666666666665:qstart_max=5.0:qstart_min=1.0:qstart_std=2.081665999466133:qstart_sum=8.0:ref_name_counter=GB_GCA_003574735.1_protein.faa_QORW01000023.1_72@PF00015_full_PFAM.367.536--1||RS_GCF_004363235.1_protein.faa_NZ_SNYW01000009.1_114@PF00015_full_PFAM.365.542--2:scovhsp_avg=73.39999999999999:scovhsp_max=79.7:scovhsp_min=70.1:scovhsp_std=5.458021619598077:scovhsp_sum=220.2:send_avg=148.66666666666666:send_max=156.0:send_min=141.0:send_std=7.505553499465135:send_sum=446.0:sstart_avg=21.666666666666668:sstart_max=38.0:sstart_min=1.0:sstart_std=18.876793513023692:sstart_sum=65.0])0:6e-09[&&NHX:Sample_counter=rhizpot1--6||rhizpot2--1||rhizpot3--6||rhiztom2--2:Type_counter=GTDB--1||capture--15:besthit_avg=87.21666666666668:besthit_max=93.7:besthit_min=70.2:besthit_std=6.78029676654527:besthit_sum=1046.6000000000001:bitscore_avg=177.08333333333334:bitscore_max=221.0:bitscore_min=115.0:bitscore_std=28.250368729157028:bitscore_sum=2125.0:capture_class_counter=c__Actinomycetia--6||c__Alphaproteobacteria--4||c__Desulfobulbia--1||c__Eremiobacteria--1||c__Gammaproteobacteria--3:capture_domain_counter=d__Bacteria--15:capture_family_counter=f__Desulfurivibrionaceae--1||f__Dongiaceae--2||f__Geodermatophilaceae--6||f__Phreatobacteraceae--1||f__Pleomorphomonadaceae--1||f__Pseudomonadaceae--1||f__Rhodocyclaceae--1||f__SCRA01--1||f__Succinivibrionaceae--1:capture_genus_counter=g__Aromatoleum--1||g__Blastococcus--5||g__Geodermatophilus--1||g__Methylobrevis--1||g__Phreatobacter--1||g__Pseudomonas_E--1||g__SCRA01--1||g__SYSU-D60009--2||g__Succinivibrio--1||g__UBA5123--1:capture_order_counter=o__Baltobacterales--1||o__Burkholderiales--1||o__Desulfobulbales--1||o__Dongiales--2||o__Enterobacterales--1||o__Mycobacteriales--6||o__Pseudomonadales--1||o__Rhizobiales--2:capture_phylum_counter=p__Actinobacteriota--6||p__Desulfobacterota--1||p__Eremiobacterota--1||p__Proteobacteria--7:capture_species_counter=s__Aromatoleum toluolicum--1||s__Blastococcus saxobsidens--5||s__Geodermatophilus sp000701365--1||s__Methylobrevis pamukkalensis--1||s__Phreatobacter sp017304475--1||s__Pseudomonas_E congelans--1||s__SCRA01 sp004298675--1||s__SYSU-D60009 sp013822765--2||s__Succinivibrio sp900767695--1||s__UBA5123 sp002414225--1:evalue_avg=3.916666668541667e-34:evalue_max=4.7e-33:evalue_min=1.46e-74:evalue_std=1.3567731325365735e-33:evalue_sum=4.7000000022500004e-33:gapopen_avg=0.3333333333333333:gapopen_max=2.0:gapopen_min=0.0:gapopen_std=0.6513389472789296:gapopen_sum=4.0:gtdb_class_counter=c__Alphaproteobacteria--1:gtdb_domain_counter=d__Bacteria--1:gtdb_family_counter=f__Dongiaceae--1:gtdb_genus_counter=g__SYSU-D60009--1:gtdb_order_counter=o__Dongiales--1:gtdb_phylum_counter=p__Proteobacteria--1:gtdb_species_counter=s__SYSU-D60009 sp003574735--1:heptad_counter=MCP-38H--16:lbd_counter=:lca_tree=s__SYSU-D60009 sp003574735:length_avg=126.5:length_max=163.0:length_min=112.0:length_std=17.707214759680713:length_sum=1518.0:mismatch_avg=15.333333333333334:mismatch_max=37.0:mismatch_min=8.0:mismatch_std=8.359353317020874:mismatch_sum=184.0:name=N15127:qcovhsp_avg=99.33333333333333:qcovhsp_max=100.0:qcovhsp_min=95.4:qcovhsp_std=1.3054663627387801:qcovhsp_sum=1192.0:qend_avg=126.5:qend_max=158.0:qend_min=113.0:qend_std=16.61051145838354:qend_sum=1518.0:qstart_avg=1.5833333333333333:qstart_max=5.0:qstart_min=1.0:qstart_std=1.164500152881315:qstart_sum=19.0:ref_name_counter=GB_GCA_003574735.1_protein.faa_QORW01000023.1_72@PF00015_full_PFAM.367.536--3||GB_GCA_013822765.1_protein.faa_PNKY01000003.1_3@PF00015_full_PFAM.365.534--3||GB_GCA_016794075.1_protein.faa_JAEUKU010000418.1_3@PF00015_full_PFAM.365.535--3||RS_GCF_004363235.1_protein.faa_NZ_SNYW01000009.1_114@PF00015_full_PFAM.365.542--3:scovhsp_avg=73.60833333333333:scovhsp_max=93.5:scovhsp_min=66.3:scovhsp_std=9.893749940178795:scovhsp_sum=883.3000000000001:send_avg=137.33333333333334:send_max=158.0:send_min=112.0:send_std=21.01658796515195:send_sum=1648.0:sstart_avg=12.333333333333334:sstart_max=40.0:sstart_min=1.0:sstart_std=16.870271503626153:sstart_sum=148.0],(5dde84bc-4ddd-48c4-9911-56f19f3c1ef5_3@MCPsignal.23.124:5e-09[&&NHX:Sample=rhizpot1:Type=capture:capture_class=c__Gammaproteobacteria:capture_domain=d__Bacteria:capture_family=f__Halomonadaceae:capture_genus=g__Aidingimonas:capture_order=o__Pseudomonadales:capture_phylum=p__Proteobacteria:capture_species=s__Aidingimonas halophila:heptad=MCP-38H],4c10b00f-717e-4896-92f7-d1966141ebda_1@MCPsignal.21.129:0.00689608[&&NHX:Sample=rhizpot3:Type=capture:besthit=79.6:bitscore=115.0:capture_class=c__Holophagae:capture_domain=d__Bacteria:capture_family=f__Holophagaceae:capture_genus=g__Geothrix:capture_order=o__Holophagales:capture_phylum=p__Acidobacteriota:capture_species=s__Geothrix sp903937385:evalue=1.28e-33:gapopen=0.0:heptad=MCP-38H:length=108.0:mismatch=22.0:qcovhsp=100.0:qend=108.0:qstart=1.0:ref_name=GB_GCA_013822765.1_protein.faa_PNKY01000003.1_3@PF00015_full_PFAM.365.534:scovhsp=63.9:send=158.0:sstart=51.0])0:6e-09[&&NHX:Sample_counter=rhizpot1--1||rhizpot3--1:Type_counter=capture--2:besthit_avg=79.6:besthit_max=79.6:besthit_min=79.6:besthit_std=0:besthit_sum=79.6:bitscore_avg=115.0:bitscore_max=115.0:bitscore_min=115.0:bitscore_std=0:bitscore_sum=115.0:capture_class_counter=c__Gammaproteobacteria--1||c__Holophagae--1:capture_domain_counter=d__Bacteria--2:capture_family_counter=f__Halomonadaceae--1||f__Holophagaceae--1:capture_genus_counter=g__Aidingimonas--1||g__Geothrix--1:capture_order_counter=o__Holophagales--1||o__Pseudomonadales--1:capture_phylum_counter=p__Acidobacteriota--1||p__Proteobacteria--1:capture_species_counter=s__Aidingimonas halophila--1||s__Geothrix sp903937385--1:evalue_avg=1.28e-33:evalue_max=1.28e-33:evalue_min=1.28e-33:evalue_std=0:evalue_sum=1.28e-33:gapopen_avg=0.0:gapopen_max=0.0:gapopen_min=0.0:gapopen_std=0:gapopen_sum=0.0:gtdb_class_counter=:gtdb_domain_counter=:gtdb_family_counter=:gtdb_genus_counter=:gtdb_order_counter=:gtdb_phylum_counter=:gtdb_species_counter=:heptad_counter=MCP-38H--2:lbd_counter=:length_avg=108.0:length_max=108.0:length_min=108.0:length_std=0:length_sum=108.0:mismatch_avg=22.0:mismatch_max=22.0:mismatch_min=22.0:mismatch_std=0:mismatch_sum=22.0:name=N15130:qcovhsp_avg=100.0:qcovhsp_max=100.0:qcovhsp_min=100.0:qcovhsp_std=0:qcovhsp_sum=100.0:qend_avg=108.0:qend_max=108.0:qend_min=108.0:qend_std=0:qend_sum=108.0:qstart_avg=1.0:qstart_max=1.0:qstart_min=1.0:qstart_std=0:qstart_sum=1.0:ref_name_counter=GB_GCA_013822765.1_protein.faa_PNKY01000003.1_3@PF00015_full_PFAM.365.534--1:scovhsp_avg=63.9:scovhsp_max=63.9:scovhsp_min=63.9:scovhsp_std=0:scovhsp_sum=63.9:send_avg=158.0:send_max=158.0:send_min=158.0:send_std=0:send_sum=158.0:sstart_avg=51.0:sstart_max=51.0:sstart_min=51.0:sstart_std=0:sstart_sum=51.0])0.745:1.8e-08[&&NHX:Sample_counter=rhizpot1--7||rhizpot2--1||rhizpot3--7||rhiztom2--2:Type_counter=GTDB--1||capture--17:besthit_avg=86.63076923076923:besthit_max=93.7:besthit_min=70.2:besthit_std=6.82671036143869:besthit_sum=1126.2:bitscore_avg=172.30769230769232:bitscore_max=221.0:bitscore_min=115.0:bitscore_std=32.06343872020128:bitscore_sum=2240.0:capture_class_counter=c__Actinomycetia--6||c__Alphaproteobacteria--4||c__Desulfobulbia--1||c__Eremiobacteria--1||c__Gammaproteobacteria--4||c__Holophagae--1:capture_domain_counter=d__Bacteria--17:capture_family_counter=f__Desulfurivibrionaceae--1||f__Dongiaceae--2||f__Geodermatophilaceae--6||f__Halomonadaceae--1||f__Holophagaceae--1||f__Phreatobacteraceae--1||f__Pleomorphomonadaceae--1||f__Pseudomonadaceae--1||f__Rhodocyclaceae--1||f__SCRA01--1||f__Succinivibrionaceae--1:capture_genus_counter=g__Aidingimonas--1||g__Aromatoleum--1||g__Blastococcus--5||g__Geodermatophilus--1||g__Geothrix--1||g__Methylobrevis--1||g__Phreatobacter--1||g__Pseudomonas_E--1||g__SCRA01--1||g__SYSU-D60009--2||g__Succinivibrio--1||g__UBA5123--1:capture_order_counter=o__Baltobacterales--1||o__Burkholderiales--1||o__Desulfobulbales--1||o__Dongiales--2||o__Enterobacterales--1||o__Holophagales--1||o__Mycobacteriales--6||o__Pseudomonadales--2||o__Rhizobiales--2:capture_phylum_counter=p__Acidobacteriota--1||p__Actinobacteriota--6||p__Desulfobacterota--1||p__Eremiobacterota--1||p__Proteobacteria--8:capture_species_counter=s__Aidingimonas halophila--1||s__Aromatoleum toluolicum--1||s__Blastococcus saxobsidens--5||s__Geodermatophilus sp000701365--1||s__Geothrix sp903937385--1||s__Methylobrevis pamukkalensis--1||s__Phreatobacter sp017304475--1||s__Pseudomonas_E congelans--1||s__SCRA01 sp004298675--1||s__SYSU-D60009 sp013822765--2||s__Succinivibrio sp900767695--1||s__UBA5123 sp002414225--1:evalue_avg=4.600000001730769e-34:evalue_max=4.7e-33:evalue_min=1.46e-74:evalue_std=1.322169933541386e-33:evalue_sum=5.98000000225e-33:gapopen_avg=0.3076923076923077:gapopen_max=2.0:gapopen_min=0.0:gapopen_std=0.6304251719561151:gapopen_sum=4.0:gtdb_class_counter=c__Alphaproteobacteria--1:gtdb_domain_counter=d__Bacteria--1:gtdb_family_counter=f__Dongiaceae--1:gtdb_genus_counter=g__SYSU-D60009--1:gtdb_order_counter=o__Dongiales--1:gtdb_phylum_counter=p__Proteobacteria--1:gtdb_species_counter=s__SYSU-D60009 sp003574735--1:heptad_counter=MCP-38H--18:lbd_counter=:lca_tree=s__SYSU-D60009 sp003574735:length_avg=125.07692307692308:length_max=163.0:length_min=108.0:length_std=17.712808635097645:length_sum=1626.0:mismatch_avg=15.846153846153847:mismatch_max=37.0:mismatch_min=8.0:mismatch_std=8.214277751230412:mismatch_sum=206.0:name=N15131:qcovhsp_avg=99.38461538461537:qcovhsp_max=100.0:qcovhsp_min=95.4:qcovhsp_std=1.263491296531264:qcovhsp_sum=1291.9999999999998:qend_avg=125.07692307692308:qend_max=158.0:qend_min=108.0:qend_std=16.710583165873945:qend_sum=1626.0:qstart_avg=1.5384615384615385:qstart_max=5.0:qstart_min=1.0:qstart_std=1.1266014242982163:qstart_sum=20.0:ref_name_counter=GB_GCA_003574735.1_protein.faa_QORW01000023.1_72@PF00015_full_PFAM.367.536--3||GB_GCA_013822765.1_protein.faa_PNKY01000003.1_3@PF00015_full_PFAM.365.534--4||GB_GCA_016794075.1_protein.faa_JAEUKU010000418.1_3@PF00015_full_PFAM.365.535--3||RS_GCF_004363235.1_protein.faa_NZ_SNYW01000009.1_114@PF00015_full_PFAM.365.542--3:scovhsp_avg=72.86153846153847:scovhsp_max=93.5:scovhsp_min=63.9:scovhsp_std=9.847803347408538:scovhsp_sum=947.2000000000002:send_avg=138.92307692307693:send_max=158.0:send_min=112.0:send_std=20.922322761672277:send_sum=1806.0:sstart_avg=15.307692307692308:sstart_max=51.0:sstart_min=1.0:sstart_std=19.38807457942732:sstart_sum=199.0],2e813bb9-4277-4a22-82ae-828a24ff23a9_4@MCPsignal.220.335:0.0205668[&&NHX:Sample=rhizpot1:Type=capture:besthit=91.1:bitscore=175.0:capture_class=c__Gammaproteobacteria:capture_domain=d__Bacteria:capture_family=f__Rhodocyclaceae:capture_genus=g__Azonexus:capture_order=o__Burkholderiales:capture_phylum=p__Proteobacteria:capture_species=s__Azonexus sp900549295:evalue=5e-57:gapopen=0.0:heptad=MCP-38H:length=112.0:mismatch=10.0:qcovhsp=97.4:qend=114.0:qstart=3.0:ref_name=GB_GCA_003574735.1_protein.faa_QORW01000023.1_72@PF00015_full_PFAM.367.536:scovhsp=66.3:send=112.0:sstart=1.0])0.86:0.0042708[&&NHX:Sample_counter=rhizpot1--8||rhizpot2--1||rhizpot3--7||rhiztom2--2:Type_counter=GTDB--1||capture--18:besthit_avg=86.95000000000002:besthit_max=93.7:besthit_min=70.2:besthit_std=6.666766024900622:besthit_sum=1217.3000000000002:bitscore_avg=172.5:bitscore_max=221.0:bitscore_min=115.0:bitscore_std=30.813957876261206:bitscore_sum=2415.0:capture_class_counter=c__Actinomycetia--6||c__Alphaproteobacteria--4||c__Desulfobulbia--1||c__Eremiobacteria--1||c__Gammaproteobacteria--5||c__Holophagae--1:capture_domain_counter=d__Bacteria--18:capture_family_counter=f__Desulfurivibrionaceae--1||f__Dongiaceae--2||f__Geodermatophilaceae--6||f__Halomonadaceae--1||f__Holophagaceae--1||f__Phreatobacteraceae--1||f__Pleomorphomonadaceae--1||f__Pseudomonadaceae--1||f__Rhodocyclaceae--2||f__SCRA01--1||f__Succinivibrionaceae--1:capture_genus_counter=g__Aidingimonas--1||g__Aromatoleum--1||g__Azonexus--1||g__Blastococcus--5||g__Geodermatophilus--1||g__Geothrix--1||g__Methylobrevis--1||g__Phreatobacter--1||g__Pseudomonas_E--1||g__SCRA01--1||g__SYSU-D60009--2||g__Succinivibrio--1||g__UBA5123--1:capture_order_counter=o__Baltobacterales--1||o__Burkholderiales--2||o__Desulfobulbales--1||o__Dongiales--2||o__Enterobacterales--1||o__Holophagales--1||o__Mycobacteriales--6||o__Pseudomonadales--2||o__Rhizobiales--2:capture_phylum_counter=p__Acidobacteriota--1||p__Actinobacteriota--6||p__Desulfobacterota--1||p__Eremiobacterota--1||p__Proteobacteria--9:capture_species_counter=s__Aidingimonas halophila--1||s__Aromatoleum toluolicum--1||s__Azonexus sp900549295--1||s__Blastococcus saxobsidens--5||s__Geodermatophilus sp000701365--1||s__Geothrix sp903937385--1||s__Methylobrevis pamukkalensis--1||s__Phreatobacter sp017304475--1||s__Pseudomonas_E congelans--1||s__SCRA01 sp004298675--1||s__SYSU-D60009 sp013822765--2||s__Succinivibrio sp900767695--1||s__UBA5123 sp002414225--1:evalue_avg=4.271428573035714e-34:evalue_max=4.7e-33:evalue_min=1.46e-74:evalue_std=1.2762350191198984e-33:evalue_sum=5.9800000022500006e-33:gapopen_avg=0.2857142857142857:gapopen_max=2.0:gapopen_min=0.0:gapopen_std=0.6112498455021267:gapopen_sum=4.0:gtdb_class_counter=c__Alphaproteobacteria--1:gtdb_domain_counter=d__Bacteria--1:gtdb_family_counter=f__Dongiaceae--1:gtdb_genus_counter=g__SYSU-D60009--1:gtdb_order_counter=o__Dongiales--1:gtdb_phylum_counter=p__Proteobacteria--1:gtdb_species_counter=s__SYSU-D60009 sp003574735--1:heptad_counter=MCP-38H--19:lbd_counter=:lca_tree=s__SYSU-D60009 sp003574735:length_avg=124.14285714285714:length_max=163.0:length_min=108.0:length_std=17.373087688265887:length_sum=1738.0:mismatch_avg=15.428571428571429:mismatch_max=37.0:mismatch_min=8.0:mismatch_std=8.045201969203427:mismatch_sum=216.0:name=N15133:qcovhsp_avg=99.24285714285713:qcovhsp_max=100.0:qcovhsp_min=95.4:qcovhsp_std=1.3247433921122427:qcovhsp_sum=1389.3999999999999:qend_avg=124.28571428571429:qend_max=158.0:qend_min=108.0:qend_std=16.325669129547876:qend_sum=1740.0:qstart_avg=1.6428571428571428:qstart_max=5.0:qstart_min=1.0:qstart_std=1.15072838853303:qstart_sum=23.0:ref_name_counter=GB_GCA_003574735.1_protein.faa_QORW01000023.1_72@PF00015_full_PFAM.367.536--4||GB_GCA_013822765.1_protein.faa_PNKY01000003.1_3@PF00015_full_PFAM.365.534--4||GB_GCA_016794075.1_protein.faa_JAEUKU010000418.1_3@PF00015_full_PFAM.365.535--3||RS_GCF_004363235.1_protein.faa_NZ_SNYW01000009.1_114@PF00015_full_PFAM.365.542--3:scovhsp_avg=72.39285714285714:scovhsp_max=93.5:scovhsp_min=63.9:scovhsp_std=9.622606738278378:scovhsp_sum=1013.5:send_avg=137.0:send_max=158.0:send_min=112.0:send_std=21.350553947056124:send_sum=1918.0:sstart_avg=14.285714285714286:sstart_max=51.0:sstart_min=1.0:sstart_std=19.015898495848038:sstart_sum=200.0],93e3a3b5-e278-4faf-a4d3-968d8102e554_1@MCPsignal.594.655:0.0133652[&&NHX:Sample=rhizpot1:Type=capture:capture_class=c__Alphaproteobacteria:capture_domain=d__Bacteria:capture_family=f__Xanthobacteraceae:capture_genus=g__Bradyrhizobium:capture_order=o__Rhizobiales:capture_phylum=p__Proteobacteria:capture_species=s__Bradyrhizobium daqingense:heptad=MCP-38H])0:2.5e-08[&&NHX:Sample_counter=rhizpot1--9||rhizpot2--1||rhizpot3--7||rhiztom2--2:Type_counter=GTDB--1||capture--19:besthit_avg=86.95000000000002:besthit_max=93.7:besthit_min=70.2:besthit_std=6.666766024900622:besthit_sum=1217.3000000000002:bitscore_avg=172.5:bitscore_max=221.0:bitscore_min=115.0:bitscore_std=30.813957876261206:bitscore_sum=2415.0:capture_class_counter=c__Actinomycetia--6||c__Alphaproteobacteria--5||c__Desulfobulbia--1||c__Eremiobacteria--1||c__Gammaproteobacteria--5||c__Holophagae--1:capture_domain_counter=d__Bacteria--19:capture_family_counter=f__Desulfurivibrionaceae--1||f__Dongiaceae--2||f__Geodermatophilaceae--6||f__Halomonadaceae--1||f__Holophagaceae--1||f__Phreatobacteraceae--1||f__Pleomorphomonadaceae--1||f__Pseudomonadaceae--1||f__Rhodocyclaceae--2||f__SCRA01--1||f__Succinivibrionaceae--1||f__Xanthobacteraceae--1:capture_genus_counter=g__Aidingimonas--1||g__Aromatoleum--1||g__Azonexus--1||g__Blastococcus--5||g__Bradyrhizobium--1||g__Geodermatophilus--1||g__Geothrix--1||g__Methylobrevis--1||g__Phreatobacter--1||g__Pseudomonas_E--1||g__SCRA01--1||g__SYSU-D60009--2||g__Succinivibrio--1||g__UBA5123--1:capture_order_counter=o__Baltobacterales--1||o__Burkholderiales--2||o__Desulfobulbales--1||o__Dongiales--2||o__Enterobacterales--1||o__Holophagales--1||o__Mycobacteriales--6||o__Pseudomonadales--2||o__Rhizobiales--3:capture_phylum_counter=p__Acidobacteriota--1||p__Actinobacteriota--6||p__Desulfobacterota--1||p__Eremiobacterota--1||p__Proteobacteria--10:capture_species_counter=s__Aidingimonas halophila--1||s__Aromatoleum toluolicum--1||s__Azonexus sp900549295--1||s__Blastococcus saxobsidens--5||s__Bradyrhizobium daqingense--1||s__Geodermatophilus sp000701365--1||s__Geothrix sp903937385--1||s__Methylobrevis pamukkalensis--1||s__Phreatobacter sp017304475--1||s__Pseudomonas_E congelans--1||s__SCRA01 sp004298675--1||s__SYSU-D60009 sp013822765--2||s__Succinivibrio sp900767695--1||s__UBA5123 sp002414225--1:evalue_avg=4.271428573035714e-34:evalue_max=4.7e-33:evalue_min=1.46e-74:evalue_std=1.2762350191198984e-33:evalue_sum=5.9800000022500006e-33:gapopen_avg=0.2857142857142857:gapopen_max=2.0:gapopen_min=0.0:gapopen_std=0.6112498455021267:gapopen_sum=4.0:gtdb_class_counter=c__Alphaproteobacteria--1:gtdb_domain_counter=d__Bacteria--1:gtdb_family_counter=f__Dongiaceae--1:gtdb_genus_counter=g__SYSU-D60009--1:gtdb_order_counter=o__Dongiales--1:gtdb_phylum_counter=p__Proteobacteria--1:gtdb_species_counter=s__SYSU-D60009 sp003574735--1:heptad_counter=MCP-38H--20:lbd_counter=:lca_tree=s__SYSU-D60009 sp003574735:length_avg=124.14285714285714:length_max=163.0:length_min=108.0:length_std=17.373087688265887:length_sum=1738.0:mismatch_avg=15.428571428571429:mismatch_max=37.0:mismatch_min=8.0:mismatch_std=8.045201969203427:mismatch_sum=216.0:name=N15135:qcovhsp_avg=99.24285714285713:qcovhsp_max=100.0:qcovhsp_min=95.4:qcovhsp_std=1.3247433921122427:qcovhsp_sum=1389.3999999999999:qend_avg=124.28571428571429:qend_max=158.0:qend_min=108.0:qend_std=16.325669129547876:qend_sum=1740.0:qstart_avg=1.6428571428571428:qstart_max=5.0:qstart_min=1.0:qstart_std=1.15072838853303:qstart_sum=23.0:ref_name_counter=GB_GCA_003574735.1_protein.faa_QORW01000023.1_72@PF00015_full_PFAM.367.536--4||GB_GCA_013822765.1_protein.faa_PNKY01000003.1_3@PF00015_full_PFAM.365.534--4||GB_GCA_016794075.1_protein.faa_JAEUKU010000418.1_3@PF00015_full_PFAM.365.535--3||RS_GCF_004363235.1_protein.faa_NZ_SNYW01000009.1_114@PF00015_full_PFAM.365.542--3:scovhsp_avg=72.39285714285714:scovhsp_max=93.5:scovhsp_min=63.9:scovhsp_std=9.622606738278378:scovhsp_sum=1013.5:send_avg=137.0:send_max=158.0:send_min=112.0:send_std=21.350553947056124:send_sum=1918.0:sstart_avg=14.285714285714286:sstart_max=51.0:sstart_min=1.0:sstart_std=19.015898495848038:sstart_sum=200.0],a04e2a90-700f-46f8-b083-5d783e897740_3@MCPsignal.23.75:5e-09[&&NHX:Sample=rhizpot1:Type=capture:capture_class=c__Polyangia:capture_domain=d__Bacteria:capture_family=f__JAEUJZ01:capture_genus=g__JAGNNG01:capture_order=o__Palsa-1104:capture_phylum=p__Myxococcota:capture_species=s__JAGNNG01 sp016794465:heptad=MCP-38H])0.021:2.5e-08[&&NHX:Sample_counter=rhizpot1--10||rhizpot2--1||rhizpot3--7||rhiztom2--2:Type_counter=GTDB--1||capture--20:besthit_avg=86.95000000000002:besthit_max=93.7:besthit_min=70.2:besthit_std=6.666766024900622:besthit_sum=1217.3000000000002:bitscore_avg=172.5:bitscore_max=221.0:bitscore_min=115.0:bitscore_std=30.813957876261206:bitscore_sum=2415.0:capture_class_counter=c__Actinomycetia--6||c__Alphaproteobacteria--5||c__Desulfobulbia--1||c__Eremiobacteria--1||c__Gammaproteobacteria--5||c__Holophagae--1||c__Polyangia--1:capture_domain_counter=d__Bacteria--20:capture_family_counter=f__Desulfurivibrionaceae--1||f__Dongiaceae--2||f__Geodermatophilaceae--6||f__Halomonadaceae--1||f__Holophagaceae--1||f__JAEUJZ01--1||f__Phreatobacteraceae--1||f__Pleomorphomonadaceae--1||f__Pseudomonadaceae--1||f__Rhodocyclaceae--2||f__SCRA01--1||f__Succinivibrionaceae--1||f__Xanthobacteraceae--1:capture_genus_counter=g__Aidingimonas--1||g__Aromatoleum--1||g__Azonexus--1||g__Blastococcus--5||g__Bradyrhizobium--1||g__Geodermatophilus--1||g__Geothrix--1||g__JAGNNG01--1||g__Methylobrevis--1||g__Phreatobacter--1||g__Pseudomonas_E--1||g__SCRA01--1||g__SYSU-D60009--2||g__Succinivibrio--1||g__UBA5123--1:capture_order_counter=o__Baltobacterales--1||o__Burkholderiales--2||o__Desulfobulbales--1||o__Dongiales--2||o__Enterobacterales--1||o__Holophagales--1||o__Mycobacteriales--6||o__Palsa-1104--1||o__Pseudomonadales--2||o__Rhizobiales--3:capture_phylum_counter=p__Acidobacteriota--1||p__Actinobacteriota--6||p__Desulfobacterota--1||p__Eremiobacterota--1||p__Myxococcota--1||p__Proteobacteria--10:capture_species_counter=s__Aidingimonas halophila--1||s__Aromatoleum toluolicum--1||s__Azonexus sp900549295--1||s__Blastococcus saxobsidens--5||s__Bradyrhizobium daqingense--1||s__Geodermatophilus sp000701365--1||s__Geothrix sp903937385--1||s__JAGNNG01 sp016794465--1||s__Methylobrevis pamukkalensis--1||s__Phreatobacter sp017304475--1||s__Pseudomonas_E congelans--1||s__SCRA01 sp004298675--1||s__SYSU-D60009 sp013822765--2||s__Succinivibrio sp900767695--1||s__UBA5123 sp002414225--1:evalue_avg=4.271428573035714e-34:evalue_max=4.7e-33:evalue_min=1.46e-74:evalue_std=1.2762350191198984e-33:evalue_sum=5.9800000022500006e-33:gapopen_avg=0.2857142857142857:gapopen_max=2.0:gapopen_min=0.0:gapopen_std=0.6112498455021267:gapopen_sum=4.0:gtdb_class_counter=c__Alphaproteobacteria--1:gtdb_domain_counter=d__Bacteria--1:gtdb_family_counter=f__Dongiaceae--1:gtdb_genus_counter=g__SYSU-D60009--1:gtdb_order_counter=o__Dongiales--1:gtdb_phylum_counter=p__Proteobacteria--1:gtdb_species_counter=s__SYSU-D60009 sp003574735--1:heptad_counter=MCP-38H--21:lbd_counter=:lca_tree=s__SYSU-D60009 sp003574735:length_avg=124.14285714285714:length_max=163.0:length_min=108.0:length_std=17.373087688265887:length_sum=1738.0:mismatch_avg=15.428571428571429:mismatch_max=37.0:mismatch_min=8.0:mismatch_std=8.045201969203427:mismatch_sum=216.0:name=N15137:qcovhsp_avg=99.24285714285713:qcovhsp_max=100.0:qcovhsp_min=95.4:qcovhsp_std=1.3247433921122427:qcovhsp_sum=1389.3999999999999:qend_avg=124.28571428571429:qend_max=158.0:qend_min=108.0:qend_std=16.325669129547876:qend_sum=1740.0:qstart_avg=1.6428571428571428:qstart_max=5.0:qstart_min=1.0:qstart_std=1.15072838853303:qstart_sum=23.0:ref_name_counter=GB_GCA_003574735.1_protein.faa_QORW01000023.1_72@PF00015_full_PFAM.367.536--4||GB_GCA_013822765.1_protein.faa_PNKY01000003.1_3@PF00015_full_PFAM.365.534--4||GB_GCA_016794075.1_protein.faa_JAEUKU010000418.1_3@PF00015_full_PFAM.365.535--3||RS_GCF_004363235.1_protein.faa_NZ_SNYW01000009.1_114@PF00015_full_PFAM.365.542--3:scovhsp_avg=72.39285714285714:scovhsp_max=93.5:scovhsp_min=63.9:scovhsp_std=9.622606738278378:scovhsp_sum=1013.5:send_avg=137.0:send_max=158.0:send_min=112.0:send_std=21.350553947056124:send_sum=1918.0:sstart_avg=14.285714285714286:sstart_max=51.0:sstart_min=1.0:sstart_std=19.015898495848038:sstart_sum=200.0],GB_GCA_013822765.1_protein.faa_PNKY01000003.1_3@PF00015_full_PFAM.365.534:0.00873303[&&NHX:Type=GTDB:gtdb_class=c__Alphaproteobacteria:gtdb_domain=d__Bacteria:gtdb_family=f__Dongiaceae:gtdb_genus=g__SYSU-D60009:gtdb_order=o__Dongiales:gtdb_phylum=p__Proteobacteria:gtdb_species=s__SYSU-D60009 sp013822765:heptad=MCP-38H:species=d__Bacteria_p__Proteobacteria_c__Alphaproteobacteria_o__Dongiales_f__Dongiaceae_g__SYSU-D60009_s__SYSU-D60009 sp013822765])0:1.3e-08[&&NHX:Sample_counter=rhizpot1--10||rhizpot2--1||rhizpot3--7||rhiztom2--2:Type_counter=GTDB--2||capture--20:besthit_avg=86.95000000000002:besthit_max=93.7:besthit_min=70.2:besthit_std=6.666766024900622:besthit_sum=1217.3000000000002:bitscore_avg=172.5:bitscore_max=221.0:bitscore_min=115.0:bitscore_std=30.813957876261206:bitscore_sum=2415.0:capture_class_counter=c__Actinomycetia--6||c__Alphaproteobacteria--5||c__Desulfobulbia--1||c__Eremiobacteria--1||c__Gammaproteobacteria--5||c__Holophagae--1||c__Polyangia--1:capture_domain_counter=d__Bacteria--20:capture_family_counter=f__Desulfurivibrionaceae--1||f__Dongiaceae--2||f__Geodermatophilaceae--6||f__Halomonadaceae--1||f__Holophagaceae--1||f__JAEUJZ01--1||f__Phreatobacteraceae--1||f__Pleomorphomonadaceae--1||f__Pseudomonadaceae--1||f__Rhodocyclaceae--2||f__SCRA01--1||f__Succinivibrionaceae--1||f__Xanthobacteraceae--1:capture_genus_counter=g__Aidingimonas--1||g__Aromatoleum--1||g__Azonexus--1||g__Blastococcus--5||g__Bradyrhizobium--1||g__Geodermatophilus--1||g__Geothrix--1||g__JAGNNG01--1||g__Methylobrevis--1||g__Phreatobacter--1||g__Pseudomonas_E--1||g__SCRA01--1||g__SYSU-D60009--2||g__Succinivibrio--1||g__UBA5123--1:capture_order_counter=o__Baltobacterales--1||o__Burkholderiales--2||o__Desulfobulbales--1||o__Dongiales--2||o__Enterobacterales--1||o__Holophagales--1||o__Mycobacteriales--6||o__Palsa-1104--1||o__Pseudomonadales--2||o__Rhizobiales--3:capture_phylum_counter=p__Acidobacteriota--1||p__Actinobacteriota--6||p__Desulfobacterota--1||p__Eremiobacterota--1||p__Myxococcota--1||p__Proteobacteria--10:capture_species_counter=s__Aidingimonas halophila--1||s__Aromatoleum toluolicum--1||s__Azonexus sp900549295--1||s__Blastococcus saxobsidens--5||s__Bradyrhizobium daqingense--1||s__Geodermatophilus sp000701365--1||s__Geothrix sp903937385--1||s__JAGNNG01 sp016794465--1||s__Methylobrevis pamukkalensis--1||s__Phreatobacter sp017304475--1||s__Pseudomonas_E congelans--1||s__SCRA01 sp004298675--1||s__SYSU-D60009 sp013822765--2||s__Succinivibrio sp900767695--1||s__UBA5123 sp002414225--1:evalue_avg=4.271428573035714e-34:evalue_max=4.7e-33:evalue_min=1.46e-74:evalue_std=1.2762350191198984e-33:evalue_sum=5.9800000022500006e-33:gapopen_avg=0.2857142857142857:gapopen_max=2.0:gapopen_min=0.0:gapopen_std=0.6112498455021267:gapopen_sum=4.0:gtdb_class_counter=c__Alphaproteobacteria--2:gtdb_domain_counter=d__Bacteria--2:gtdb_family_counter=f__Dongiaceae--2:gtdb_genus_counter=g__SYSU-D60009--2:gtdb_order_counter=o__Dongiales--2:gtdb_phylum_counter=p__Proteobacteria--2:gtdb_species_counter=s__SYSU-D60009 sp003574735--1||s__SYSU-D60009 sp013822765--1:heptad_counter=MCP-38H--22:lbd_counter=:lca_tree=g__SYSU-D60009:length_avg=124.14285714285714:length_max=163.0:length_min=108.0:length_std=17.373087688265887:length_sum=1738.0:mismatch_avg=15.428571428571429:mismatch_max=37.0:mismatch_min=8.0:mismatch_std=8.045201969203427:mismatch_sum=216.0:name=N15139:qcovhsp_avg=99.24285714285713:qcovhsp_max=100.0:qcovhsp_min=95.4:qcovhsp_std=1.3247433921122427:qcovhsp_sum=1389.3999999999999:qend_avg=124.28571428571429:qend_max=158.0:qend_min=108.0:qend_std=16.325669129547876:qend_sum=1740.0:qstart_avg=1.6428571428571428:qstart_max=5.0:qstart_min=1.0:qstart_std=1.15072838853303:qstart_sum=23.0:ref_name_counter=GB_GCA_003574735.1_protein.faa_QORW01000023.1_72@PF00015_full_PFAM.367.536--4||GB_GCA_013822765.1_protein.faa_PNKY01000003.1_3@PF00015_full_PFAM.365.534--4||GB_GCA_016794075.1_protein.faa_JAEUKU010000418.1_3@PF00015_full_PFAM.365.535--3||RS_GCF_004363235.1_protein.faa_NZ_SNYW01000009.1_114@PF00015_full_PFAM.365.542--3:scovhsp_avg=72.39285714285714:scovhsp_max=93.5:scovhsp_min=63.9:scovhsp_std=9.622606738278378:scovhsp_sum=1013.5:send_avg=137.0:send_max=158.0:send_min=112.0:send_std=21.350553947056124:send_sum=1918.0:sstart_avg=14.285714285714286:sstart_max=51.0:sstart_min=1.0:sstart_std=19.015898495848038:sstart_sum=200.0])0.294:0.00462794[&&NHX:Sample_counter=rhizpot1--12||rhizpot2--1||rhizpot3--7||rhiztom2--2:Type_counter=GTDB--2||capture--22:besthit_avg=86.95000000000002:besthit_max=93.7:besthit_min=70.2:besthit_std=6.666766024900622:besthit_sum=1217.3000000000002:bitscore_avg=172.5:bitscore_max=221.0:bitscore_min=115.0:bitscore_std=30.813957876261206:bitscore_sum=2415.0:capture_class_counter=c__Actinomycetia--6||c__Alphaproteobacteria--6||c__Desulfobulbia--1||c__Eremiobacteria--1||c__Gammaproteobacteria--6||c__Holophagae--1||c__Polyangia--1:capture_domain_counter=d__Bacteria--22:capture_family_counter=f__Desulfurivibrionaceae--1||f__Dongiaceae--2||f__Geodermatophilaceae--6||f__Halomonadaceae--1||f__Holophagaceae--1||f__JAEUJZ01--1||f__Phreatobacteraceae--1||f__Pleomorphomonadaceae--1||f__Pseudomonadaceae--1||f__Rhodocyclaceae--3||f__SCRA01--1||f__Succinivibrionaceae--1||f__Xanthobacteraceae--2:capture_genus_counter=g__Aidingimonas--1||g__Aromatoleum--1||g__Azonexus--1||g__Blastococcus--5||g__Bradyrhizobium--2||g__Geodermatophilus--1||g__Geothrix--1||g__JAGNNG01--1||g__Methylobrevis--1||g__Phreatobacter--1||g__Propionivibrio--1||g__Pseudomonas_E--1||g__SCRA01--1||g__SYSU-D60009--2||g__Succinivibrio--1||g__UBA5123--1:capture_order_counter=o__Baltobacterales--1||o__Burkholderiales--3||o__Desulfobulbales--1||o__Dongiales--2||o__Enterobacterales--1||o__Holophagales--1||o__Mycobacteriales--6||o__Palsa-1104--1||o__Pseudomonadales--2||o__Rhizobiales--4:capture_phylum_counter=p__Acidobacteriota--1||p__Actinobacteriota--6||p__Desulfobacterota--1||p__Eremiobacterota--1||p__Myxococcota--1||p__Proteobacteria--12:capture_species_counter=s__Aidingimonas halophila--1||s__Aromatoleum toluolicum--1||s__Azonexus sp900549295--1||s__Blastococcus saxobsidens--5||s__Bradyrhizobium daqingense--2||s__Geodermatophilus sp000701365--1||s__Geothrix sp903937385--1||s__JAGNNG01 sp016794465--1||s__Methylobrevis pamukkalensis--1||s__Phreatobacter sp017304475--1||s__Propionivibrio sp018262095--1||s__Pseudomonas_E congelans--1||s__SCRA01 sp004298675--1||s__SYSU-D60009 sp013822765--2||s__Succinivibrio sp900767695--1||s__UBA5123 sp002414225--1:evalue_avg=4.271428573035714e-34:evalue_max=4.7e-33:evalue_min=1.46e-74:evalue_std=1.2762350191198984e-33:evalue_sum=5.9800000022500006e-33:gapopen_avg=0.2857142857142857:gapopen_max=2.0:gapopen_min=0.0:gapopen_std=0.6112498455021267:gapopen_sum=4.0:gtdb_class_counter=c__Alphaproteobacteria--2:gtdb_domain_counter=d__Bacteria--2:gtdb_family_counter=f__Dongiaceae--2:gtdb_genus_counter=g__SYSU-D60009--2:gtdb_order_counter=o__Dongiales--2:gtdb_phylum_counter=p__Proteobacteria--2:gtdb_species_counter=s__SYSU-D60009 sp003574735--1||s__SYSU-D60009 sp013822765--1:heptad_counter=MCP-38H--24:lbd_counter=:lca_tree=g__SYSU-D60009:length_avg=124.14285714285714:length_max=163.0:length_min=108.0:length_std=17.373087688265887:length_sum=1738.0:mismatch_avg=15.428571428571429:mismatch_max=37.0:mismatch_min=8.0:mismatch_std=8.045201969203427:mismatch_sum=216.0:name=N15140:qcovhsp_avg=99.24285714285713:qcovhsp_max=100.0:qcovhsp_min=95.4:qcovhsp_std=1.3247433921122427:qcovhsp_sum=1389.3999999999999:qend_avg=124.28571428571429:qend_max=158.0:qend_min=108.0:qend_std=16.325669129547876:qend_sum=1740.0:qstart_avg=1.6428571428571428:qstart_max=5.0:qstart_min=1.0:qstart_std=1.15072838853303:qstart_sum=23.0:ref_name_counter=GB_GCA_003574735.1_protein.faa_QORW01000023.1_72@PF00015_full_PFAM.367.536--4||GB_GCA_013822765.1_protein.faa_PNKY01000003.1_3@PF00015_full_PFAM.365.534--4||GB_GCA_016794075.1_protein.faa_JAEUKU010000418.1_3@PF00015_full_PFAM.365.535--3||RS_GCF_004363235.1_protein.faa_NZ_SNYW01000009.1_114@PF00015_full_PFAM.365.542--3:scovhsp_avg=72.39285714285714:scovhsp_max=93.5:scovhsp_min=63.9:scovhsp_std=9.622606738278378:scovhsp_sum=1013.5:send_avg=137.0:send_max=158.0:send_min=112.0:send_std=21.350553947056124:send_sum=1918.0:sstart_avg=14.285714285714286:sstart_max=51.0:sstart_min=1.0:sstart_std=19.015898495848038:sstart_sum=200.0],((((3835aa0a-e49c-40b7-a3f1-e5cc44be38c1_4@MCPsignal.262.365:0.0336092[&&NHX:Sample=rhizpot1:Type=capture:capture_class=c__Actinomycetia:capture_domain=d__Bacteria:capture_family=f__Geodermatophilaceae:capture_genus=g__Blastococcus:capture_order=o__Mycobacteriales:capture_phylum=p__Actinobacteriota:capture_species=s__Blastococcus saxobsidens:heptad=MCP-38H],89ef5bc0-f326-42a2-b400-5d918b33905b_4@MCPsignal.24.157:5e-09[&&NHX:Sample=rhizpot1:Type=capture:besthit=92.5:bitscore=162.0:capture_class=c__Actinomycetia:capture_domain=d__Bacteria:capture_family=f__Geodermatophilaceae:capture_genus=g__Blastococcus:capture_order=o__Mycobacteriales:capture_phylum=p__Actinobacteriota:capture_species=s__Blastococcus saxobsidens:evalue=2.13e-51:gapopen=0.0:heptad=MCP-38H:length=133.0:mismatch=10.0:qcovhsp=100.0:qend=133.0:qstart=1.0:ref_name=GB_GCA_003574735.1_protein.faa_QORW01000023.1_72@PF00015_full_PFAM.367.536:scovhsp=78.7:send=152.0:sstart=20.0])0:5e-09[&&NHX:Sample_counter=rhizpot1--2:Type_counter=capture--2:besthit_avg=92.5:besthit_max=92.5:besthit_min=92.5:besthit_std=0:besthit_sum=92.5:bitscore_avg=162.0:bitscore_max=162.0:bitscore_min=162.0:bitscore_std=0:bitscore_sum=162.0:capture_class_counter=c__Actinomycetia--2:capture_domain_counter=d__Bacteria--2:capture_family_counter=f__Geodermatophilaceae--2:capture_genus_counter=g__Blastococcus--2:capture_order_counter=o__Mycobacteriales--2:capture_phylum_counter=p__Actinobacteriota--2:capture_species_counter=s__Blastococcus saxobsidens--2:evalue_avg=2.13e-51:evalue_max=2.13e-51:evalue_min=2.13e-51:evalue_std=0:evalue_sum=2.13e-51:gapopen_avg=0.0:gapopen_max=0.0:gapopen_min=0.0:gapopen_std=0:gapopen_sum=0.0:gtdb_class_counter=:gtdb_domain_counter=:gtdb_family_counter=:gtdb_genus_counter=:gtdb_order_counter=:gtdb_phylum_counter=:gtdb_species_counter=:heptad_counter=MCP-38H--2:lbd_counter=:length_avg=133.0:length_max=133.0:length_min=133.0:length_std=0:length_sum=133.0:mismatch_avg=10.0:mismatch_max=10.0:mismatch_min=10.0:mismatch_std=0:mismatch_sum=10.0:name=N15143:qcovhsp_avg=100.0:qcovhsp_max=100.0:qcovhsp_min=100.0:qcovhsp_std=0:qcovhsp_sum=100.0:qend_avg=133.0:qend_max=133.0:qend_min=133.0:qend_std=0:qend_sum=133.0:qstart_avg=1.0:qstart_max=1.0:qstart_min=1.0:qstart_std=0:qstart_sum=1.0:ref_name_counter=GB_GCA_003574735.1_protein.faa_QORW01000023.1_72@PF00015_full_PFAM.367.536--1:scovhsp_avg=78.7:scovhsp_max=78.7:scovhsp_min=78.7:scovhsp_std=0:scovhsp_sum=78.7:send_avg=152.0:send_max=152.0:send_min=152.0:send_std=0:send_sum=152.0:sstart_avg=20.0:sstart_max=20.0:sstart_min=20.0:sstart_std=0:sstart_sum=20.0],839f8b54-cd45-4bb9-a75e-4289844aabfa_3@MCPsignal.144.302:1.3e-08[&&NHX:Sample=rhizpot1:Type=capture:besthit=90.4:bitscore=188.0:capture_class=c__Eremiobacteria:capture_domain=d__Bacteria:capture_family=f__SCRA01:capture_genus=g__SCRA01:capture_order=o__Baltobacterales:capture_phylum=p__Eremiobacterota:capture_species=s__SCRA01 sp004298675:evalue=2.61e-61:gapopen=0.0:heptad=MCP-38H:length=156.0:mismatch=15.0:qcovhsp=98.7:qend=158.0:qstart=3.0:ref_name=GB_GCA_003574735.1_protein.faa_QORW01000023.1_72@PF00015_full_PFAM.367.536:scovhsp=92.3:send=156.0:sstart=1.0])0.816:0.00474442[&&NHX:Sample_counter=rhizpot1--3:Type_counter=capture--3:besthit_avg=91.45:besthit_max=92.5:besthit_min=90.4:besthit_std=1.4849242404917458:besthit_sum=182.9:bitscore_avg=175.0:bitscore_max=188.0:bitscore_min=162.0:bitscore_std=18.384776310850235:bitscore_sum=350.0:capture_class_counter=c__Actinomycetia--2||c__Eremiobacteria--1:capture_domain_counter=d__Bacteria--3:capture_family_counter=f__Geodermatophilaceae--2||f__SCRA01--1:capture_genus_counter=g__Blastococcus--2||g__SCRA01--1:capture_order_counter=o__Baltobacterales--1||o__Mycobacteriales--2:capture_phylum_counter=p__Actinobacteriota--2||p__Eremiobacterota--1:capture_species_counter=s__Blastococcus saxobsidens--2||s__SCRA01 sp004298675--1:evalue_avg=1.0650000001305e-51:evalue_max=2.13e-51:evalue_min=2.61e-61:evalue_std=1.5061374437427912e-51:evalue_sum=2.130000000261e-51:gapopen_avg=0.0:gapopen_max=0.0:gapopen_min=0.0:gapopen_std=0.0:gapopen_sum=0.0:gtdb_class_counter=:gtdb_domain_counter=:gtdb_family_counter=:gtdb_genus_counter=:gtdb_order_counter=:gtdb_phylum_counter=:gtdb_species_counter=:heptad_counter=MCP-38H--3:lbd_counter=:length_avg=144.5:length_max=156.0:length_min=133.0:length_std=16.263455967290593:length_sum=289.0:mismatch_avg=12.5:mismatch_max=15.0:mismatch_min=10.0:mismatch_std=3.5355339059327378:mismatch_sum=25.0:name=N15145:qcovhsp_avg=99.35:qcovhsp_max=100.0:qcovhsp_min=98.7:qcovhsp_std=0.9192388155425097:qcovhsp_sum=198.7:qend_avg=145.5:qend_max=158.0:qend_min=133.0:qend_std=17.67766952966369:qend_sum=291.0:qstart_avg=2.0:qstart_max=3.0:qstart_min=1.0:qstart_std=1.4142135623730951:qstart_sum=4.0:ref_name_counter=GB_GCA_003574735.1_protein.faa_QORW01000023.1_72@PF00015_full_PFAM.367.536--2:scovhsp_avg=85.5:scovhsp_max=92.3:scovhsp_min=78.7:scovhsp_std=9.616652224137042:scovhsp_sum=171.0:send_avg=154.0:send_max=156.0:send_min=152.0:send_std=2.8284271247461903:send_sum=308.0:sstart_avg=10.5:sstart_max=20.0:sstart_min=1.0:sstart_std=13.435028842544403:sstart_sum=21.0],((39e905f2-3451-472d-8285-dcd10ad56aaf_1@MCPsignal.432.498:0.0146505[&&NHX:Sample=rhiztom3:Type=capture:capture_class=c__Alphaproteobacteria:capture_domain=d__Bacteria:capture_family=f__Xanthobacteraceae:capture_genus=g__Bradyrhizobium:capture_order=o__Rhizobiales:capture_phylum=p__Proteobacteria:capture_species=s__Bradyrhizobium sp001590795:heptad=MCP-38H],335a5792-06b8-419e-9111-c1d9163b6556_3@MCPsignal.103.163:0.106956[&&NHX:Sample=rhiztom3:Type=capture:capture_class=c__Alphaproteobacteria:capture_domain=d__Bacteria:capture_family=f__Sphingomonadaceae:capture_genus=g__Sphingorhabdus_B:capture_order=o__Sphingomonadales:capture_phylum=p__Proteobacteria:capture_species=s__Sphingorhabdus_B sp001464315:heptad=MCP-38H])0.911:0.0603389[&&NHX:Sample_counter=rhiztom3--2:Type_counter=capture--2:capture_class_counter=c__Alphaproteobacteria--2:capture_domain_counter=d__Bacteria--2:capture_family_counter=f__Sphingomonadaceae--1||f__Xanthobacteraceae--1:capture_genus_counter=g__Bradyrhizobium--1||g__Sphingorhabdus_B--1:capture_order_counter=o__Rhizobiales--1||o__Sphingomonadales--1:capture_phylum_counter=p__Proteobacteria--2:capture_species_counter=s__Bradyrhizobium sp001590795--1||s__Sphingorhabdus_B sp001464315--1:gtdb_class_counter=:gtdb_domain_counter=:gtdb_family_counter=:gtdb_genus_counter=:gtdb_order_counter=:gtdb_phylum_counter=:gtdb_species_counter=:heptad_counter=MCP-38H--2:lbd_counter=:name=N15148:ref_name_counter=],(78ead25f-7ff7-4a3c-920b-b593b13a7d35_4@MCPsignal.30.75:5e-09[&&NHX:Sample=rhiztom1:Type=capture:capture_class=c__Alphaproteobacteria:capture_domain=d__Bacteria:capture_family=f__Rhodobacteraceae:capture_genus=g__Gemmobacter_B:capture_order=o__Rhodobacterales:capture_phylum=p__Proteobacteria:capture_species=s__Gemmobacter_B sp009908315:heptad=MCP-38H],(bff831b6-917d-48de-bea5-a2ec953a04a3_4@MCPsignal.42.101:5e-09[&&NHX:Sample=rhiztom1:Type=capture:capture_class=c__Alphaproteobacteria:capture_domain=d__Bacteria:capture_family=f__Beijerinckiaceae:capture_genus=g__Methylobacterium:capture_order=o__Rhizobiales:capture_phylum=p__Proteobacteria:capture_species=s__Methylobacterium fujisawaense:heptad=MCP-38H],665604b1-42e3-4594-9f0d-d88593b9e52c_1@MCPsignal.25.89:5e-09[&&NHX:Sample=rhiztom2:Type=capture:capture_class=c__Alphaproteobacteria:capture_domain=d__Bacteria:capture_family=f__Dongiaceae:capture_genus=g__SYSU-D60009:capture_order=o__Dongiales:capture_phylum=p__Proteobacteria:capture_species=s__SYSU-D60009 sp016794075:heptad=MCP-38H])0.15:1.8e-08[&&NHX:Sample_counter=rhiztom1--1||rhiztom2--1:Type_counter=capture--2:capture_class_counter=c__Alphaproteobacteria--2:capture_domain_counter=d__Bacteria--2:capture_family_counter=f__Beijerinckiaceae--1||f__Dongiaceae--1:capture_genus_counter=g__Methylobacterium--1||g__SYSU-D60009--1:capture_order_counter=o__Dongiales--1||o__Rhizobiales--1:capture_phylum_counter=p__Proteobacteria--2:capture_species_counter=s__Methylobacterium fujisawaense--1||s__SYSU-D60009 sp016794075--1:gtdb_class_counter=:gtdb_domain_counter=:gtdb_family_counter=:gtdb_genus_counter=:gtdb_order_counter=:gtdb_phylum_counter=:gtdb_species_counter=:heptad_counter=MCP-38H--2:lbd_counter=:name=N15152:ref_name_counter=])0.362:0.015944[&&NHX:Sample_counter=rhiztom1--2||rhiztom2--1:Type_counter=capture--3:capture_class_counter=c__Alphaproteobacteria--3:capture_domain_counter=d__Bacteria--3:capture_family_counter=f__Beijerinckiaceae--1||f__Dongiaceae--1||f__Rhodobacteraceae--1:capture_genus_counter=g__Gemmobacter_B--1||g__Methylobacterium--1||g__SYSU-D60009--1:capture_order_counter=o__Dongiales--1||o__Rhizobiales--1||o__Rhodobacterales--1:capture_phylum_counter=p__Proteobacteria--3:capture_species_counter=s__Gemmobacter_B sp009908315--1||s__Methylobacterium fujisawaense--1||s__SYSU-D60009 sp016794075--1:gtdb_class_counter=:gtdb_domain_counter=:gtdb_family_counter=:gtdb_genus_counter=:gtdb_order_counter=:gtdb_phylum_counter=:gtdb_species_counter=:heptad_counter=MCP-38H--3:lbd_counter=:name=N15153:ref_name_counter=])0.896:0.0470669[&&NHX:Sample_counter=rhiztom1--2||rhiztom2--1||rhiztom3--2:Type_counter=capture--5:capture_class_counter=c__Alphaproteobacteria--5:capture_domain_counter=d__Bacteria--5:capture_family_counter=f__Beijerinckiaceae--1||f__Dongiaceae--1||f__Rhodobacteraceae--1||f__Sphingomonadaceae--1||f__Xanthobacteraceae--1:capture_genus_counter=g__Bradyrhizobium--1||g__Gemmobacter_B--1||g__Methylobacterium--1||g__SYSU-D60009--1||g__Sphingorhabdus_B--1:capture_order_counter=o__Dongiales--1||o__Rhizobiales--2||o__Rhodobacterales--1||o__Sphingomonadales--1:capture_phylum_counter=p__Proteobacteria--5:capture_species_counter=s__Bradyrhizobium sp001590795--1||s__Gemmobacter_B sp009908315--1||s__Methylobacterium fujisawaense--1||s__SYSU-D60009 sp016794075--1||s__Sphingorhabdus_B sp001464315--1:gtdb_class_counter=:gtdb_domain_counter=:gtdb_family_counter=:gtdb_genus_counter=:gtdb_order_counter=:gtdb_phylum_counter=:gtdb_species_counter=:heptad_counter=MCP-38H--5:lbd_counter=:name=N15154:ref_name_counter=])0:1.3e-08[&&NHX:Sample_counter=rhizpot1--3||rhiztom1--2||rhiztom2--1||rhiztom3--2:Type_counter=capture--8:besthit_avg=91.45:besthit_max=92.5:besthit_min=90.4:besthit_std=1.4849242404917458:besthit_sum=182.9:bitscore_avg=175.0:bitscore_max=188.0:bitscore_min=162.0:bitscore_std=18.384776310850235:bitscore_sum=350.0:capture_class_counter=c__Actinomycetia--2||c__Alphaproteobacteria--5||c__Eremiobacteria--1:capture_domain_counter=d__Bacteria--8:capture_family_counter=f__Beijerinckiaceae--1||f__Dongiaceae--1||f__Geodermatophilaceae--2||f__Rhodobacteraceae--1||f__SCRA01--1||f__Sphingomonadaceae--1||f__Xanthobacteraceae--1:capture_genus_counter=g__Blastococcus--2||g__Bradyrhizobium--1||g__Gemmobacter_B--1||g__Methylobacterium--1||g__SCRA01--1||g__SYSU-D60009--1||g__Sphingorhabdus_B--1:capture_order_counter=o__Baltobacterales--1||o__Dongiales--1||o__Mycobacteriales--2||o__Rhizobiales--2||o__Rhodobacterales--1||o__Sphingomonadales--1:capture_phylum_counter=p__Actinobacteriota--2||p__Eremiobacterota--1||p__Proteobacteria--5:capture_species_counter=s__Blastococcus saxobsidens--2||s__Bradyrhizobium sp001590795--1||s__Gemmobacter_B sp009908315--1||s__Methylobacterium fujisawaense--1||s__SCRA01 sp004298675--1||s__SYSU-D60009 sp016794075--1||s__Sphingorhabdus_B sp001464315--1:evalue_avg=1.0650000001305e-51:evalue_max=2.13e-51:evalue_min=2.61e-61:evalue_std=1.5061374437427912e-51:evalue_sum=2.130000000261e-51:gapopen_avg=0.0:gapopen_max=0.0:gapopen_min=0.0:gapopen_std=0.0:gapopen_sum=0.0:gtdb_class_counter=:gtdb_domain_counter=:gtdb_family_counter=:gtdb_genus_counter=:gtdb_order_counter=:gtdb_phylum_counter=:gtdb_species_counter=:heptad_counter=MCP-38H--8:lbd_counter=:length_avg=144.5:length_max=156.0:length_min=133.0:length_std=16.263455967290593:length_sum=289.0:mismatch_avg=12.5:mismatch_max=15.0:mismatch_min=10.0:mismatch_std=3.5355339059327378:mismatch_sum=25.0:name=N15155:qcovhsp_avg=99.35:qcovhsp_max=100.0:qcovhsp_min=98.7:qcovhsp_std=0.9192388155425097:qcovhsp_sum=198.7:qend_avg=145.5:qend_max=158.0:qend_min=133.0:qend_std=17.67766952966369:qend_sum=291.0:qstart_avg=2.0:qstart_max=3.0:qstart_min=1.0:qstart_std=1.4142135623730951:qstart_sum=4.0:ref_name_counter=GB_GCA_003574735.1_protein.faa_QORW01000023.1_72@PF00015_full_PFAM.367.536--2:scovhsp_avg=85.5:scovhsp_max=92.3:scovhsp_min=78.7:scovhsp_std=9.616652224137042:scovhsp_sum=171.0:send_avg=154.0:send_max=156.0:send_min=152.0:send_std=2.8284271247461903:send_sum=308.0:sstart_avg=10.5:sstart_max=20.0:sstart_min=1.0:sstart_std=13.435028842544403:sstart_sum=21.0],(3e73c20a-1cfa-4831-b624-a981e8dede67_4@MCPsignal.261.285:0.148878[&&NHX:Sample=rhiztom3:Type=capture:capture_class=c__Desulfuromonadia:capture_domain=d__Bacteria:capture_family=f__Syntrophotaleaceae:capture_genus=g__Syntrophotalea_A:capture_order=o__Desulfuromonadales:capture_phylum=p__Desulfobacterota:capture_species=s__Syntrophotalea_A sp013619105:heptad=MCP-38H],(83021422-0fd9-4e19-9ec8-8f95ff248380_5@MCPsignal.18.112:0.00748764[&&NHX:Sample=rhizpot1:Type=capture:capture_class=c__Gammaproteobacteria:capture_domain=d__Bacteria:capture_family=f__Halomonadaceae:capture_genus=g__Aidingimonas:capture_order=o__Pseudomonadales:capture_phylum=p__Proteobacteria:capture_species=s__Aidingimonas halophila:heptad=MCP-38H],e8c5bffa-851a-4ba9-8bce-ec1192ae02ab_2@MCPsignal.71.190:5e-09[&&NHX:Sample=rhizpot2:Type=capture:besthit=91.6:bitscore=135.0:capture_class=c__Actinomycetia:capture_domain=d__Bacteria:capture_family=f__Geodermatophilaceae:capture_genus=g__Blastococcus:capture_order=o__Mycobacteriales:capture_phylum=p__Actinobacteriota:capture_species=s__Blastococcus saxobsidens:evalue=5.21e-41:gapopen=0.0:heptad=MCP-38H:length=119.0:mismatch=10.0:qcovhsp=100.0:qend=119.0:qstart=1.0:ref_name=GB_GCA_003574735.1_protein.faa_QORW01000023.1_72@PF00015_full_PFAM.367.536:scovhsp=70.4:send=156.0:sstart=38.0])0:5e-09[&&NHX:Sample_counter=rhizpot1--1||rhizpot2--1:Type_counter=capture--2:besthit_avg=91.6:besthit_max=91.6:besthit_min=91.6:besthit_std=0:besthit_sum=91.6:bitscore_avg=135.0:bitscore_max=135.0:bitscore_min=135.0:bitscore_std=0:bitscore_sum=135.0:capture_class_counter=c__Actinomycetia--1||c__Gammaproteobacteria--1:capture_domain_counter=d__Bacteria--2:capture_family_counter=f__Geodermatophilaceae--1||f__Halomonadaceae--1:capture_genus_counter=g__Aidingimonas--1||g__Blastococcus--1:capture_order_counter=o__Mycobacteriales--1||o__Pseudomonadales--1:capture_phylum_counter=p__Actinobacteriota--1||p__Proteobacteria--1:capture_species_counter=s__Aidingimonas halophila--1||s__Blastococcus saxobsidens--1:evalue_avg=5.21e-41:evalue_max=5.21e-41:evalue_min=5.21e-41:evalue_std=0:evalue_sum=5.21e-41:gapopen_avg=0.0:gapopen_max=0.0:gapopen_min=0.0:gapopen_std=0:gapopen_sum=0.0:gtdb_class_counter=:gtdb_domain_counter=:gtdb_family_counter=:gtdb_genus_counter=:gtdb_order_counter=:gtdb_phylum_counter=:gtdb_species_counter=:heptad_counter=MCP-38H--2:lbd_counter=:length_avg=119.0:length_max=119.0:length_min=119.0:length_std=0:length_sum=119.0:mismatch_avg=10.0:mismatch_max=10.0:mismatch_min=10.0:mismatch_std=0:mismatch_sum=10.0:name=N15159:qcovhsp_avg=100.0:qcovhsp_max=100.0:qcovhsp_min=100.0:qcovhsp_std=0:qcovhsp_sum=100.0:qend_avg=119.0:qend_max=119.0:qend_min=119.0:qend_std=0:qend_sum=119.0:qstart_avg=1.0:qstart_max=1.0:qstart_min=1.0:qstart_std=0:qstart_sum=1.0:ref_name_counter=GB_GCA_003574735.1_protein.faa_QORW01000023.1_72@PF00015_full_PFAM.367.536--1:scovhsp_avg=70.4:scovhsp_max=70.4:scovhsp_min=70.4:scovhsp_std=0:scovhsp_sum=70.4:send_avg=156.0:send_max=156.0:send_min=156.0:send_std=0:send_sum=156.0:sstart_avg=38.0:sstart_max=38.0:sstart_min=38.0:sstart_std=0:sstart_sum=38.0])0:5e-09[&&NHX:Sample_counter=rhizpot1--1||rhizpot2--1||rhiztom3--1:Type_counter=capture--3:besthit_avg=91.6:besthit_max=91.6:besthit_min=91.6:besthit_std=0:besthit_sum=91.6:bitscore_avg=135.0:bitscore_max=135.0:bitscore_min=135.0:bitscore_std=0:bitscore_sum=135.0:capture_class_counter=c__Actinomycetia--1||c__Desulfuromonadia--1||c__Gammaproteobacteria--1:capture_domain_counter=d__Bacteria--3:capture_family_counter=f__Geodermatophilaceae--1||f__Halomonadaceae--1||f__Syntrophotaleaceae--1:capture_genus_counter=g__Aidingimonas--1||g__Blastococcus--1||g__Syntrophotalea_A--1:capture_order_counter=o__Desulfuromonadales--1||o__Mycobacteriales--1||o__Pseudomonadales--1:capture_phylum_counter=p__Actinobacteriota--1||p__Desulfobacterota--1||p__Proteobacteria--1:capture_species_counter=s__Aidingimonas halophila--1||s__Blastococcus saxobsidens--1||s__Syntrophotalea_A sp013619105--1:evalue_avg=5.21e-41:evalue_max=5.21e-41:evalue_min=5.21e-41:evalue_std=0:evalue_sum=5.21e-41:gapopen_avg=0.0:gapopen_max=0.0:gapopen_min=0.0:gapopen_std=0:gapopen_sum=0.0:gtdb_class_counter=:gtdb_domain_counter=:gtdb_family_counter=:gtdb_genus_counter=:gtdb_order_counter=:gtdb_phylum_counter=:gtdb_species_counter=:heptad_counter=MCP-38H--3:lbd_counter=:length_avg=119.0:length_max=119.0:length_min=119.0:length_std=0:length_sum=119.0:mismatch_avg=10.0:mismatch_max=10.0:mismatch_min=10.0:mismatch_std=0:mismatch_sum=10.0:name=N15160:qcovhsp_avg=100.0:qcovhsp_max=100.0:qcovhsp_min=100.0:qcovhsp_std=0:qcovhsp_sum=100.0:qend_avg=119.0:qend_max=119.0:qend_min=119.0:qend_std=0:qend_sum=119.0:qstart_avg=1.0:qstart_max=1.0:qstart_min=1.0:qstart_std=0:qstart_sum=1.0:ref_name_counter=GB_GCA_003574735.1_protein.faa_QORW01000023.1_72@PF00015_full_PFAM.367.536--1:scovhsp_avg=70.4:scovhsp_max=70.4:scovhsp_min=70.4:scovhsp_std=0:scovhsp_sum=70.4:send_avg=156.0:send_max=156.0:send_min=156.0:send_std=0:send_sum=156.0:sstart_avg=38.0:sstart_max=38.0:sstart_min=38.0:sstart_std=0:sstart_sum=38.0])0.868:0.0108247[&&NHX:Sample_counter=rhizpot1--4||rhizpot2--1||rhiztom1--2||rhiztom2--1||rhiztom3--3:Type_counter=capture--11:besthit_avg=91.5:besthit_max=92.5:besthit_min=90.4:besthit_std=1.0535653752852707:besthit_sum=274.5:bitscore_avg=161.66666666666666:bitscore_max=188.0:bitscore_min=135.0:bitscore_std=26.501572280401277:bitscore_sum=485.0:capture_class_counter=c__Actinomycetia--3||c__Alphaproteobacteria--5||c__Desulfuromonadia--1||c__Eremiobacteria--1||c__Gammaproteobacteria--1:capture_domain_counter=d__Bacteria--11:capture_family_counter=f__Beijerinckiaceae--1||f__Dongiaceae--1||f__Geodermatophilaceae--3||f__Halomonadaceae--1||f__Rhodobacteraceae--1||f__SCRA01--1||f__Sphingomonadaceae--1||f__Syntrophotaleaceae--1||f__Xanthobacteraceae--1:capture_genus_counter=g__Aidingimonas--1||g__Blastococcus--3||g__Bradyrhizobium--1||g__Gemmobacter_B--1||g__Methylobacterium--1||g__SCRA01--1||g__SYSU-D60009--1||g__Sphingorhabdus_B--1||g__Syntrophotalea_A--1:capture_order_counter=o__Baltobacterales--1||o__Desulfuromonadales--1||o__Dongiales--1||o__Mycobacteriales--3||o__Pseudomonadales--1||o__Rhizobiales--2||o__Rhodobacterales--1||o__Sphingomonadales--1:capture_phylum_counter=p__Actinobacteriota--3||p__Desulfobacterota--1||p__Eremiobacterota--1||p__Proteobacteria--6:capture_species_counter=s__Aidingimonas halophila--1||s__Blastococcus saxobsidens--3||s__Bradyrhizobium sp001590795--1||s__Gemmobacter_B sp009908315--1||s__Methylobacterium fujisawaense--1||s__SCRA01 sp004298675--1||s__SYSU-D60009 sp016794075--1||s__Sphingorhabdus_B sp001464315--1||s__Syntrophotalea_A sp013619105--1:evalue_avg=1.736666666737667e-41:evalue_max=5.21e-41:evalue_min=2.61e-61:evalue_std=3.0079949024164624e-41:evalue_sum=5.210000000213e-41:gapopen_avg=0.0:gapopen_max=0.0:gapopen_min=0.0:gapopen_std=0.0:gapopen_sum=0.0:gtdb_class_counter=:gtdb_domain_counter=:gtdb_family_counter=:gtdb_genus_counter=:gtdb_order_counter=:gtdb_phylum_counter=:gtdb_species_counter=:heptad_counter=MCP-38H--11:lbd_counter=:length_avg=136.0:length_max=156.0:length_min=119.0:length_std=18.681541692269406:length_sum=408.0:mismatch_avg=11.666666666666666:mismatch_max=15.0:mismatch_min=10.0:mismatch_std=2.8867513459481287:mismatch_sum=35.0:name=N15161:qcovhsp_avg=99.56666666666666:qcovhsp_max=100.0:qcovhsp_min=98.7:qcovhsp_std=0.7505553499465119:qcovhsp_sum=298.7:qend_avg=136.66666666666666:qend_max=158.0:qend_min=119.0:qend_std=19.75685535031659:qend_sum=410.0:qstart_avg=1.6666666666666667:qstart_max=3.0:qstart_min=1.0:qstart_std=1.1547005383792517:qstart_sum=5.0:ref_name_counter=GB_GCA_003574735.1_protein.faa_QORW01000023.1_72@PF00015_full_PFAM.367.536--3:scovhsp_avg=80.46666666666665:scovhsp_max=92.3:scovhsp_min=70.4:scovhsp_std=11.056370712549993:scovhsp_sum=241.39999999999998:send_avg=154.66666666666666:send_max=156.0:send_min=152.0:send_std=2.3094010767585034:send_sum=464.0:sstart_avg=19.666666666666668:sstart_max=38.0:sstart_min=1.0:sstart_std=18.502252115170556:sstart_sum=59.0])0.791:0.0142229[&&NHX:Sample_counter=rhizpot1--16||rhizpot2--2||rhizpot3--7||rhiztom1--2||rhiztom2--3||rhiztom3--3:Type_counter=GTDB--2||capture--33:besthit_avg=87.7529411764706:besthit_max=93.7:besthit_min=70.2:besthit_std=6.280736187647395:besthit_sum=1491.8000000000002:bitscore_avg=170.58823529411765:bitscore_max=221.0:bitscore_min=115.0:bitscore_std=29.62064065716973:bitscore_sum=2900.0:capture_class_counter=c__Actinomycetia--9||c__Alphaproteobacteria--11||c__Desulfobulbia--1||c__Desulfuromonadia--1||c__Eremiobacteria--2||c__Gammaproteobacteria--7||c__Holophagae--1||c__Polyangia--1:capture_domain_counter=d__Bacteria--33:capture_family_counter=f__Beijerinckiaceae--1||f__Desulfurivibrionaceae--1||f__Dongiaceae--3||f__Geodermatophilaceae--9||f__Halomonadaceae--2||f__Holophagaceae--1||f__JAEUJZ01--1||f__Phreatobacteraceae--1||f__Pleomorphomonadaceae--1||f__Pseudomonadaceae--1||f__Rhodobacteraceae--1||f__Rhodocyclaceae--3||f__SCRA01--2||f__Sphingomonadaceae--1||f__Succinivibrionaceae--1||f__Syntrophotaleaceae--1||f__Xanthobacteraceae--3:capture_genus_counter=g__Aidingimonas--2||g__Aromatoleum--1||g__Azonexus--1||g__Blastococcus--8||g__Bradyrhizobium--3||g__Gemmobacter_B--1||g__Geodermatophilus--1||g__Geothrix--1||g__JAGNNG01--1||g__Methylobacterium--1||g__Methylobrevis--1||g__Phreatobacter--1||g__Propionivibrio--1||g__Pseudomonas_E--1||g__SCRA01--2||g__SYSU-D60009--3||g__Sphingorhabdus_B--1||g__Succinivibrio--1||g__Syntrophotalea_A--1||g__UBA5123--1:capture_order_counter=o__Baltobacterales--2||o__Burkholderiales--3||o__Desulfobulbales--1||o__Desulfuromonadales--1||o__Dongiales--3||o__Enterobacterales--1||o__Holophagales--1||o__Mycobacteriales--9||o__Palsa-1104--1||o__Pseudomonadales--3||o__Rhizobiales--6||o__Rhodobacterales--1||o__Sphingomonadales--1:capture_phylum_counter=p__Acidobacteriota--1||p__Actinobacteriota--9||p__Desulfobacterota--2||p__Eremiobacterota--2||p__Myxococcota--1||p__Proteobacteria--18:capture_species_counter=s__Aidingimonas halophila--2||s__Aromatoleum toluolicum--1||s__Azonexus sp900549295--1||s__Blastococcus saxobsidens--8||s__Bradyrhizobium daqingense--2||s__Bradyrhizobium sp001590795--1||s__Gemmobacter_B sp009908315--1||s__Geodermatophilus sp000701365--1||s__Geothrix sp903937385--1||s__JAGNNG01 sp016794465--1||s__Methylobacterium fujisawaense--1||s__Methylobrevis pamukkalensis--1||s__Phreatobacter sp017304475--1||s__Propionivibrio sp018262095--1||s__Pseudomonas_E congelans--1||s__SCRA01 sp004298675--2||s__SYSU-D60009 sp013822765--2||s__SYSU-D60009 sp016794075--1||s__Sphingorhabdus_B sp001464315--1||s__Succinivibrio sp900767695--1||s__Syntrophotalea_A sp013619105--1||s__UBA5123 sp002414225--1:evalue_avg=3.517647090794118e-34:evalue_max=4.7e-33:evalue_min=1.46e-74:evalue_std=1.162563090239265e-33:evalue_sum=5.9800000543500004e-33:gapopen_avg=0.23529411764705882:gapopen_max=2.0:gapopen_min=0.0:gapopen_std=0.562295714538387:gapopen_sum=4.0:gtdb_class_counter=c__Alphaproteobacteria--2:gtdb_domain_counter=d__Bacteria--2:gtdb_family_counter=f__Dongiaceae--2:gtdb_genus_counter=g__SYSU-D60009--2:gtdb_order_counter=o__Dongiales--2:gtdb_phylum_counter=p__Proteobacteria--2:gtdb_species_counter=s__SYSU-D60009 sp003574735--1||s__SYSU-D60009 sp013822765--1:heptad_counter=MCP-38H--35:lbd_counter=:lca_tree=g__SYSU-D60009:length_avg=126.23529411764706:length_max=163.0:length_min=108.0:length_std=17.622887858424008:length_sum=2146.0:mismatch_avg=14.764705882352942:mismatch_max=37.0:mismatch_min=8.0:mismatch_std=7.471022451484685:mismatch_sum=251.0:name=N15162:qcovhsp_avg=99.3:qcovhsp_max=100.0:qcovhsp_min=95.4:qcovhsp_std=1.2298373876248827:qcovhsp_sum=1688.1:qend_avg=126.47058823529412:qend_max=158.0:qend_min=108.0:qend_std=17.000432520449383:qend_sum=2150.0:qstart_avg=1.6470588235294117:qstart_max=5.0:qstart_min=1.0:qstart_std=1.1147408034263075:qstart_sum=28.0:ref_name_counter=GB_GCA_003574735.1_protein.faa_QORW01000023.1_72@PF00015_full_PFAM.367.536--7||GB_GCA_013822765.1_protein.faa_PNKY01000003.1_3@PF00015_full_PFAM.365.534--4||GB_GCA_016794075.1_protein.faa_JAEUKU010000418.1_3@PF00015_full_PFAM.365.535--3||RS_GCF_004363235.1_protein.faa_NZ_SNYW01000009.1_114@PF00015_full_PFAM.365.542--3:scovhsp_avg=73.81764705882354:scovhsp_max=93.5:scovhsp_min=63.9:scovhsp_std=10.02891041527678:scovhsp_sum=1254.9:send_avg=140.11764705882354:send_max=158.0:send_min=112.0:send_std=20.475236118727594:send_sum=2382.0:sstart_avg=15.235294117647058:sstart_max=51.0:sstart_min=1.0:sstart_std=18.46797705409524:sstart_sum=259.0],0c38f94b-92f9-42f8-84dd-c1375e7986ab_3@MCPsignal.73.195:0.0117199[&&NHX:Sample=rhizpot1:Type=capture:capture_class=c__Alphaproteobacteria:capture_domain=d__Bacteria:capture_family=f__Caulobacteraceae:capture_genus=g__CAHJWH01:capture_order=o__Caulobacterales:capture_phylum=p__Proteobacteria:capture_species=s__CAHJWH01 sp009765965:heptad=MCP-38H])0.772:0.0147566[&&NHX:Sample_counter=rhizpot1--17||rhizpot2--2||rhizpot3--7||rhiztom1--2||rhiztom2--3||rhiztom3--3:Type_counter=GTDB--2||capture--34:besthit_avg=87.75294117647059:besthit_max=93.7:besthit_min=70.2:besthit_std=6.280736187647395:besthit_sum=1491.8:bitscore_avg=170.58823529411765:bitscore_max=221.0:bitscore_min=115.0:bitscore_std=29.620640657169734:bitscore_sum=2900.0:capture_class_counter=c__Actinomycetia--9||c__Alphaproteobacteria--12||c__Desulfobulbia--1||c__Desulfuromonadia--1||c__Eremiobacteria--2||c__Gammaproteobacteria--7||c__Holophagae--1||c__Polyangia--1:capture_domain_counter=d__Bacteria--34:capture_family_counter=f__Beijerinckiaceae--1||f__Caulobacteraceae--1||f__Desulfurivibrionaceae--1||f__Dongiaceae--3||f__Geodermatophilaceae--9||f__Halomonadaceae--2||f__Holophagaceae--1||f__JAEUJZ01--1||f__Phreatobacteraceae--1||f__Pleomorphomonadaceae--1||f__Pseudomonadaceae--1||f__Rhodobacteraceae--1||f__Rhodocyclaceae--3||f__SCRA01--2||f__Sphingomonadaceae--1||f__Succinivibrionaceae--1||f__Syntrophotaleaceae--1||f__Xanthobacteraceae--3:capture_genus_counter=g__Aidingimonas--2||g__Aromatoleum--1||g__Azonexus--1||g__Blastococcus--8||g__Bradyrhizobium--3||g__CAHJWH01--1||g__Gemmobacter_B--1||g__Geodermatophilus--1||g__Geothrix--1||g__JAGNNG01--1||g__Methylobacterium--1||g__Methylobrevis--1||g__Phreatobacter--1||g__Propionivibrio--1||g__Pseudomonas_E--1||g__SCRA01--2||g__SYSU-D60009--3||g__Sphingorhabdus_B--1||g__Succinivibrio--1||g__Syntrophotalea_A--1||g__UBA5123--1:capture_order_counter=o__Baltobacterales--2||o__Burkholderiales--3||o__Caulobacterales--1||o__Desulfobulbales--1||o__Desulfuromonadales--1||o__Dongiales--3||o__Enterobacterales--1||o__Holophagales--1||o__Mycobacteriales--9||o__Palsa-1104--1||o__Pseudomonadales--3||o__Rhizobiales--6||o__Rhodobacterales--1||o__Sphingomonadales--1:capture_phylum_counter=p__Acidobacteriota--1||p__Actinobacteriota--9||p__Desulfobacterota--2||p__Eremiobacterota--2||p__Myxococcota--1||p__Proteobacteria--19:capture_species_counter=s__Aidingimonas halophila--2||s__Aromatoleum toluolicum--1||s__Azonexus sp900549295--1||s__Blastococcus saxobsidens--8||s__Bradyrhizobium daqingense--2||s__Bradyrhizobium sp001590795--1||s__CAHJWH01 sp009765965--1||s__Gemmobacter_B sp009908315--1||s__Geodermatophilus sp000701365--1||s__Geothrix sp903937385--1||s__JAGNNG01 sp016794465--1||s__Methylobacterium fujisawaense--1||s__Methylobrevis pamukkalensis--1||s__Phreatobacter sp017304475--1||s__Propionivibrio sp018262095--1||s__Pseudomonas_E congelans--1||s__SCRA01 sp004298675--2||s__SYSU-D60009 sp013822765--2||s__SYSU-D60009 sp016794075--1||s__Sphingorhabdus_B sp001464315--1||s__Succinivibrio sp900767695--1||s__Syntrophotalea_A sp013619105--1||s__UBA5123 sp002414225--1:evalue_avg=3.517647090794118e-34:evalue_max=4.7e-33:evalue_min=1.46e-74:evalue_std=1.162563090239265e-33:evalue_sum=5.9800000543500004e-33:gapopen_avg=0.23529411764705882:gapopen_max=2.0:gapopen_min=0.0:gapopen_std=0.562295714538387:gapopen_sum=4.0:gtdb_class_counter=c__Alphaproteobacteria--2:gtdb_domain_counter=d__Bacteria--2:gtdb_family_counter=f__Dongiaceae--2:gtdb_genus_counter=g__SYSU-D60009--2:gtdb_order_counter=o__Dongiales--2:gtdb_phylum_counter=p__Proteobacteria--2:gtdb_species_counter=s__SYSU-D60009 sp003574735--1||s__SYSU-D60009 sp013822765--1:heptad_counter=MCP-38H--36:lbd_counter=:lca_tree=g__SYSU-D60009:length_avg=126.23529411764706:length_max=163.0:length_min=108.0:length_std=17.622887858424004:length_sum=2146.0:mismatch_avg=14.764705882352942:mismatch_max=37.0:mismatch_min=8.0:mismatch_std=7.471022451484685:mismatch_sum=251.0:name=N15164:qcovhsp_avg=99.3:qcovhsp_max=100.0:qcovhsp_min=95.4:qcovhsp_std=1.229837387624883:qcovhsp_sum=1688.1:qend_avg=126.47058823529412:qend_max=158.0:qend_min=108.0:qend_std=17.00043252044938:qend_sum=2150.0:qstart_avg=1.6470588235294117:qstart_max=5.0:qstart_min=1.0:qstart_std=1.1147408034263075:qstart_sum=28.0:ref_name_counter=GB_GCA_003574735.1_protein.faa_QORW01000023.1_72@PF00015_full_PFAM.367.536--7||GB_GCA_013822765.1_protein.faa_PNKY01000003.1_3@PF00015_full_PFAM.365.534--4||GB_GCA_016794075.1_protein.faa_JAEUKU010000418.1_3@PF00015_full_PFAM.365.535--3||RS_GCF_004363235.1_protein.faa_NZ_SNYW01000009.1_114@PF00015_full_PFAM.365.542--3:scovhsp_avg=73.81764705882354:scovhsp_max=93.5:scovhsp_min=63.9:scovhsp_std=10.02891041527678:scovhsp_sum=1254.9:send_avg=140.11764705882354:send_max=158.0:send_min=112.0:send_std=20.475236118727594:send_sum=2382.0:sstart_avg=15.235294117647058:sstart_max=51.0:sstart_min=1.0:sstart_std=18.46797705409524:sstart_sum=259.0],((((((GB_GCA_016794075.1_protein.faa_JAEUKU010000418.1_3@PF00015_full_PFAM.365.535:5e-09[&&NHX:Type=GTDB:gtdb_class=c__Alphaproteobacteria:gtdb_domain=d__Bacteria:gtdb_family=f__Dongiaceae:gtdb_genus=g__SYSU-D60009:gtdb_order=o__Dongiales:gtdb_phylum=p__Proteobacteria:gtdb_species=s__SYSU-D60009 sp016794075:heptad=MCP-38H:species=d__Bacteria_p__Proteobacteria_c__Alphaproteobacteria_o__Dongiales_f__Dongiaceae_g__SYSU-D60009_s__SYSU-D60009 sp016794075],(e1104d9b-aceb-4f59-8129-7b6cd497eb0c_6@MCPsignal.191.310:0.0371398[&&NHX:Sample=rhiztom1:Type=capture:besthit=86.6:bitscore=147.0:capture_class=c__Alphaproteobacteria:capture_domain=d__Bacteria:capture_family=f__Beijerinckiaceae:capture_genus=g__Methylobacterium:capture_order=o__Rhizobiales:capture_phylum=p__Proteobacteria:capture_species=s__Methylobacterium sp014191355:evalue=5.13e-46:gapopen=1.0:heptad=MCP-38H:length=119.0:mismatch=15.0:qcovhsp=99.2:qend=119.0:qstart=2.0:ref_name=GB_GCA_013822765.1_protein.faa_PNKY01000003.1_3@PF00015_full_PFAM.365.534:scovhsp=70.4:send=156.0:sstart=38.0],21887634-423f-4adb-a3b8-6231c9d2d300_3@MCPsignal.21.135:0.00703449[&&NHX:Sample=rhiztom2:Type=capture:besthit=100.0:bitscore=193.0:capture_class=c__Alphaproteobacteria:capture_domain=d__Bacteria:capture_family=f__Dongiaceae:capture_genus=g__SYSU-D60009:capture_order=o__Dongiales:capture_phylum=p__Proteobacteria:capture_species=s__SYSU-D60009 sp016794075:evalue=3.49e-64:gapopen=0.0:heptad=MCP-38H:length=113.0:mismatch=0.0:qcovhsp=99.1:qend=114.0:qstart=2.0:ref_name=GB_GCA_016794075.1_protein.faa_JAEUKU010000418.1_3@PF00015_full_PFAM.365.535:scovhsp=66.5:send=113.0:sstart=1.0])0:5e-09[&&NHX:Sample_counter=rhiztom1--1||rhiztom2--1:Type_counter=capture--2:besthit_avg=93.3:besthit_max=100.0:besthit_min=86.6:besthit_std=9.475230867899741:besthit_sum=186.6:bitscore_avg=170.0:bitscore_max=193.0:bitscore_min=147.0:bitscore_std=32.526911934581186:bitscore_sum=340.0:capture_class_counter=c__Alphaproteobacteria--2:capture_domain_counter=d__Bacteria--2:capture_family_counter=f__Beijerinckiaceae--1||f__Dongiaceae--1:capture_genus_counter=g__Methylobacterium--1||g__SYSU-D60009--1:capture_order_counter=o__Dongiales--1||o__Rhizobiales--1:capture_phylum_counter=p__Proteobacteria--2:capture_species_counter=s__Methylobacterium sp014191355--1||s__SYSU-D60009 sp016794075--1:evalue_avg=2.565e-46:evalue_max=5.13e-46:evalue_min=3.49e-64:evalue_std=3.627457787486989e-46:evalue_sum=5.13e-46:gapopen_avg=0.5:gapopen_max=1.0:gapopen_min=0.0:gapopen_std=0.7071067811865476:gapopen_sum=1.0:gtdb_class_counter=:gtdb_domain_counter=:gtdb_family_counter=:gtdb_genus_counter=:gtdb_order_counter=:gtdb_phylum_counter=:gtdb_species_counter=:heptad_counter=MCP-38H--2:lbd_counter=:length_avg=116.0:length_max=119.0:length_min=113.0:length_std=4.242640687119285:length_sum=232.0:mismatch_avg=7.5:mismatch_max=15.0:mismatch_min=0.0:mismatch_std=10.606601717798213:mismatch_sum=15.0:name=N15168:qcovhsp_avg=99.15:qcovhsp_max=99.2:qcovhsp_min=99.1:qcovhsp_std=0.07071067811866079:qcovhsp_sum=198.3:qend_avg=116.5:qend_max=119.0:qend_min=114.0:qend_std=3.5355339059327378:qend_sum=233.0:qstart_avg=2.0:qstart_max=2.0:qstart_min=2.0:qstart_std=0.0:qstart_sum=4.0:ref_name_counter=GB_GCA_013822765.1_protein.faa_PNKY01000003.1_3@PF00015_full_PFAM.365.534--1||GB_GCA_016794075.1_protein.faa_JAEUKU010000418.1_3@PF00015_full_PFAM.365.535--1:scovhsp_avg=68.45:scovhsp_max=70.4:scovhsp_min=66.5:scovhsp_std=2.7577164466275392:scovhsp_sum=136.9:send_avg=134.5:send_max=156.0:send_min=113.0:send_std=30.405591591021544:send_sum=269.0:sstart_avg=19.5:sstart_max=38.0:sstart_min=1.0:sstart_std=26.16295090390226:sstart_sum=39.0])0.528:5e-09[&&NHX:Sample_counter=rhiztom1--1||rhiztom2--1:Type_counter=GTDB--1||capture--2:besthit_avg=93.3:besthit_max=100.0:besthit_min=86.6:besthit_std=9.475230867899741:besthit_sum=186.6:bitscore_avg=170.0:bitscore_max=193.0:bitscore_min=147.0:bitscore_std=32.526911934581186:bitscore_sum=340.0:capture_class_counter=c__Alphaproteobacteria--2:capture_domain_counter=d__Bacteria--2:capture_family_counter=f__Beijerinckiaceae--1||f__Dongiaceae--1:capture_genus_counter=g__Methylobacterium--1||g__SYSU-D60009--1:capture_order_counter=o__Dongiales--1||o__Rhizobiales--1:capture_phylum_counter=p__Proteobacteria--2:capture_species_counter=s__Methylobacterium sp014191355--1||s__SYSU-D60009 sp016794075--1:evalue_avg=2.565e-46:evalue_max=5.13e-46:evalue_min=3.49e-64:evalue_std=3.627457787486989e-46:evalue_sum=5.13e-46:gapopen_avg=0.5:gapopen_max=1.0:gapopen_min=0.0:gapopen_std=0.7071067811865476:gapopen_sum=1.0:gtdb_class_counter=c__Alphaproteobacteria--1:gtdb_domain_counter=d__Bacteria--1:gtdb_family_counter=f__Dongiaceae--1:gtdb_genus_counter=g__SYSU-D60009--1:gtdb_order_counter=o__Dongiales--1:gtdb_phylum_counter=p__Proteobacteria--1:gtdb_species_counter=s__SYSU-D60009 sp016794075--1:heptad_counter=MCP-38H--3:lbd_counter=:lca_tree=s__SYSU-D60009 sp016794075:length_avg=116.0:length_max=119.0:length_min=113.0:length_std=4.242640687119285:length_sum=232.0:mismatch_avg=7.5:mismatch_max=15.0:mismatch_min=0.0:mismatch_std=10.606601717798213:mismatch_sum=15.0:name=N15169:qcovhsp_avg=99.15:qcovhsp_max=99.2:qcovhsp_min=99.1:qcovhsp_std=0.07071067811866079:qcovhsp_sum=198.3:qend_avg=116.5:qend_max=119.0:qend_min=114.0:qend_std=3.5355339059327378:qend_sum=233.0:qstart_avg=2.0:qstart_max=2.0:qstart_min=2.0:qstart_std=0.0:qstart_sum=4.0:ref_name_counter=GB_GCA_013822765.1_protein.faa_PNKY01000003.1_3@PF00015_full_PFAM.365.534--1||GB_GCA_016794075.1_protein.faa_JAEUKU010000418.1_3@PF00015_full_PFAM.365.535--1:scovhsp_avg=68.45:scovhsp_max=70.4:scovhsp_min=66.5:scovhsp_std=2.7577164466275392:scovhsp_sum=136.9:send_avg=134.5:send_max=156.0:send_min=113.0:send_std=30.405591591021544:send_sum=269.0:sstart_avg=19.5:sstart_max=38.0:sstart_min=1.0:sstart_std=26.16295090390226:sstart_sum=39.0],(71965905-0a0b-43df-9833-23f327a9c466_2@MCPsignal.21.156:0.0195084[&&NHX:Sample=rhiztom2:Type=capture:besthit=97.7:bitscore=158.0:capture_class=c__Alphaproteobacteria:capture_domain=d__Bacteria:capture_family=f__Dongiaceae:capture_genus=g__SYSU-D60009:capture_order=o__Dongiales:capture_phylum=p__Proteobacteria:capture_species=s__SYSU-D60009 sp016794075:evalue=7.85e-50:gapopen=0.0:heptad=MCP-38H:length=132.0:mismatch=3.0:qcovhsp=97.8:qend=135.0:qstart=4.0:ref_name=GB_GCA_016794075.1_protein.faa_JAEUKU010000418.1_3@PF00015_full_PFAM.365.535:scovhsp=77.6:send=158.0:sstart=27.0],8472f4c0-7cfe-4799-985f-591d9c79d80b_6@MCPsignal.337.404:0.0133821[&&NHX:Sample=rhiztom2:Type=capture:capture_class=c__Gammaproteobacteria:capture_domain=d__Bacteria:capture_family=f__Pseudomonadaceae:capture_genus=g__Pseudomonas_E:capture_order=o__Pseudomonadales:capture_phylum=p__Proteobacteria:capture_species=s__Pseudomonas_E putida_Q:heptad=MCP-38H])0:1.8e-08[&&NHX:Sample_counter=rhiztom2--2:Type_counter=capture--2:besthit_avg=97.7:besthit_max=97.7:besthit_min=97.7:besthit_std=0:besthit_sum=97.7:bitscore_avg=158.0:bitscore_max=158.0:bitscore_min=158.0:bitscore_std=0:bitscore_sum=158.0:capture_class_counter=c__Alphaproteobacteria--1||c__Gammaproteobacteria--1:capture_domain_counter=d__Bacteria--2:capture_family_counter=f__Dongiaceae--1||f__Pseudomonadaceae--1:capture_genus_counter=g__Pseudomonas_E--1||g__SYSU-D60009--1:capture_order_counter=o__Dongiales--1||o__Pseudomonadales--1:capture_phylum_counter=p__Proteobacteria--2:capture_species_counter=s__Pseudomonas_E putida_Q--1||s__SYSU-D60009 sp016794075--1:evalue_avg=7.85e-50:evalue_max=7.85e-50:evalue_min=7.85e-50:evalue_std=0:evalue_sum=7.85e-50:gapopen_avg=0.0:gapopen_max=0.0:gapopen_min=0.0:gapopen_std=0:gapopen_sum=0.0:gtdb_class_counter=:gtdb_domain_counter=:gtdb_family_counter=:gtdb_genus_counter=:gtdb_order_counter=:gtdb_phylum_counter=:gtdb_species_counter=:heptad_counter=MCP-38H--2:lbd_counter=:length_avg=132.0:length_max=132.0:length_min=132.0:length_std=0:length_sum=132.0:mismatch_avg=3.0:mismatch_max=3.0:mismatch_min=3.0:mismatch_std=0:mismatch_sum=3.0:name=N15172:qcovhsp_avg=97.8:qcovhsp_max=97.8:qcovhsp_min=97.8:qcovhsp_std=0:qcovhsp_sum=97.8:qend_avg=135.0:qend_max=135.0:qend_min=135.0:qend_std=0:qend_sum=135.0:qstart_avg=4.0:qstart_max=4.0:qstart_min=4.0:qstart_std=0:qstart_sum=4.0:ref_name_counter=GB_GCA_016794075.1_protein.faa_JAEUKU010000418.1_3@PF00015_full_PFAM.365.535--1:scovhsp_avg=77.6:scovhsp_max=77.6:scovhsp_min=77.6:scovhsp_std=0:scovhsp_sum=77.6:send_avg=158.0:send_max=158.0:send_min=158.0:send_std=0:send_sum=158.0:sstart_avg=27.0:sstart_max=27.0:sstart_min=27.0:sstart_std=0:sstart_sum=27.0])0.43:5e-09[&&NHX:Sample_counter=rhiztom1--1||rhiztom2--3:Type_counter=GTDB--1||capture--4:besthit_avg=94.76666666666667:besthit_max=100.0:besthit_min=86.6:besthit_std=7.165426249242496:besthit_sum=284.3:bitscore_avg=166.0:bitscore_max=193.0:bitscore_min=147.0:bitscore_std=24.020824298928627:bitscore_sum=498.0:capture_class_counter=c__Alphaproteobacteria--3||c__Gammaproteobacteria--1:capture_domain_counter=d__Bacteria--4:capture_family_counter=f__Beijerinckiaceae--1||f__Dongiaceae--2||f__Pseudomonadaceae--1:capture_genus_counter=g__Methylobacterium--1||g__Pseudomonas_E--1||g__SYSU-D60009--2:capture_order_counter=o__Dongiales--2||o__Pseudomonadales--1||o__Rhizobiales--1:capture_phylum_counter=p__Proteobacteria--4:capture_species_counter=s__Methylobacterium sp014191355--1||s__Pseudomonas_E putida_Q--1||s__SYSU-D60009 sp016794075--2:evalue_avg=1.7102616666666668e-46:evalue_max=5.13e-46:evalue_min=3.49e-64:evalue_std=2.9615802969712527e-46:evalue_sum=5.130785e-46:gapopen_avg=0.3333333333333333:gapopen_max=1.0:gapopen_min=0.0:gapopen_std=0.5773502691896258:gapopen_sum=1.0:gtdb_class_counter=c__Alphaproteobacteria--1:gtdb_domain_counter=d__Bacteria--1:gtdb_family_counter=f__Dongiaceae--1:gtdb_genus_counter=g__SYSU-D60009--1:gtdb_order_counter=o__Dongiales--1:gtdb_phylum_counter=p__Proteobacteria--1:gtdb_species_counter=s__SYSU-D60009 sp016794075--1:heptad_counter=MCP-38H--5:lbd_counter=:lca_tree=s__SYSU-D60009 sp016794075:length_avg=121.33333333333333:length_max=132.0:length_min=113.0:length_std=9.71253485622231:length_sum=364.0:mismatch_avg=6.0:mismatch_max=15.0:mismatch_min=0.0:mismatch_std=7.937253933193772:mismatch_sum=18.0:name=N15173:qcovhsp_avg=98.7:qcovhsp_max=99.2:qcovhsp_min=97.8:qcovhsp_std=0.7810249675906665:qcovhsp_sum=296.1:qend_avg=122.66666666666667:qend_max=135.0:qend_min=114.0:qend_std=10.96965511460289:qend_sum=368.0:qstart_avg=2.6666666666666665:qstart_max=4.0:qstart_min=2.0:qstart_std=1.1547005383792515:qstart_sum=8.0:ref_name_counter=GB_GCA_013822765.1_protein.faa_PNKY01000003.1_3@PF00015_full_PFAM.365.534--1||GB_GCA_016794075.1_protein.faa_JAEUKU010000418.1_3@PF00015_full_PFAM.365.535--2:scovhsp_avg=71.5:scovhsp_max=77.6:scovhsp_min=66.5:scovhsp_std=5.631163290120431:scovhsp_sum=214.5:send_avg=142.33333333333334:send_max=158.0:send_min=113.0:send_std=25.423086620891127:send_sum=427.0:sstart_avg=22.0:sstart_max=38.0:sstart_min=1.0:sstart_std=19.0:sstart_sum=66.0],0cbb2127-d5fc-4288-a350-2cf2202dab5a_4@MCPsignal.229.278:5e-09[&&NHX:Sample=rhiztom3:Type=capture:capture_class=c__Alphaproteobacteria:capture_domain=d__Bacteria:capture_family=f__Dongiaceae:capture_genus=g__SYSU-D60009:capture_order=o__Dongiales:capture_phylum=p__Proteobacteria:capture_species=s__SYSU-D60009 sp016794075:heptad=MCP-38H])0:5e-09[&&NHX:Sample_counter=rhiztom1--1||rhiztom2--3||rhiztom3--1:Type_counter=GTDB--1||capture--5:besthit_avg=94.76666666666667:besthit_max=100.0:besthit_min=86.6:besthit_std=7.165426249242496:besthit_sum=284.3:bitscore_avg=166.0:bitscore_max=193.0:bitscore_min=147.0:bitscore_std=24.020824298928627:bitscore_sum=498.0:capture_class_counter=c__Alphaproteobacteria--4||c__Gammaproteobacteria--1:capture_domain_counter=d__Bacteria--5:capture_family_counter=f__Beijerinckiaceae--1||f__Dongiaceae--3||f__Pseudomonadaceae--1:capture_genus_counter=g__Methylobacterium--1||g__Pseudomonas_E--1||g__SYSU-D60009--3:capture_order_counter=o__Dongiales--3||o__Pseudomonadales--1||o__Rhizobiales--1:capture_phylum_counter=p__Proteobacteria--5:capture_species_counter=s__Methylobacterium sp014191355--1||s__Pseudomonas_E putida_Q--1||s__SYSU-D60009 sp016794075--3:evalue_avg=1.7102616666666668e-46:evalue_max=5.13e-46:evalue_min=3.49e-64:evalue_std=2.9615802969712527e-46:evalue_sum=5.130785e-46:gapopen_avg=0.3333333333333333:gapopen_max=1.0:gapopen_min=0.0:gapopen_std=0.5773502691896258:gapopen_sum=1.0:gtdb_class_counter=c__Alphaproteobacteria--1:gtdb_domain_counter=d__Bacteria--1:gtdb_family_counter=f__Dongiaceae--1:gtdb_genus_counter=g__SYSU-D60009--1:gtdb_order_counter=o__Dongiales--1:gtdb_phylum_counter=p__Proteobacteria--1:gtdb_species_counter=s__SYSU-D60009 sp016794075--1:heptad_counter=MCP-38H--6:lbd_counter=:lca_tree=s__SYSU-D60009 sp016794075:length_avg=121.33333333333333:length_max=132.0:length_min=113.0:length_std=9.71253485622231:length_sum=364.0:mismatch_avg=6.0:mismatch_max=15.0:mismatch_min=0.0:mismatch_std=7.937253933193772:mismatch_sum=18.0:name=N15175:qcovhsp_avg=98.7:qcovhsp_max=99.2:qcovhsp_min=97.8:qcovhsp_std=0.7810249675906665:qcovhsp_sum=296.1:qend_avg=122.66666666666667:qend_max=135.0:qend_min=114.0:qend_std=10.96965511460289:qend_sum=368.0:qstart_avg=2.6666666666666665:qstart_max=4.0:qstart_min=2.0:qstart_std=1.1547005383792515:qstart_sum=8.0:ref_name_counter=GB_GCA_013822765.1_protein.faa_PNKY01000003.1_3@PF00015_full_PFAM.365.534--1||GB_GCA_016794075.1_protein.faa_JAEUKU010000418.1_3@PF00015_full_PFAM.365.535--2:scovhsp_avg=71.5:scovhsp_max=77.6:scovhsp_min=66.5:scovhsp_std=5.631163290120431:scovhsp_sum=214.5:send_avg=142.33333333333334:send_max=158.0:send_min=113.0:send_std=25.423086620891127:send_sum=427.0:sstart_avg=22.0:sstart_max=38.0:sstart_min=1.0:sstart_std=19.0:sstart_sum=66.0],1d30bbe6-5fe5-4772-9e1a-79beb66362bc_3@MCPsignal.23.180:5e-09[&&NHX:Sample=rhiztom3:Type=capture:besthit=98.1:bitscore=197.0:capture_class=c__Alphaproteobacteria:capture_domain=d__Bacteria:capture_family=f__Dongiaceae:capture_genus=g__SYSU-D60009:capture_order=o__Dongiales:capture_phylum=p__Proteobacteria:capture_species=s__SYSU-D60009 sp016794075:evalue=4.1e-65:gapopen=0.0:heptad=MCP-38H:length=157.0:mismatch=3.0:qcovhsp=100.0:qend=157.0:qstart=1.0:ref_name=GB_GCA_016794075.1_protein.faa_JAEUKU010000418.1_3@PF00015_full_PFAM.365.535:scovhsp=92.4:send=158.0:sstart=2.0])0.559:5e-09[&&NHX:Sample_counter=rhiztom1--1||rhiztom2--3||rhiztom3--2:Type_counter=GTDB--1||capture--6:besthit_avg=95.6:besthit_max=100.0:besthit_min=86.6:besthit_std=6.0833105022402645:besthit_sum=382.4:bitscore_avg=173.75:bitscore_max=197.0:bitscore_min=147.0:bitscore_std=24.998333277774073:bitscore_sum=695.0:capture_class_counter=c__Alphaproteobacteria--5||c__Gammaproteobacteria--1:capture_domain_counter=d__Bacteria--6:capture_family_counter=f__Beijerinckiaceae--1||f__Dongiaceae--4||f__Pseudomonadaceae--1:capture_genus_counter=g__Methylobacterium--1||g__Pseudomonas_E--1||g__SYSU-D60009--4:capture_order_counter=o__Dongiales--4||o__Pseudomonadales--1||o__Rhizobiales--1:capture_phylum_counter=p__Proteobacteria--6:capture_species_counter=s__Methylobacterium sp014191355--1||s__Pseudomonas_E putida_Q--1||s__SYSU-D60009 sp016794075--4:evalue_avg=1.28269625e-46:evalue_max=5.13e-46:evalue_min=4.1e-65:evalue_std=2.5648691933617686e-46:evalue_sum=5.130785e-46:gapopen_avg=0.25:gapopen_max=1.0:gapopen_min=0.0:gapopen_std=0.5:gapopen_sum=1.0:gtdb_class_counter=c__Alphaproteobacteria--1:gtdb_domain_counter=d__Bacteria--1:gtdb_family_counter=f__Dongiaceae--1:gtdb_genus_counter=g__SYSU-D60009--1:gtdb_order_counter=o__Dongiales--1:gtdb_phylum_counter=p__Proteobacteria--1:gtdb_species_counter=s__SYSU-D60009 sp016794075--1:heptad_counter=MCP-38H--7:lbd_counter=:lca_tree=s__SYSU-D60009 sp016794075:length_avg=130.25:length_max=157.0:length_min=113.0:length_std=19.517086531208154:length_sum=521.0:mismatch_avg=5.25:mismatch_max=15.0:mismatch_min=0.0:mismatch_std=6.652067347825035:mismatch_sum=21.0:name=N15177:qcovhsp_avg=99.025:qcovhsp_max=100.0:qcovhsp_min=97.8:qcovhsp_std=0.9105858919765171:qcovhsp_sum=396.1:qend_avg=131.25:qend_max=157.0:qend_min=114.0:qend_std=19.36276495407272:qend_sum=525.0:qstart_avg=2.25:qstart_max=4.0:qstart_min=1.0:qstart_std=1.2583057392117916:qstart_sum=9.0:ref_name_counter=GB_GCA_013822765.1_protein.faa_PNKY01000003.1_3@PF00015_full_PFAM.365.534--1||GB_GCA_016794075.1_protein.faa_JAEUKU010000418.1_3@PF00015_full_PFAM.365.535--3:scovhsp_avg=76.725:scovhsp_max=92.4:scovhsp_min=66.5:scovhsp_std=11.41676398985282:scovhsp_sum=306.9:send_avg=146.25:send_max=158.0:send_min=113.0:send_std=22.18670773233379:send_sum=585.0:sstart_avg=17.0:sstart_max=38.0:sstart_min=1.0:sstart_std=18.457157599876172:sstart_sum=68.0],(((68b98bb0-2c0e-4b60-aada-2b66f2a1c4a9_1@MCPsignal.161.234:5e-09[&&NHX:Sample=rhiztom1:Type=capture:capture_class=c__Alphaproteobacteria:capture_domain=d__Bacteria:capture_family=f__Dongiaceae:capture_genus=g__SYSU-D60009:capture_order=o__Dongiales:capture_phylum=p__Proteobacteria:capture_species=s__SYSU-D60009 sp016794075:heptad=MCP-38H],fc6e3557-6706-440b-ac3c-c7e9046d0148_5@MCPsignal.416.569:0.00199446[&&NHX:Sample=rhiztom3:Type=capture:capture_class=c__Alphaproteobacteria:capture_domain=d__Bacteria:capture_family=f__Dongiaceae:capture_genus=g__SYSU-D60009:capture_order=o__Dongiales:capture_phylum=p__Proteobacteria:capture_species=s__SYSU-D60009 sp016794075:heptad=MCP-38H])0:1.3e-08[&&NHX:Sample_counter=rhiztom1--1||rhiztom3--1:Type_counter=capture--2:capture_class_counter=c__Alphaproteobacteria--2:capture_domain_counter=d__Bacteria--2:capture_family_counter=f__Dongiaceae--2:capture_genus_counter=g__SYSU-D60009--2:capture_order_counter=o__Dongiales--2:capture_phylum_counter=p__Proteobacteria--2:capture_species_counter=s__SYSU-D60009 sp016794075--2:gtdb_class_counter=:gtdb_domain_counter=:gtdb_family_counter=:gtdb_genus_counter=:gtdb_order_counter=:gtdb_phylum_counter=:gtdb_species_counter=:heptad_counter=MCP-38H--2:lbd_counter=:name=N15180:ref_name_counter=],a8afa47f-dd90-5946-82e4-69580ca00bae_1@MCPsignal.191.279:0.011306[&&NHX:Sample=rhiztom1:Type=capture:capture_class=c__Alphaproteobacteria:capture_domain=d__Bacteria:capture_family=f__Dongiaceae:capture_genus=g__SYSU-D60009:capture_order=o__Dongiales:capture_phylum=p__Proteobacteria:capture_species=s__SYSU-D60009 sp016794075:heptad=MCP-38H])0.878:0.00261839[&&NHX:Sample_counter=rhiztom1--2||rhiztom3--1:Type_counter=capture--3:capture_class_counter=c__Alphaproteobacteria--3:capture_domain_counter=d__Bacteria--3:capture_family_counter=f__Dongiaceae--3:capture_genus_counter=g__SYSU-D60009--3:capture_order_counter=o__Dongiales--3:capture_phylum_counter=p__Proteobacteria--3:capture_species_counter=s__SYSU-D60009 sp016794075--3:gtdb_class_counter=:gtdb_domain_counter=:gtdb_family_counter=:gtdb_genus_counter=:gtdb_order_counter=:gtdb_phylum_counter=:gtdb_species_counter=:heptad_counter=MCP-38H--3:lbd_counter=:name=N15182:ref_name_counter=],45f34b98-a38c-4f78-ab9a-798090cc299f_1@MCPsignal.280.363:5e-09[&&NHX:Sample=rhiztom2:Type=capture:capture_class=c__Alphaproteobacteria:capture_domain=d__Bacteria:capture_family=f__Dongiaceae:capture_genus=g__SYSU-D60009:capture_order=o__Dongiales:capture_phylum=p__Proteobacteria:capture_species=s__SYSU-D60009 sp016794075:heptad=MCP-38H])0.643:0.000375899[&&NHX:Sample_counter=rhiztom1--2||rhiztom2--1||rhiztom3--1:Type_counter=capture--4:capture_class_counter=c__Alphaproteobacteria--4:capture_domain_counter=d__Bacteria--4:capture_family_counter=f__Dongiaceae--4:capture_genus_counter=g__SYSU-D60009--4:capture_order_counter=o__Dongiales--4:capture_phylum_counter=p__Proteobacteria--4:capture_species_counter=s__SYSU-D60009 sp016794075--4:gtdb_class_counter=:gtdb_domain_counter=:gtdb_family_counter=:gtdb_genus_counter=:gtdb_order_counter=:gtdb_phylum_counter=:gtdb_species_counter=:heptad_counter=MCP-38H--4:lbd_counter=:name=N15184:ref_name_counter=])0:1.8e-08[&&NHX:Sample_counter=rhiztom1--3||rhiztom2--4||rhiztom3--3:Type_counter=GTDB--1||capture--10:besthit_avg=95.6:besthit_max=100.0:besthit_min=86.6:besthit_std=6.0833105022402645:besthit_sum=382.4:bitscore_avg=173.75:bitscore_max=197.0:bitscore_min=147.0:bitscore_std=24.998333277774073:bitscore_sum=695.0:capture_class_counter=c__Alphaproteobacteria--9||c__Gammaproteobacteria--1:capture_domain_counter=d__Bacteria--10:capture_family_counter=f__Beijerinckiaceae--1||f__Dongiaceae--8||f__Pseudomonadaceae--1:capture_genus_counter=g__Methylobacterium--1||g__Pseudomonas_E--1||g__SYSU-D60009--8:capture_order_counter=o__Dongiales--8||o__Pseudomonadales--1||o__Rhizobiales--1:capture_phylum_counter=p__Proteobacteria--10:capture_species_counter=s__Methylobacterium sp014191355--1||s__Pseudomonas_E putida_Q--1||s__SYSU-D60009 sp016794075--8:evalue_avg=1.28269625e-46:evalue_max=5.13e-46:evalue_min=4.1e-65:evalue_std=2.5648691933617686e-46:evalue_sum=5.130785e-46:gapopen_avg=0.25:gapopen_max=1.0:gapopen_min=0.0:gapopen_std=0.5:gapopen_sum=1.0:gtdb_class_counter=c__Alphaproteobacteria--1:gtdb_domain_counter=d__Bacteria--1:gtdb_family_counter=f__Dongiaceae--1:gtdb_genus_counter=g__SYSU-D60009--1:gtdb_order_counter=o__Dongiales--1:gtdb_phylum_counter=p__Proteobacteria--1:gtdb_species_counter=s__SYSU-D60009 sp016794075--1:heptad_counter=MCP-38H--11:lbd_counter=:lca_tree=s__SYSU-D60009 sp016794075:length_avg=130.25:length_max=157.0:length_min=113.0:length_std=19.517086531208154:length_sum=521.0:mismatch_avg=5.25:mismatch_max=15.0:mismatch_min=0.0:mismatch_std=6.652067347825035:mismatch_sum=21.0:name=N15185:qcovhsp_avg=99.025:qcovhsp_max=100.0:qcovhsp_min=97.8:qcovhsp_std=0.9105858919765171:qcovhsp_sum=396.1:qend_avg=131.25:qend_max=157.0:qend_min=114.0:qend_std=19.36276495407272:qend_sum=525.0:qstart_avg=2.25:qstart_max=4.0:qstart_min=1.0:qstart_std=1.2583057392117916:qstart_sum=9.0:ref_name_counter=GB_GCA_013822765.1_protein.faa_PNKY01000003.1_3@PF00015_full_PFAM.365.534--1||GB_GCA_016794075.1_protein.faa_JAEUKU010000418.1_3@PF00015_full_PFAM.365.535--3:scovhsp_avg=76.725:scovhsp_max=92.4:scovhsp_min=66.5:scovhsp_std=11.41676398985282:scovhsp_sum=306.9:send_avg=146.25:send_max=158.0:send_min=113.0:send_std=22.18670773233379:send_sum=585.0:sstart_avg=17.0:sstart_max=38.0:sstart_min=1.0:sstart_std=18.457157599876172:sstart_sum=68.0],01232fe7-a729-4b5b-9e38-ba40fb422754_3@MCPsignal.99.161:0.0211143[&&NHX:Sample=rhizpot1:Type=capture:capture_class=c__Actinomycetia:capture_domain=d__Bacteria:capture_family=f__Geodermatophilaceae:capture_genus=g__Blastococcus:capture_order=o__Mycobacteriales:capture_phylum=p__Actinobacteriota:capture_species=s__Blastococcus saxobsidens:heptad=MCP-38H])0.499:0.042131[&&NHX:Sample_counter=rhizpot1--1||rhiztom1--3||rhiztom2--4||rhiztom3--3:Type_counter=GTDB--1||capture--11:besthit_avg=95.6:besthit_max=100.0:besthit_min=86.6:besthit_std=6.0833105022402645:besthit_sum=382.4:bitscore_avg=173.75:bitscore_max=197.0:bitscore_min=147.0:bitscore_std=24.998333277774073:bitscore_sum=695.0:capture_class_counter=c__Actinomycetia--1||c__Alphaproteobacteria--9||c__Gammaproteobacteria--1:capture_domain_counter=d__Bacteria--11:capture_family_counter=f__Beijerinckiaceae--1||f__Dongiaceae--8||f__Geodermatophilaceae--1||f__Pseudomonadaceae--1:capture_genus_counter=g__Blastococcus--1||g__Methylobacterium--1||g__Pseudomonas_E--1||g__SYSU-D60009--8:capture_order_counter=o__Dongiales--8||o__Mycobacteriales--1||o__Pseudomonadales--1||o__Rhizobiales--1:capture_phylum_counter=p__Actinobacteriota--1||p__Proteobacteria--10:capture_species_counter=s__Blastococcus saxobsidens--1||s__Methylobacterium sp014191355--1||s__Pseudomonas_E putida_Q--1||s__SYSU-D60009 sp016794075--8:evalue_avg=1.28269625e-46:evalue_max=5.13e-46:evalue_min=4.1e-65:evalue_std=2.5648691933617686e-46:evalue_sum=5.130785e-46:gapopen_avg=0.25:gapopen_max=1.0:gapopen_min=0.0:gapopen_std=0.5:gapopen_sum=1.0:gtdb_class_counter=c__Alphaproteobacteria--1:gtdb_domain_counter=d__Bacteria--1:gtdb_family_counter=f__Dongiaceae--1:gtdb_genus_counter=g__SYSU-D60009--1:gtdb_order_counter=o__Dongiales--1:gtdb_phylum_counter=p__Proteobacteria--1:gtdb_species_counter=s__SYSU-D60009 sp016794075--1:heptad_counter=MCP-38H--12:lbd_counter=:lca_tree=s__SYSU-D60009 sp016794075:length_avg=130.25:length_max=157.0:length_min=113.0:length_std=19.517086531208154:length_sum=521.0:mismatch_avg=5.25:mismatch_max=15.0:mismatch_min=0.0:mismatch_std=6.652067347825035:mismatch_sum=21.0:name=N15187:qcovhsp_avg=99.025:qcovhsp_max=100.0:qcovhsp_min=97.8:qcovhsp_std=0.9105858919765171:qcovhsp_sum=396.1:qend_avg=131.25:qend_max=157.0:qend_min=114.0:qend_std=19.36276495407272:qend_sum=525.0:qstart_avg=2.25:qstart_max=4.0:qstart_min=1.0:qstart_std=1.2583057392117916:qstart_sum=9.0:ref_name_counter=GB_GCA_013822765.1_protein.faa_PNKY01000003.1_3@PF00015_full_PFAM.365.534--1||GB_GCA_016794075.1_protein.faa_JAEUKU010000418.1_3@PF00015_full_PFAM.365.535--3:scovhsp_avg=76.725:scovhsp_max=92.4:scovhsp_min=66.5:scovhsp_std=11.41676398985282:scovhsp_sum=306.9:send_avg=146.25:send_max=158.0:send_min=113.0:send_std=22.18670773233379:send_sum=585.0:sstart_avg=17.0:sstart_max=38.0:sstart_min=1.0:sstart_std=18.457157599876172:sstart_sum=68.0])0.708:0.0149993[&&NHX:Sample_counter=rhizpot1--18||rhizpot2--2||rhizpot3--7||rhiztom1--5||rhiztom2--7||rhiztom3--6:Type_counter=GTDB--3||capture--45:besthit_avg=89.24761904761904:besthit_max=100.0:besthit_min=70.2:besthit_std=6.86138608792852:besthit_sum=1874.1999999999998:bitscore_avg=171.1904761904762:bitscore_max=221.0:bitscore_min=115.0:bitscore_std=28.235826617294293:bitscore_sum=3595.0:capture_class_counter=c__Actinomycetia--10||c__Alphaproteobacteria--21||c__Desulfobulbia--1||c__Desulfuromonadia--1||c__Eremiobacteria--2||c__Gammaproteobacteria--8||c__Holophagae--1||c__Polyangia--1:capture_domain_counter=d__Bacteria--45:capture_family_counter=f__Beijerinckiaceae--2||f__Caulobacteraceae--1||f__Desulfurivibrionaceae--1||f__Dongiaceae--11||f__Geodermatophilaceae--10||f__Halomonadaceae--2||f__Holophagaceae--1||f__JAEUJZ01--1||f__Phreatobacteraceae--1||f__Pleomorphomonadaceae--1||f__Pseudomonadaceae--2||f__Rhodobacteraceae--1||f__Rhodocyclaceae--3||f__SCRA01--2||f__Sphingomonadaceae--1||f__Succinivibrionaceae--1||f__Syntrophotaleaceae--1||f__Xanthobacteraceae--3:capture_genus_counter=g__Aidingimonas--2||g__Aromatoleum--1||g__Azonexus--1||g__Blastococcus--9||g__Bradyrhizobium--3||g__CAHJWH01--1||g__Gemmobacter_B--1||g__Geodermatophilus--1||g__Geothrix--1||g__JAGNNG01--1||g__Methylobacterium--2||g__Methylobrevis--1||g__Phreatobacter--1||g__Propionivibrio--1||g__Pseudomonas_E--2||g__SCRA01--2||g__SYSU-D60009--11||g__Sphingorhabdus_B--1||g__Succinivibrio--1||g__Syntrophotalea_A--1||g__UBA5123--1:capture_order_counter=o__Baltobacterales--2||o__Burkholderiales--3||o__Caulobacterales--1||o__Desulfobulbales--1||o__Desulfuromonadales--1||o__Dongiales--11||o__Enterobacterales--1||o__Holophagales--1||o__Mycobacteriales--10||o__Palsa-1104--1||o__Pseudomonadales--4||o__Rhizobiales--7||o__Rhodobacterales--1||o__Sphingomonadales--1:capture_phylum_counter=p__Acidobacteriota--1||p__Actinobacteriota--10||p__Desulfobacterota--2||p__Eremiobacterota--2||p__Myxococcota--1||p__Proteobacteria--29:capture_species_counter=s__Aidingimonas halophila--2||s__Aromatoleum toluolicum--1||s__Azonexus sp900549295--1||s__Blastococcus saxobsidens--9||s__Bradyrhizobium daqingense--2||s__Bradyrhizobium sp001590795--1||s__CAHJWH01 sp009765965--1||s__Gemmobacter_B sp009908315--1||s__Geodermatophilus sp000701365--1||s__Geothrix sp903937385--1||s__JAGNNG01 sp016794465--1||s__Methylobacterium fujisawaense--1||s__Methylobacterium sp014191355--1||s__Methylobrevis pamukkalensis--1||s__Phreatobacter sp017304475--1||s__Propionivibrio sp018262095--1||s__Pseudomonas_E congelans--1||s__Pseudomonas_E putida_Q--1||s__SCRA01 sp004298675--2||s__SYSU-D60009 sp013822765--2||s__SYSU-D60009 sp016794075--9||s__Sphingorhabdus_B sp001464315--1||s__Succinivibrio sp900767695--1||s__Syntrophotalea_A sp013619105--1||s__UBA5123 sp002414225--1:evalue_avg=2.8476190735002446e-34:evalue_max=4.7e-33:evalue_min=1.46e-74:evalue_std=1.0494170710106135e-33:evalue_sum=5.9800000543505136e-33:gapopen_avg=0.23809523809523808:gapopen_max=2.0:gapopen_min=0.0:gapopen_std=0.5389584311207967:gapopen_sum=5.0:gtdb_class_counter=c__Alphaproteobacteria--3:gtdb_domain_counter=d__Bacteria--3:gtdb_family_counter=f__Dongiaceae--3:gtdb_genus_counter=g__SYSU-D60009--3:gtdb_order_counter=o__Dongiales--3:gtdb_phylum_counter=p__Proteobacteria--3:gtdb_species_counter=s__SYSU-D60009 sp003574735--1||s__SYSU-D60009 sp013822765--1||s__SYSU-D60009 sp016794075--1:heptad_counter=MCP-38H--48:lbd_counter=:lca_tree=g__SYSU-D60009:length_avg=127.0:length_max=163.0:length_min=108.0:length_std=17.555625878902752:length_sum=2667.0:mismatch_avg=12.952380952380953:mismatch_max=37.0:mismatch_min=0.0:mismatch_std=8.12081393997049:mismatch_sum=272.0:name=N15188:qcovhsp_avg=99.24761904761904:qcovhsp_max=100.0:qcovhsp_min=95.4:qcovhsp_std=1.1604391615328418:qcovhsp_sum=2084.2:qend_avg=127.38095238095238:qend_max=158.0:qend_min=108.0:qend_std=17.06304835155838:qend_sum=2675.0:qstart_avg=1.7619047619047619:qstart_max=5.0:qstart_min=1.0:qstart_std=1.13599128098599:qstart_sum=37.0:ref_name_counter=GB_GCA_003574735.1_protein.faa_QORW01000023.1_72@PF00015_full_PFAM.367.536--7||GB_GCA_013822765.1_protein.faa_PNKY01000003.1_3@PF00015_full_PFAM.365.534--5||GB_GCA_016794075.1_protein.faa_JAEUKU010000418.1_3@PF00015_full_PFAM.365.535--6||RS_GCF_004363235.1_protein.faa_NZ_SNYW01000009.1_114@PF00015_full_PFAM.365.542--3:scovhsp_avg=74.37142857142858:scovhsp_max=93.5:scovhsp_min=63.9:scovhsp_std=10.068919646970219:scovhsp_sum=1561.8000000000002:send_avg=141.28571428571428:send_max=158.0:send_min=112.0:send_std=20.379261167036592:send_sum=2967.0:sstart_avg=15.571428571428571:sstart_max=51.0:sstart_min=1.0:sstart_std=18.01269393669761:sstart_sum=327.0])0.102:0.025343[&&NHX:Sample_counter=rhizpot1--18||rhizpot2--2||rhizpot3--7||rhiztom1--6||rhiztom2--8||rhiztom3--6:Type_counter=GTDB--7||capture--47:besthit_avg=89.11739130434782:besthit_max=100.0:besthit_min=70.2:besthit_std=6.797302417731814:besthit_sum=2049.7:bitscore_avg=175.34782608695653:bitscore_max=225.0:bitscore_min=115.0:bitscore_std=30.294927111575166:bitscore_sum=4033.0:capture_class_counter=c__Actinomycetia--10||c__Alphaproteobacteria--23||c__Desulfobulbia--1||c__Desulfuromonadia--1||c__Eremiobacteria--2||c__Gammaproteobacteria--8||c__Holophagae--1||c__Polyangia--1:capture_domain_counter=d__Bacteria--47:capture_family_counter=f__Beijerinckiaceae--2||f__CACIAM-22H2--2||f__Caulobacteraceae--1||f__Desulfurivibrionaceae--1||f__Dongiaceae--11||f__Geodermatophilaceae--10||f__Halomonadaceae--2||f__Holophagaceae--1||f__JAEUJZ01--1||f__Phreatobacteraceae--1||f__Pleomorphomonadaceae--1||f__Pseudomonadaceae--2||f__Rhodobacteraceae--1||f__Rhodocyclaceae--3||f__SCRA01--2||f__Sphingomonadaceae--1||f__Succinivibrionaceae--1||f__Syntrophotaleaceae--1||f__Xanthobacteraceae--3:capture_genus_counter=g__Aidingimonas--2||g__Aromatoleum--1||g__Azonexus--1||g__Blastococcus--9||g__Bradyrhizobium--3||g__CAHJWH01--1||g__Gemmobacter_B--1||g__Geodermatophilus--1||g__Geothrix--1||g__JAGNNG01--1||g__Methylobacterium--2||g__Methylobrevis--1||g__Phreatobacter--1||g__Propionivibrio--1||g__Pseudomonas_E--2||g__SCRA01--2||g__SYSU-D60009--11||g__Sphingorhabdus_B--1||g__Succinivibrio--1||g__Syntrophotalea_A--1||g__Tagaea--2||g__UBA5123--1:capture_order_counter=o__Baltobacterales--2||o__Burkholderiales--3||o__CACIAM-22H2--2||o__Caulobacterales--1||o__Desulfobulbales--1||o__Desulfuromonadales--1||o__Dongiales--11||o__Enterobacterales--1||o__Holophagales--1||o__Mycobacteriales--10||o__Palsa-1104--1||o__Pseudomonadales--4||o__Rhizobiales--7||o__Rhodobacterales--1||o__Sphingomonadales--1:capture_phylum_counter=p__Acidobacteriota--1||p__Actinobacteriota--10||p__Desulfobacterota--2||p__Eremiobacterota--2||p__Myxococcota--1||p__Proteobacteria--31:capture_species_counter=s__Aidingimonas halophila--2||s__Aromatoleum toluolicum--1||s__Azonexus sp900549295--1||s__Blastococcus saxobsidens--9||s__Bradyrhizobium daqingense--2||s__Bradyrhizobium sp001590795--1||s__CAHJWH01 sp009765965--1||s__Gemmobacter_B sp009908315--1||s__Geodermatophilus sp000701365--1||s__Geothrix sp903937385--1||s__JAGNNG01 sp016794465--1||s__Methylobacterium fujisawaense--1||s__Methylobacterium sp014191355--1||s__Methylobrevis pamukkalensis--1||s__Phreatobacter sp017304475--1||s__Propionivibrio sp018262095--1||s__Pseudomonas_E congelans--1||s__Pseudomonas_E putida_Q--1||s__SCRA01 sp004298675--2||s__SYSU-D60009 sp013822765--2||s__SYSU-D60009 sp016794075--9||s__Sphingorhabdus_B sp001464315--1||s__Succinivibrio sp900767695--1||s__Syntrophotalea_A sp013619105--1||s__Tagaea sp016124335--2||s__UBA5123 sp002414225--1:evalue_avg=2.600000023630658e-34:evalue_max=4.7e-33:evalue_min=2.41e-76:evalue_std=1.0039377011579256e-33:evalue_sum=5.9800000543505136e-33:gapopen_avg=0.30434782608695654:gapopen_max=2.0:gapopen_min=0.0:gapopen_std=0.5587959953568722:gapopen_sum=7.0:gtdb_class_counter=c__Alphaproteobacteria--7:gtdb_domain_counter=d__Bacteria--7:gtdb_family_counter=f__Dongiaceae--7:gtdb_genus_counter=g__Dongia--4||g__SYSU-D60009--3:gtdb_order_counter=o__Dongiales--7:gtdb_phylum_counter=p__Proteobacteria--7:gtdb_species_counter=s__Dongia mobilis--1||s__Dongia sp016183985--1||s__Dongia sp016712715--1||s__Dongia sp016794165--1||s__SYSU-D60009 sp003574735--1||s__SYSU-D60009 sp013822765--1||s__SYSU-D60009 sp016794075--1:heptad_counter=MCP-38H--54:lbd_counter=:lca_tree=f__Dongiaceae:length_avg=128.82608695652175:length_max=163.0:length_min=108.0:length_std=17.89020090825001:length_sum=2963.0:mismatch_avg=13.347826086956522:mismatch_max=37.0:mismatch_min=0.0:mismatch_std=8.359038089790072:mismatch_sum=307.0:name=N15189:qcovhsp_avg=99.31304347826087:qcovhsp_max=100.0:qcovhsp_min=95.4:qcovhsp_std=1.1274687449109113:qcovhsp_sum=2284.2:qend_avg=129.17391304347825:qend_max=158.0:qend_min=108.0:qend_std=17.41381941790392:qend_sum=2971.0:qstart_avg=1.6956521739130435:qstart_max=5.0:qstart_min=1.0:qstart_std=1.1051442772406628:qstart_sum=39.0:ref_name_counter=GB_GCA_003574735.1_protein.faa_QORW01000023.1_72@PF00015_full_PFAM.367.536--7||GB_GCA_013822765.1_protein.faa_PNKY01000003.1_3@PF00015_full_PFAM.365.534--5||GB_GCA_016794075.1_protein.faa_JAEUKU010000418.1_3@PF00015_full_PFAM.365.535--6||GB_GCA_016794165.1_protein.faa_JAEUKV010000204.1_11@PF00015_full_PFAM.367.536--2||RS_GCF_004363235.1_protein.faa_NZ_SNYW01000009.1_114@PF00015_full_PFAM.365.542--3:scovhsp_avg=75.46521739130436:scovhsp_max=93.5:scovhsp_min=63.9:scovhsp_std=10.317223406238195:scovhsp_sum=1735.7000000000003:send_avg=142.82608695652175:send_max=159.0:send_min=112.0:send_std=20.089916452862713:send_sum=3285.0:sstart_avg=15.347826086956522:sstart_max=51.0:sstart_min=1.0:sstart_std=17.285329290923336:sstart_sum=353.0])0.901:0.269902[&&NHX:Sample_counter=rhizpot1--22||rhizpot2--2||rhizpot3--7||rhiztom1--12||rhiztom2--23||rhiztom3--13:Type_counter=GTDB--9||capture--79:besthit_avg=86.96888888888888:besthit_max=100.0:besthit_min=67.0:besthit_std=6.798055277471311:besthit_sum=3913.6:bitscore_avg=168.96444444444444:bitscore_max=225.0:bitscore_min=72.4:bitscore_std=31.236816532270172:bitscore_sum=7603.4:capture_class_counter=c__Actinomycetia--12||c__Alphaproteobacteria--46||c__Bacilli--1||c__Desulfobulbia--1||c__Desulfuromonadia--3||c__Eremiobacteria--2||c__Gammaproteobacteria--11||c__Holophagae--1||c__Polyangia--1||c__Vicinamibacteria--1:capture_domain_counter=d__Bacteria--79:capture_family_counter=f__Azospirillaceae--2||f__Beijerinckiaceae--14||f__CACIAM-22H2--2||f__Caulobacteraceae--1||f__Desulfurivibrionaceae--1||f__Dongiaceae--12||f__Geodermatophilaceae--11||f__Halomonadaceae--2||f__Holophagaceae--1||f__JAEUJZ01--1||f__Magnetospirillaceae--2||f__Methyloligellaceae--1||f__Micromonosporaceae--1||f__Phreatobacteraceae--1||f__Pleomorphomonadaceae--1||f__Pseudomonadaceae--3||f__Pseudopelobacteraceae--2||f__Rhodobacteraceae--1||f__Rhodocyclaceae--4||f__Rhodovibrionaceae--2||f__SCRA01--2||f__SG8-39--1||f__Sphingomonadaceae--1||f__Stellaceae--1||f__Succinivibrionaceae--1||f__Syntrophotaleaceae--1||f__Vicinamibacteraceae--1||f__Xanthobacteraceae--5||f__YIM-B00363--1:capture_genus_counter=g__Actinoplanes--1||g__Aidingimonas--2||g__Aromatoleum--1||g__Azonexus--1||g__Blastococcus--9||g__Bradyrhizobium--5||g__CAHJWH01--1||g__CAIXXC01--1||g__Dongia--1||g__Gemmobacter_B--1||g__Geodermatophilus--2||g__Geothrix--1||g__JACOUN01--1||g__JAGNNG01--1||g__Limimonas--2||g__Luteitalea--1||g__Methylobacterium--4||g__Methylobrevis--1||g__Methyloceanibacter--1||g__Paenibacillus_AE--1||g__Phaeospirillum--2||g__Phreatobacter--1||g__Propionivibrio--1||g__Pseudomonas--1||g__Pseudomonas_E--2||g__Rhabdaerophilum--10||g__SCRA01--2||g__SYSU-D60009--11||g__Skermanella--2||g__Sphingorhabdus_B--1||g__Succinivibrio--1||g__Syntrophotalea_A--1||g__Tagaea--2||g__UBA1603--2||g__UBA5123--1||g__ZC4RG42--1:capture_order_counter=o__ATCC43930--1||o__Azospirillales--2||o__Baltobacterales--2||o__Burkholderiales--5||o__CACIAM-22H2--2||o__Caulobacterales--1||o__Desulfobulbales--1||o__Desulfuromonadales--1||o__Dongiales--12||o__Enterobacterales--1||o__Geobacterales--2||o__Holophagales--1||o__Kiloniellales--2||o__Mycobacteriales--12||o__Paenibacillales--1||o__Palsa-1104--1||o__Pseudomonadales--5||o__Rhizobiales--22||o__Rhodobacterales--1||o__Rhodospirillales--2||o__Sphingomonadales--1||o__Vicinamibacterales--1:capture_phylum_counter=p__Acidobacteriota--2||p__Actinobacteriota--12||p__Desulfobacterota--4||p__Eremiobacterota--2||p__Firmicutes--1||p__Myxococcota--1||p__Proteobacteria--57:capture_species_counter=s__Actinoplanes cyaneus--1||s__Aidingimonas halophila--2||s__Aromatoleum toluolicum--1||s__Azonexus sp900549295--1||s__Blastococcus saxobsidens--9||s__Bradyrhizobium daqingense--2||s__Bradyrhizobium sp000239795--1||s__Bradyrhizobium sp001590795--1||s__Bradyrhizobium sp900176205--1||s__CAHJWH01 sp009765965--1||s__CAIXXC01 sp903897565--1||s__Dongia sp000620685--1||s__Gemmobacter_B sp009908315--1||s__Geodermatophilus sp000701365--2||s__Geothrix sp903937385--1||s__JACOUN01 sp016177805--1||s__JAGNNG01 sp016794465--1||s__Limimonas halophila--2||s__Luteitalea sp001464065--1||s__Methylobacterium fujisawaense--1||s__Methylobacterium sp014191355--1||s__Methylobacterium sp900112625--2||s__Methylobrevis pamukkalensis--1||s__Methyloceanibacter methanicus--1||s__Paenibacillus_AE antri--1||s__Phaeospirillum fulvum_A--2||s__Phreatobacter sp017304475--1||s__Propionivibrio sp018262095--1||s__Pseudomonas sp000349845--1||s__Pseudomonas_E congelans--1||s__Pseudomonas_E putida_Q--1||s__Rhabdaerophilum sp002928875--10||s__SCRA01 sp004298675--2||s__SYSU-D60009 sp013822765--2||s__SYSU-D60009 sp016794075--9||s__Skermanella rosea--2||s__Sphingorhabdus_B sp001464315--1||s__Succinivibrio sp900767695--1||s__Syntrophotalea_A sp013619105--1||s__Tagaea sp016124335--2||s__UBA1603 sp002322035--2||s__UBA5123 sp002414225--1||s__ZC4RG42 sp003242425--1:evalue_avg=2.6222222222222355e-20:evalue_max=1.18e-18:evalue_min=2.41e-76:evalue_std=1.7590401422998346e-19:evalue_sum=1.180000000000006e-18:gapopen_avg=0.2222222222222222:gapopen_max=2.0:gapopen_min=0.0:gapopen_std=0.4714045207910317:gapopen_sum=10.0:gtdb_class_counter=c__Alphaproteobacteria--9:gtdb_domain_counter=d__Bacteria--9:gtdb_family_counter=f__Caulobacteraceae--2||f__Dongiaceae--7:gtdb_genus_counter=g__Asticcacaulis--2||g__Dongia--4||g__SYSU-D60009--3:gtdb_order_counter=o__Caulobacterales--2||o__Dongiales--7:gtdb_phylum_counter=p__Proteobacteria--9:gtdb_species_counter=s__Asticcacaulis excentricus--1||s__Asticcacaulis sp003053985--1||s__Dongia mobilis--1||s__Dongia sp016183985--1||s__Dongia sp016712715--1||s__Dongia sp016794165--1||s__SYSU-D60009 sp003574735--1||s__SYSU-D60009 sp013822765--1||s__SYSU-D60009 sp016794075--1:heptad_counter=MCP-38H--87||MCP-42H--1:lbd_counter=:lca_tree=c__Alphaproteobacteria:length_avg=120.2:length_max=163.0:length_min=45.0:length_std=23.70903165079042:length_sum=5409.0:mismatch_avg=15.422222222222222:mismatch_max=37.0:mismatch_min=0.0:mismatch_std=9.116640352297074:mismatch_sum=694.0:name=N15190:qcovhsp_avg=99.0:qcovhsp_max=100.0:qcovhsp_min=95.4:qcovhsp_std=1.141171646717848:qcovhsp_sum=4455.0:qend_avg=120.86666666666666:qend_max=162.0:qend_min=46.0:qend_std=23.478810563027793:qend_sum=5439.0:qstart_avg=1.8888888888888888:qstart_max=5.0:qstart_min=1.0:qstart_std=1.1912984173547447:qstart_sum=85.0:ref_name_counter=GB_GCA_003574735.1_protein.faa_QORW01000023.1_72@PF00015_full_PFAM.367.536--8||GB_GCA_013822765.1_protein.faa_PNKY01000003.1_3@PF00015_full_PFAM.365.534--5||GB_GCA_016794075.1_protein.faa_JAEUKU010000418.1_3@PF00015_full_PFAM.365.535--15||GB_GCA_016794165.1_protein.faa_JAEUKV010000204.1_11@PF00015_full_PFAM.367.536--11||RS_GCF_004114935.1_protein.faa_NZ_CP022221.1_6337@PF00015_full_PFAM.245.321--1||RS_GCF_004363235.1_protein.faa_NZ_SNYW01000009.1_114@PF00015_full_PFAM.365.542--5:scovhsp_avg=71.19111111111111:scovhsp_max=93.5:scovhsp_min=50.0:scovhsp_std=11.90377751774281:scovhsp_sum=3203.6:send_avg=133.66666666666666:send_max=159.0:send_min=72.0:send_std=25.030890007058368:send_sum=6015.0:sstart_avg=14.666666666666666:sstart_max=51.0:sstart_min=1.0:sstart_std=15.319328254914387:sstart_sum=660.0])0.357:0.116098[&&NHX:Sample_counter=rhizpot1--22||rhizpot2--2||rhizpot3--7||rhiztom1--13||rhiztom2--25||rhiztom3--13:Type_counter=GTDB--9||capture--82:besthit_avg=86.96888888888888:besthit_max=100.0:besthit_min=67.0:besthit_std=6.798055277471311:besthit_sum=3913.6:bitscore_avg=168.96444444444444:bitscore_max=225.0:bitscore_min=72.4:bitscore_std=31.236816532270172:bitscore_sum=7603.4:capture_class_counter=c__Actinomycetia--12||c__Alphaproteobacteria--48||c__Bacilli--1||c__Desulfobulbia--1||c__Desulfuromonadia--3||c__Eremiobacteria--2||c__Gammaproteobacteria--12||c__Holophagae--1||c__Polyangia--1||c__Vicinamibacteria--1:capture_domain_counter=d__Bacteria--82:capture_family_counter=f__Azospirillaceae--3||f__Beijerinckiaceae--14||f__CACIAM-22H2--2||f__Caulobacteraceae--1||f__Desulfurivibrionaceae--1||f__Dongiaceae--12||f__Geodermatophilaceae--11||f__Halomonadaceae--2||f__Holophagaceae--1||f__JAEUJZ01--1||f__Magnetospirillaceae--2||f__Methyloligellaceae--1||f__Micromonosporaceae--1||f__Phreatobacteraceae--1||f__Pleomorphomonadaceae--1||f__Pseudomonadaceae--3||f__Pseudopelobacteraceae--2||f__Rhodobacteraceae--1||f__Rhodocyclaceae--5||f__Rhodovibrionaceae--2||f__SCRA01--2||f__SG8-39--1||f__Sphingomonadaceae--2||f__Stellaceae--1||f__Succinivibrionaceae--1||f__Syntrophotaleaceae--1||f__Vicinamibacteraceae--1||f__Xanthobacteraceae--5||f__YIM-B00363--1:capture_genus_counter=g__66-26--1||g__Actinoplanes--1||g__Aidingimonas--2||g__Aromatoleum--1||g__Azonexus--1||g__Azospirillum--1||g__Blastococcus--9||g__Bradyrhizobium--5||g__CAHJWH01--1||g__CAIXXC01--1||g__Dongia--1||g__Gemmobacter_B--1||g__Geodermatophilus--2||g__Geothrix--1||g__JACOUN01--1||g__JAGNNG01--1||g__Limimonas--2||g__Luteitalea--1||g__Methylobacterium--4||g__Methylobrevis--1||g__Methyloceanibacter--1||g__Paenibacillus_AE--1||g__Phaeospirillum--2||g__Phreatobacter--1||g__Propionivibrio--1||g__Pseudomonas--1||g__Pseudomonas_E--2||g__Qipengyuania--1||g__Rhabdaerophilum--10||g__SCRA01--2||g__SYSU-D60009--11||g__Skermanella--2||g__Sphingorhabdus_B--1||g__Succinivibrio--1||g__Syntrophotalea_A--1||g__Tagaea--2||g__UBA1603--2||g__UBA5123--1||g__ZC4RG42--1:capture_order_counter=o__ATCC43930--1||o__Azospirillales--3||o__Baltobacterales--2||o__Burkholderiales--6||o__CACIAM-22H2--2||o__Caulobacterales--1||o__Desulfobulbales--1||o__Desulfuromonadales--1||o__Dongiales--12||o__Enterobacterales--1||o__Geobacterales--2||o__Holophagales--1||o__Kiloniellales--2||o__Mycobacteriales--12||o__Paenibacillales--1||o__Palsa-1104--1||o__Pseudomonadales--5||o__Rhizobiales--22||o__Rhodobacterales--1||o__Rhodospirillales--2||o__Sphingomonadales--2||o__Vicinamibacterales--1:capture_phylum_counter=p__Acidobacteriota--2||p__Actinobacteriota--12||p__Desulfobacterota--4||p__Eremiobacterota--2||p__Firmicutes--1||p__Myxococcota--1||p__Proteobacteria--60:capture_species_counter=s__66-26 sp001897745--1||s__Actinoplanes cyaneus--1||s__Aidingimonas halophila--2||s__Aromatoleum toluolicum--1||s__Azonexus sp900549295--1||s__Azospirillum oleiclasticum--1||s__Blastococcus saxobsidens--9||s__Bradyrhizobium daqingense--2||s__Bradyrhizobium sp000239795--1||s__Bradyrhizobium sp001590795--1||s__Bradyrhizobium sp900176205--1||s__CAHJWH01 sp009765965--1||s__CAIXXC01 sp903897565--1||s__Dongia sp000620685--1||s__Gemmobacter_B sp009908315--1||s__Geodermatophilus sp000701365--2||s__Geothrix sp903937385--1||s__JACOUN01 sp016177805--1||s__JAGNNG01 sp016794465--1||s__Limimonas halophila--2||s__Luteitalea sp001464065--1||s__Methylobacterium fujisawaense--1||s__Methylobacterium sp014191355--1||s__Methylobacterium sp900112625--2||s__Methylobrevis pamukkalensis--1||s__Methyloceanibacter methanicus--1||s__Paenibacillus_AE antri--1||s__Phaeospirillum fulvum_A--2||s__Phreatobacter sp017304475--1||s__Propionivibrio sp018262095--1||s__Pseudomonas sp000349845--1||s__Pseudomonas_E congelans--1||s__Pseudomonas_E putida_Q--1||s__Qipengyuania citrea--1||s__Rhabdaerophilum sp002928875--10||s__SCRA01 sp004298675--2||s__SYSU-D60009 sp013822765--2||s__SYSU-D60009 sp016794075--9||s__Skermanella rosea--2||s__Sphingorhabdus_B sp001464315--1||s__Succinivibrio sp900767695--1||s__Syntrophotalea_A sp013619105--1||s__Tagaea sp016124335--2||s__UBA1603 sp002322035--2||s__UBA5123 sp002414225--1||s__ZC4RG42 sp003242425--1:evalue_avg=2.6222222222222355e-20:evalue_max=1.18e-18:evalue_min=2.41e-76:evalue_std=1.7590401422998346e-19:evalue_sum=1.180000000000006e-18:gapopen_avg=0.2222222222222222:gapopen_max=2.0:gapopen_min=0.0:gapopen_std=0.4714045207910317:gapopen_sum=10.0:gtdb_class_counter=c__Alphaproteobacteria--9:gtdb_domain_counter=d__Bacteria--9:gtdb_family_counter=f__Caulobacteraceae--2||f__Dongiaceae--7:gtdb_genus_counter=g__Asticcacaulis--2||g__Dongia--4||g__SYSU-D60009--3:gtdb_order_counter=o__Caulobacterales--2||o__Dongiales--7:gtdb_phylum_counter=p__Proteobacteria--9:gtdb_species_counter=s__Asticcacaulis excentricus--1||s__Asticcacaulis sp003053985--1||s__Dongia mobilis--1||s__Dongia sp016183985--1||s__Dongia sp016712715--1||s__Dongia sp016794165--1||s__SYSU-D60009 sp003574735--1||s__SYSU-D60009 sp013822765--1||s__SYSU-D60009 sp016794075--1:heptad_counter=MCP-38H--88||MCP-42H--3:lbd_counter=:lca_tree=c__Alphaproteobacteria:length_avg=120.2:length_max=163.0:length_min=45.0:length_std=23.70903165079042:length_sum=5409.0:mismatch_avg=15.422222222222222:mismatch_max=37.0:mismatch_min=0.0:mismatch_std=9.116640352297074:mismatch_sum=694.0:name=N15191:qcovhsp_avg=99.0:qcovhsp_max=100.0:qcovhsp_min=95.4:qcovhsp_std=1.141171646717848:qcovhsp_sum=4455.0:qend_avg=120.86666666666666:qend_max=162.0:qend_min=46.0:qend_std=23.478810563027793:qend_sum=5439.0:qstart_avg=1.8888888888888888:qstart_max=5.0:qstart_min=1.0:qstart_std=1.1912984173547447:qstart_sum=85.0:ref_name_counter=GB_GCA_003574735.1_protein.faa_QORW01000023.1_72@PF00015_full_PFAM.367.536--8||GB_GCA_013822765.1_protein.faa_PNKY01000003.1_3@PF00015_full_PFAM.365.534--5||GB_GCA_016794075.1_protein.faa_JAEUKU010000418.1_3@PF00015_full_PFAM.365.535--15||GB_GCA_016794165.1_protein.faa_JAEUKV010000204.1_11@PF00015_full_PFAM.367.536--11||RS_GCF_004114935.1_protein.faa_NZ_CP022221.1_6337@PF00015_full_PFAM.245.321--1||RS_GCF_004363235.1_protein.faa_NZ_SNYW01000009.1_114@PF00015_full_PFAM.365.542--5:scovhsp_avg=71.19111111111111:scovhsp_max=93.5:scovhsp_min=50.0:scovhsp_std=11.90377751774281:scovhsp_sum=3203.6:send_avg=133.66666666666666:send_max=159.0:send_min=72.0:send_std=25.030890007058368:send_sum=6015.0:sstart_avg=14.666666666666666:sstart_max=51.0:sstart_min=1.0:sstart_std=15.319328254914387:sstart_sum=660.0],GB_GCA_016125275.1_protein.faa_WGMB01000018.1_220@PF00015_full_PFAM.218.384:0.541344[&&NHX:Type=GTDB:gtdb_class=c__Acidobacteriae:gtdb_domain=d__Bacteria:gtdb_family=f__UBA6623:gtdb_genus=g__RI-231:gtdb_order=o__Bryobacterales:gtdb_phylum=p__Acidobacteriota:gtdb_species=s__RI-231 sp016125275:heptad=MCP-38H:species=d__Bacteria_p__Acidobacteriota_c__Acidobacteriae_o__Bryobacterales_f__UBA6623_g__RI-231_s__RI-231 sp016125275])0.247:0.0236778[&&NHX:Sample_counter=rhizpot1--22||rhizpot2--2||rhizpot3--7||rhiztom1--13||rhiztom2--25||rhiztom3--13:Type_counter=GTDB--10||capture--82:besthit_avg=86.96888888888888:besthit_max=100.0:besthit_min=67.0:besthit_std=6.798055277471311:besthit_sum=3913.6:bitscore_avg=168.96444444444444:bitscore_max=225.0:bitscore_min=72.4:bitscore_std=31.236816532270172:bitscore_sum=7603.4:capture_class_counter=c__Actinomycetia--12||c__Alphaproteobacteria--48||c__Bacilli--1||c__Desulfobulbia--1||c__Desulfuromonadia--3||c__Eremiobacteria--2||c__Gammaproteobacteria--12||c__Holophagae--1||c__Polyangia--1||c__Vicinamibacteria--1:capture_domain_counter=d__Bacteria--82:capture_family_counter=f__Azospirillaceae--3||f__Beijerinckiaceae--14||f__CACIAM-22H2--2||f__Caulobacteraceae--1||f__Desulfurivibrionaceae--1||f__Dongiaceae--12||f__Geodermatophilaceae--11||f__Halomonadaceae--2||f__Holophagaceae--1||f__JAEUJZ01--1||f__Magnetospirillaceae--2||f__Methyloligellaceae--1||f__Micromonosporaceae--1||f__Phreatobacteraceae--1||f__Pleomorphomonadaceae--1||f__Pseudomonadaceae--3||f__Pseudopelobacteraceae--2||f__Rhodobacteraceae--1||f__Rhodocyclaceae--5||f__Rhodovibrionaceae--2||f__SCRA01--2||f__SG8-39--1||f__Sphingomonadaceae--2||f__Stellaceae--1||f__Succinivibrionaceae--1||f__Syntrophotaleaceae--1||f__Vicinamibacteraceae--1||f__Xanthobacteraceae--5||f__YIM-B00363--1:capture_genus_counter=g__66-26--1||g__Actinoplanes--1||g__Aidingimonas--2||g__Aromatoleum--1||g__Azonexus--1||g__Azospirillum--1||g__Blastococcus--9||g__Bradyrhizobium--5||g__CAHJWH01--1||g__CAIXXC01--1||g__Dongia--1||g__Gemmobacter_B--1||g__Geodermatophilus--2||g__Geothrix--1||g__JACOUN01--1||g__JAGNNG01--1||g__Limimonas--2||g__Luteitalea--1||g__Methylobacterium--4||g__Methylobrevis--1||g__Methyloceanibacter--1||g__Paenibacillus_AE--1||g__Phaeospirillum--2||g__Phreatobacter--1||g__Propionivibrio--1||g__Pseudomonas--1||g__Pseudomonas_E--2||g__Qipengyuania--1||g__Rhabdaerophilum--10||g__SCRA01--2||g__SYSU-D60009--11||g__Skermanella--2||g__Sphingorhabdus_B--1||g__Succinivibrio--1||g__Syntrophotalea_A--1||g__Tagaea--2||g__UBA1603--2||g__UBA5123--1||g__ZC4RG42--1:capture_order_counter=o__ATCC43930--1||o__Azospirillales--3||o__Baltobacterales--2||o__Burkholderiales--6||o__CACIAM-22H2--2||o__Caulobacterales--1||o__Desulfobulbales--1||o__Desulfuromonadales--1||o__Dongiales--12||o__Enterobacterales--1||o__Geobacterales--2||o__Holophagales--1||o__Kiloniellales--2||o__Mycobacteriales--12||o__Paenibacillales--1||o__Palsa-1104--1||o__Pseudomonadales--5||o__Rhizobiales--22||o__Rhodobacterales--1||o__Rhodospirillales--2||o__Sphingomonadales--2||o__Vicinamibacterales--1:capture_phylum_counter=p__Acidobacteriota--2||p__Actinobacteriota--12||p__Desulfobacterota--4||p__Eremiobacterota--2||p__Firmicutes--1||p__Myxococcota--1||p__Proteobacteria--60:capture_species_counter=s__66-26 sp001897745--1||s__Actinoplanes cyaneus--1||s__Aidingimonas halophila--2||s__Aromatoleum toluolicum--1||s__Azonexus sp900549295--1||s__Azospirillum oleiclasticum--1||s__Blastococcus saxobsidens--9||s__Bradyrhizobium daqingense--2||s__Bradyrhizobium sp000239795--1||s__Bradyrhizobium sp001590795--1||s__Bradyrhizobium sp900176205--1||s__CAHJWH01 sp009765965--1||s__CAIXXC01 sp903897565--1||s__Dongia sp000620685--1||s__Gemmobacter_B sp009908315--1||s__Geodermatophilus sp000701365--2||s__Geothrix sp903937385--1||s__JACOUN01 sp016177805--1||s__JAGNNG01 sp016794465--1||s__Limimonas halophila--2||s__Luteitalea sp001464065--1||s__Methylobacterium fujisawaense--1||s__Methylobacterium sp014191355--1||s__Methylobacterium sp900112625--2||s__Methylobrevis pamukkalensis--1||s__Methyloceanibacter methanicus--1||s__Paenibacillus_AE antri--1||s__Phaeospirillum fulvum_A--2||s__Phreatobacter sp017304475--1||s__Propionivibrio sp018262095--1||s__Pseudomonas sp000349845--1||s__Pseudomonas_E congelans--1||s__Pseudomonas_E putida_Q--1||s__Qipengyuania citrea--1||s__Rhabdaerophilum sp002928875--10||s__SCRA01 sp004298675--2||s__SYSU-D60009 sp013822765--2||s__SYSU-D60009 sp016794075--9||s__Skermanella rosea--2||s__Sphingorhabdus_B sp001464315--1||s__Succinivibrio sp900767695--1||s__Syntrophotalea_A sp013619105--1||s__Tagaea sp016124335--2||s__UBA1603 sp002322035--2||s__UBA5123 sp002414225--1||s__ZC4RG42 sp003242425--1:evalue_avg=2.6222222222222355e-20:evalue_max=1.18e-18:evalue_min=2.41e-76:evalue_std=1.7590401422998346e-19:evalue_sum=1.180000000000006e-18:gapopen_avg=0.2222222222222222:gapopen_max=2.0:gapopen_min=0.0:gapopen_std=0.4714045207910317:gapopen_sum=10.0:gtdb_class_counter=c__Acidobacteriae--1||c__Alphaproteobacteria--9:gtdb_domain_counter=d__Bacteria--10:gtdb_family_counter=f__Caulobacteraceae--2||f__Dongiaceae--7||f__UBA6623--1:gtdb_genus_counter=g__Asticcacaulis--2||g__Dongia--4||g__RI-231--1||g__SYSU-D60009--3:gtdb_order_counter=o__Bryobacterales--1||o__Caulobacterales--2||o__Dongiales--7:gtdb_phylum_counter=p__Acidobacteriota--1||p__Proteobacteria--9:gtdb_species_counter=s__Asticcacaulis excentricus--1||s__Asticcacaulis sp003053985--1||s__Dongia mobilis--1||s__Dongia sp016183985--1||s__Dongia sp016712715--1||s__Dongia sp016794165--1||s__RI-231 sp016125275--1||s__SYSU-D60009 sp003574735--1||s__SYSU-D60009 sp013822765--1||s__SYSU-D60009 sp016794075--1:heptad_counter=MCP-38H--89||MCP-42H--3:lbd_counter=:lca_tree=c__Alphaproteobacteria:length_avg=120.2:length_max=163.0:length_min=45.0:length_std=23.70903165079042:length_sum=5409.0:mismatch_avg=15.422222222222222:mismatch_max=37.0:mismatch_min=0.0:mismatch_std=9.116640352297074:mismatch_sum=694.0:name=N15193:qcovhsp_avg=99.0:qcovhsp_max=100.0:qcovhsp_min=95.4:qcovhsp_std=1.141171646717848:qcovhsp_sum=4455.0:qend_avg=120.86666666666666:qend_max=162.0:qend_min=46.0:qend_std=23.478810563027793:qend_sum=5439.0:qstart_avg=1.8888888888888888:qstart_max=5.0:qstart_min=1.0:qstart_std=1.1912984173547447:qstart_sum=85.0:ref_name_counter=GB_GCA_003574735.1_protein.faa_QORW01000023.1_72@PF00015_full_PFAM.367.536--8||GB_GCA_013822765.1_protein.faa_PNKY01000003.1_3@PF00015_full_PFAM.365.534--5||GB_GCA_016794075.1_protein.faa_JAEUKU010000418.1_3@PF00015_full_PFAM.365.535--15||GB_GCA_016794165.1_protein.faa_JAEUKV010000204.1_11@PF00015_full_PFAM.367.536--11||RS_GCF_004114935.1_protein.faa_NZ_CP022221.1_6337@PF00015_full_PFAM.245.321--1||RS_GCF_004363235.1_protein.faa_NZ_SNYW01000009.1_114@PF00015_full_PFAM.365.542--5:scovhsp_avg=71.19111111111111:scovhsp_max=93.5:scovhsp_min=50.0:scovhsp_std=11.90377751774281:scovhsp_sum=3203.6:send_avg=133.66666666666666:send_max=159.0:send_min=72.0:send_std=25.030890007058368:send_sum=6015.0:sstart_avg=14.666666666666666:sstart_max=51.0:sstart_min=1.0:sstart_std=15.319328254914387:sstart_sum=660.0],8ffbd15e-347a-41f6-92b4-ee1b25b6bb3d_6@MCPsignal.118.225:0.339966[&&NHX:Sample=rhizpot1:Type=capture:besthit=65.0:bitscore=115.0:capture_class=c__Cyanobacteriia:capture_domain=d__Bacteria:capture_family=f__LV9:capture_genus=g__Aurora:capture_order=o__Gloeobacterales:capture_phylum=p__Cyanobacteria:capture_species=s__Aurora vandensis:evalue=2.4e-33:gapopen=0.0:heptad=MCP-38H:length=103.0:mismatch=36.0:qcovhsp=96.3:qend=106.0:qstart=4.0:ref_name=GB_GCA_016183985.1_protein.faa_JACPDN010000010.1_131@PF00015_full_PFAM.369.537:scovhsp=61.3:send=155.0:sstart=53.0])0.043:0.00787477[&&NHX:Sample_counter=rhizpot1--23||rhizpot2--2||rhizpot3--7||rhiztom1--13||rhiztom2--25||rhiztom3--13:Type_counter=GTDB--10||capture--83:besthit_avg=86.49130434782607:besthit_max=100.0:besthit_min=65.0:besthit_std=7.461808719873531:besthit_sum=3978.5999999999995:bitscore_avg=167.79130434782607:bitscore_max=225.0:bitscore_min=72.4:bitscore_std=31.896135788851755:bitscore_sum=7718.4:capture_class_counter=c__Actinomycetia--12||c__Alphaproteobacteria--48||c__Bacilli--1||c__Cyanobacteriia--1||c__Desulfobulbia--1||c__Desulfuromonadia--3||c__Eremiobacteria--2||c__Gammaproteobacteria--12||c__Holophagae--1||c__Polyangia--1||c__Vicinamibacteria--1:capture_domain_counter=d__Bacteria--83:capture_family_counter=f__Azospirillaceae--3||f__Beijerinckiaceae--14||f__CACIAM-22H2--2||f__Caulobacteraceae--1||f__Desulfurivibrionaceae--1||f__Dongiaceae--12||f__Geodermatophilaceae--11||f__Halomonadaceae--2||f__Holophagaceae--1||f__JAEUJZ01--1||f__LV9--1||f__Magnetospirillaceae--2||f__Methyloligellaceae--1||f__Micromonosporaceae--1||f__Phreatobacteraceae--1||f__Pleomorphomonadaceae--1||f__Pseudomonadaceae--3||f__Pseudopelobacteraceae--2||f__Rhodobacteraceae--1||f__Rhodocyclaceae--5||f__Rhodovibrionaceae--2||f__SCRA01--2||f__SG8-39--1||f__Sphingomonadaceae--2||f__Stellaceae--1||f__Succinivibrionaceae--1||f__Syntrophotaleaceae--1||f__Vicinamibacteraceae--1||f__Xanthobacteraceae--5||f__YIM-B00363--1:capture_genus_counter=g__66-26--1||g__Actinoplanes--1||g__Aidingimonas--2||g__Aromatoleum--1||g__Aurora--1||g__Azonexus--1||g__Azospirillum--1||g__Blastococcus--9||g__Bradyrhizobium--5||g__CAHJWH01--1||g__CAIXXC01--1||g__Dongia--1||g__Gemmobacter_B--1||g__Geodermatophilus--2||g__Geothrix--1||g__JACOUN01--1||g__JAGNNG01--1||g__Limimonas--2||g__Luteitalea--1||g__Methylobacterium--4||g__Methylobrevis--1||g__Methyloceanibacter--1||g__Paenibacillus_AE--1||g__Phaeospirillum--2||g__Phreatobacter--1||g__Propionivibrio--1||g__Pseudomonas--1||g__Pseudomonas_E--2||g__Qipengyuania--1||g__Rhabdaerophilum--10||g__SCRA01--2||g__SYSU-D60009--11||g__Skermanella--2||g__Sphingorhabdus_B--1||g__Succinivibrio--1||g__Syntrophotalea_A--1||g__Tagaea--2||g__UBA1603--2||g__UBA5123--1||g__ZC4RG42--1:capture_order_counter=o__ATCC43930--1||o__Azospirillales--3||o__Baltobacterales--2||o__Burkholderiales--6||o__CACIAM-22H2--2||o__Caulobacterales--1||o__Desulfobulbales--1||o__Desulfuromonadales--1||o__Dongiales--12||o__Enterobacterales--1||o__Geobacterales--2||o__Gloeobacterales--1||o__Holophagales--1||o__Kiloniellales--2||o__Mycobacteriales--12||o__Paenibacillales--1||o__Palsa-1104--1||o__Pseudomonadales--5||o__Rhizobiales--22||o__Rhodobacterales--1||o__Rhodospirillales--2||o__Sphingomonadales--2||o__Vicinamibacterales--1:capture_phylum_counter=p__Acidobacteriota--2||p__Actinobacteriota--12||p__Cyanobacteria--1||p__Desulfobacterota--4||p__Eremiobacterota--2||p__Firmicutes--1||p__Myxococcota--1||p__Proteobacteria--60:capture_species_counter=s__66-26 sp001897745--1||s__Actinoplanes cyaneus--1||s__Aidingimonas halophila--2||s__Aromatoleum toluolicum--1||s__Aurora vandensis--1||s__Azonexus sp900549295--1||s__Azospirillum oleiclasticum--1||s__Blastococcus saxobsidens--9||s__Bradyrhizobium daqingense--2||s__Bradyrhizobium sp000239795--1||s__Bradyrhizobium sp001590795--1||s__Bradyrhizobium sp900176205--1||s__CAHJWH01 sp009765965--1||s__CAIXXC01 sp903897565--1||s__Dongia sp000620685--1||s__Gemmobacter_B sp009908315--1||s__Geodermatophilus sp000701365--2||s__Geothrix sp903937385--1||s__JACOUN01 sp016177805--1||s__JAGNNG01 sp016794465--1||s__Limimonas halophila--2||s__Luteitalea sp001464065--1||s__Methylobacterium fujisawaense--1||s__Methylobacterium sp014191355--1||s__Methylobacterium sp900112625--2||s__Methylobrevis pamukkalensis--1||s__Methyloceanibacter methanicus--1||s__Paenibacillus_AE antri--1||s__Phaeospirillum fulvum_A--2||s__Phreatobacter sp017304475--1||s__Propionivibrio sp018262095--1||s__Pseudomonas sp000349845--1||s__Pseudomonas_E congelans--1||s__Pseudomonas_E putida_Q--1||s__Qipengyuania citrea--1||s__Rhabdaerophilum sp002928875--10||s__SCRA01 sp004298675--2||s__SYSU-D60009 sp013822765--2||s__SYSU-D60009 sp016794075--9||s__Skermanella rosea--2||s__Sphingorhabdus_B sp001464315--1||s__Succinivibrio sp900767695--1||s__Syntrophotalea_A sp013619105--1||s__Tagaea sp016124335--2||s__UBA1603 sp002322035--2||s__UBA5123 sp002414225--1||s__ZC4RG42 sp003242425--1:evalue_avg=2.565217391304366e-20:evalue_max=1.18e-18:evalue_min=2.41e-76:evalue_std=1.739815082627786e-19:evalue_sum=1.1800000000000084e-18:gapopen_avg=0.21739130434782608:gapopen_max=2.0:gapopen_min=0.0:gapopen_std=0.46728737188448105:gapopen_sum=10.0:gtdb_class_counter=c__Acidobacteriae--1||c__Alphaproteobacteria--9:gtdb_domain_counter=d__Bacteria--10:gtdb_family_counter=f__Caulobacteraceae--2||f__Dongiaceae--7||f__UBA6623--1:gtdb_genus_counter=g__Asticcacaulis--2||g__Dongia--4||g__RI-231--1||g__SYSU-D60009--3:gtdb_order_counter=o__Bryobacterales--1||o__Caulobacterales--2||o__Dongiales--7:gtdb_phylum_counter=p__Acidobacteriota--1||p__Proteobacteria--9:gtdb_species_counter=s__Asticcacaulis excentricus--1||s__Asticcacaulis sp003053985--1||s__Dongia mobilis--1||s__Dongia sp016183985--1||s__Dongia sp016712715--1||s__Dongia sp016794165--1||s__RI-231 sp016125275--1||s__SYSU-D60009 sp003574735--1||s__SYSU-D60009 sp013822765--1||s__SYSU-D60009 sp016794075--1:heptad_counter=MCP-38H--90||MCP-42H--3:lbd_counter=:lca_tree=c__Alphaproteobacteria:length_avg=119.82608695652173:length_max=163.0:length_min=45.0:length_std=23.58088147238124:length_sum=5512.0:mismatch_avg=15.869565217391305:mismatch_max=37.0:mismatch_min=0.0:mismatch_std=9.511650623553257:mismatch_sum=730.0:name=N15195:qcovhsp_avg=98.94130434782609:qcovhsp_max=100.0:qcovhsp_min=95.4:qcovhsp_std=1.1965833001521025:qcovhsp_sum=4551.3:qend_avg=120.54347826086956:qend_max=162.0:qend_min=46.0:qend_std=23.319716523662144:qend_sum=5545.0:qstart_avg=1.934782608695652:qstart_max=5.0:qstart_min=1.0:qstart_std=1.218417441931103:qstart_sum=89.0:ref_name_counter=GB_GCA_003574735.1_protein.faa_QORW01000023.1_72@PF00015_full_PFAM.367.536--8||GB_GCA_013822765.1_protein.faa_PNKY01000003.1_3@PF00015_full_PFAM.365.534--5||GB_GCA_016183985.1_protein.faa_JACPDN010000010.1_131@PF00015_full_PFAM.369.537--1||GB_GCA_016794075.1_protein.faa_JAEUKU010000418.1_3@PF00015_full_PFAM.365.535--15||GB_GCA_016794165.1_protein.faa_JAEUKV010000204.1_11@PF00015_full_PFAM.367.536--11||RS_GCF_004114935.1_protein.faa_NZ_CP022221.1_6337@PF00015_full_PFAM.245.321--1||RS_GCF_004363235.1_protein.faa_NZ_SNYW01000009.1_114@PF00015_full_PFAM.365.542--5:scovhsp_avg=70.97608695652174:scovhsp_max=93.5:scovhsp_min=50.0:scovhsp_std=11.860769785447387:scovhsp_sum=3264.9:send_avg=134.1304347826087:send_max=159.0:send_min=72.0:send_std=24.95026937788419:send_sum=6170.0:sstart_avg=15.5:sstart_max=53.0:sstart_min=1.0:sstart_std=16.168212984467736:sstart_sum=713.0])0.802:0.0881482[&&NHX:Sample_counter=rhizpot1--23||rhizpot2--2||rhizpot3--7||rhiztom1--13||rhiztom2--25||rhiztom3--14:Type_counter=GTDB--10||capture--84:besthit_avg=86.49130434782607:besthit_max=100.0:besthit_min=65.0:besthit_std=7.461808719873531:besthit_sum=3978.5999999999995:bitscore_avg=167.79130434782607:bitscore_max=225.0:bitscore_min=72.4:bitscore_std=31.896135788851755:bitscore_sum=7718.4:capture_class_counter=c__Actinomycetia--12||c__Alphaproteobacteria--49||c__Bacilli--1||c__Cyanobacteriia--1||c__Desulfobulbia--1||c__Desulfuromonadia--3||c__Eremiobacteria--2||c__Gammaproteobacteria--12||c__Holophagae--1||c__Polyangia--1||c__Vicinamibacteria--1:capture_domain_counter=d__Bacteria--84:capture_family_counter=f__Azospirillaceae--3||f__Beijerinckiaceae--14||f__CACIAM-22H2--2||f__Caulobacteraceae--1||f__Desulfurivibrionaceae--1||f__Dongiaceae--12||f__Geodermatophilaceae--11||f__Halomonadaceae--2||f__Holophagaceae--1||f__JAEUJZ01--1||f__LV9--1||f__Magnetospirillaceae--3||f__Methyloligellaceae--1||f__Micromonosporaceae--1||f__Phreatobacteraceae--1||f__Pleomorphomonadaceae--1||f__Pseudomonadaceae--3||f__Pseudopelobacteraceae--2||f__Rhodobacteraceae--1||f__Rhodocyclaceae--5||f__Rhodovibrionaceae--2||f__SCRA01--2||f__SG8-39--1||f__Sphingomonadaceae--2||f__Stellaceae--1||f__Succinivibrionaceae--1||f__Syntrophotaleaceae--1||f__Vicinamibacteraceae--1||f__Xanthobacteraceae--5||f__YIM-B00363--1:capture_genus_counter=g__66-26--1||g__Actinoplanes--1||g__Aidingimonas--2||g__Aromatoleum--1||g__Aurora--1||g__Azonexus--1||g__Azospirillum--1||g__Blastococcus--9||g__Bradyrhizobium--5||g__CAHJWH01--1||g__CAIXXC01--1||g__Dongia--1||g__Gemmobacter_B--1||g__Geodermatophilus--2||g__Geothrix--1||g__JACOUN01--1||g__JAGNNG01--1||g__Limimonas--2||g__Luteitalea--1||g__Methylobacterium--4||g__Methylobrevis--1||g__Methyloceanibacter--1||g__Paenibacillus_AE--1||g__Phaeospirillum--3||g__Phreatobacter--1||g__Propionivibrio--1||g__Pseudomonas--1||g__Pseudomonas_E--2||g__Qipengyuania--1||g__Rhabdaerophilum--10||g__SCRA01--2||g__SYSU-D60009--11||g__Skermanella--2||g__Sphingorhabdus_B--1||g__Succinivibrio--1||g__Syntrophotalea_A--1||g__Tagaea--2||g__UBA1603--2||g__UBA5123--1||g__ZC4RG42--1:capture_order_counter=o__ATCC43930--1||o__Azospirillales--3||o__Baltobacterales--2||o__Burkholderiales--6||o__CACIAM-22H2--2||o__Caulobacterales--1||o__Desulfobulbales--1||o__Desulfuromonadales--1||o__Dongiales--12||o__Enterobacterales--1||o__Geobacterales--2||o__Gloeobacterales--1||o__Holophagales--1||o__Kiloniellales--2||o__Mycobacteriales--12||o__Paenibacillales--1||o__Palsa-1104--1||o__Pseudomonadales--5||o__Rhizobiales--22||o__Rhodobacterales--1||o__Rhodospirillales--3||o__Sphingomonadales--2||o__Vicinamibacterales--1:capture_phylum_counter=p__Acidobacteriota--2||p__Actinobacteriota--12||p__Cyanobacteria--1||p__Desulfobacterota--4||p__Eremiobacterota--2||p__Firmicutes--1||p__Myxococcota--1||p__Proteobacteria--61:capture_species_counter=s__66-26 sp001897745--1||s__Actinoplanes cyaneus--1||s__Aidingimonas halophila--2||s__Aromatoleum toluolicum--1||s__Aurora vandensis--1||s__Azonexus sp900549295--1||s__Azospirillum oleiclasticum--1||s__Blastococcus saxobsidens--9||s__Bradyrhizobium daqingense--2||s__Bradyrhizobium sp000239795--1||s__Bradyrhizobium sp001590795--1||s__Bradyrhizobium sp900176205--1||s__CAHJWH01 sp009765965--1||s__CAIXXC01 sp903897565--1||s__Dongia sp000620685--1||s__Gemmobacter_B sp009908315--1||s__Geodermatophilus sp000701365--2||s__Geothrix sp903937385--1||s__JACOUN01 sp016177805--1||s__JAGNNG01 sp016794465--1||s__Limimonas halophila--2||s__Luteitalea sp001464065--1||s__Methylobacterium fujisawaense--1||s__Methylobacterium sp014191355--1||s__Methylobacterium sp900112625--2||s__Methylobrevis pamukkalensis--1||s__Methyloceanibacter methanicus--1||s__Paenibacillus_AE antri--1||s__Phaeospirillum fulvum_A--3||s__Phreatobacter sp017304475--1||s__Propionivibrio sp018262095--1||s__Pseudomonas sp000349845--1||s__Pseudomonas_E congelans--1||s__Pseudomonas_E putida_Q--1||s__Qipengyuania citrea--1||s__Rhabdaerophilum sp002928875--10||s__SCRA01 sp004298675--2||s__SYSU-D60009 sp013822765--2||s__SYSU-D60009 sp016794075--9||s__Skermanella rosea--2||s__Sphingorhabdus_B sp001464315--1||s__Succinivibrio sp900767695--1||s__Syntrophotalea_A sp013619105--1||s__Tagaea sp016124335--2||s__UBA1603 sp002322035--2||s__UBA5123 sp002414225--1||s__ZC4RG42 sp003242425--1:evalue_avg=2.565217391304366e-20:evalue_max=1.18e-18:evalue_min=2.41e-76:evalue_std=1.739815082627786e-19:evalue_sum=1.1800000000000084e-18:gapopen_avg=0.21739130434782608:gapopen_max=2.0:gapopen_min=0.0:gapopen_std=0.46728737188448105:gapopen_sum=10.0:gtdb_class_counter=c__Acidobacteriae--1||c__Alphaproteobacteria--9:gtdb_domain_counter=d__Bacteria--10:gtdb_family_counter=f__Caulobacteraceae--2||f__Dongiaceae--7||f__UBA6623--1:gtdb_genus_counter=g__Asticcacaulis--2||g__Dongia--4||g__RI-231--1||g__SYSU-D60009--3:gtdb_order_counter=o__Bryobacterales--1||o__Caulobacterales--2||o__Dongiales--7:gtdb_phylum_counter=p__Acidobacteriota--1||p__Proteobacteria--9:gtdb_species_counter=s__Asticcacaulis excentricus--1||s__Asticcacaulis sp003053985--1||s__Dongia mobilis--1||s__Dongia sp016183985--1||s__Dongia sp016712715--1||s__Dongia sp016794165--1||s__RI-231 sp016125275--1||s__SYSU-D60009 sp003574735--1||s__SYSU-D60009 sp013822765--1||s__SYSU-D60009 sp016794075--1:heptad_counter=MCP-38H--91||MCP-42H--3:lbd_counter=:lca_tree=c__Alphaproteobacteria:length_avg=119.82608695652173:length_max=163.0:length_min=45.0:length_std=23.58088147238124:length_sum=5512.0:mismatch_avg=15.869565217391305:mismatch_max=37.0:mismatch_min=0.0:mismatch_std=9.511650623553257:mismatch_sum=730.0:name=N15196:qcovhsp_avg=98.94130434782609:qcovhsp_max=100.0:qcovhsp_min=95.4:qcovhsp_std=1.1965833001521025:qcovhsp_sum=4551.3:qend_avg=120.54347826086956:qend_max=162.0:qend_min=46.0:qend_std=23.319716523662144:qend_sum=5545.0:qstart_avg=1.934782608695652:qstart_max=5.0:qstart_min=1.0:qstart_std=1.218417441931103:qstart_sum=89.0:ref_name_counter=GB_GCA_003574735.1_protein.faa_QORW01000023.1_72@PF00015_full_PFAM.367.536--8||GB_GCA_013822765.1_protein.faa_PNKY01000003.1_3@PF00015_full_PFAM.365.534--5||GB_GCA_016183985.1_protein.faa_JACPDN010000010.1_131@PF00015_full_PFAM.369.537--1||GB_GCA_016794075.1_protein.faa_JAEUKU010000418.1_3@PF00015_full_PFAM.365.535--15||GB_GCA_016794165.1_protein.faa_JAEUKV010000204.1_11@PF00015_full_PFAM.367.536--11||RS_GCF_004114935.1_protein.faa_NZ_CP022221.1_6337@PF00015_full_PFAM.245.321--1||RS_GCF_004363235.1_protein.faa_NZ_SNYW01000009.1_114@PF00015_full_PFAM.365.542--5:scovhsp_avg=70.97608695652174:scovhsp_max=93.5:scovhsp_min=50.0:scovhsp_std=11.860769785447387:scovhsp_sum=3264.9:send_avg=134.1304347826087:send_max=159.0:send_min=72.0:send_std=24.95026937788419:send_sum=6170.0:sstart_avg=15.5:sstart_max=53.0:sstart_min=1.0:sstart_std=16.168212984467736:sstart_sum=713.0])0.723:0.0194895[&&NHX:Sample_counter=rhizpot1--282||rhizpot2--37||rhizpot3--258||rhiztom1--126||rhiztom2--134||rhiztom3--89:Type_counter=GTDB--490||capture--926:besthit_avg=83.36720867208672:besthit_max=100.0:besthit_min=38.5:besthit_std=10.972509277752257:besthit_sum=30762.5:bitscore_avg=167.8669376693767:bitscore_max=271.0:bitscore_min=38.9:bitscore_std=40.576659756014216:bitscore_sum=61942.9:capture_class_counter=c__AC1--1||c__Acidimicrobiia--1||c__Acidobacteriae--5||c__Actinomycetia--62||c__Alphaproteobacteria--432||c__Anaerolineae--2||c__Bacilli--36||c__Bdellovibrionia--1||c__Campylobacteria--5||c__Clostridia--10||c__Coriobacteriia--1||c__Cyanobacteriia--3||c__Desulfobacteria--2||c__Desulfobulbia--3||c__Desulfovibrionia--4||c__Desulfuromonadia--16||c__Eremiobacteria--2||c__Fibrobacteria--1||c__Gammaproteobacteria--290||c__Gemmatimonadetes--2||c__Geothermincolia--1||c__Halobacteria--2||c__Holophagae--2||c__JADFXK01--1||c__Mor1--1||c__Myxococcia--4||c__Planctomycetia--7||c__Polyangia--4||c__Spirochaetia--4||c__Sumerlaeia--1||c__Thermodesulfovibrionia--1||c__UBA4738--4||c__UBA4802--1||c__UBA727--1||c__Verrucomicrobiae--8||c__Vicinamibacteria--5:capture_domain_counter=d__Archaea--2||d__Bacteria--924:capture_family_counter=f__AK92--3||f__Acetobacteraceae--29||f__Acidothermaceae--3||f__Aeromonadaceae--6||f__Alteromonadaceae--2||f__Anaeromyxobacteraceae--1||f__Ancalomicrobiaceae--2||f__Anoxybacillaceae--2||f__Azospirillaceae--30||f__Bacillaceae_B--1||f__Bdellovibrionaceae--1||f__Beijerinckiaceae--112||f__Bryobacteraceae--5||f__Burkholderiaceae--104||f__CACIAM-22H2--2||f__Caulobacteraceae--5||f__Cellulomonadaceae--4||f__Chromatiaceae--2||f__Chromobacteriaceae--3||f__Cohaesibacteraceae--1||f__Competibacteraceae--8||f__DRMK01--1||f__DSM-19610--1||f__DSM-6294--5||f__Dermatophilaceae--2||f__Desulfobulbaceae--1||f__Desulfocapsaceae--1||f__Desulfomicrobiaceae--1||f__Desulforegulaceae--1||f__Desulfovibrionaceae--3||f__Desulfurivibrionaceae--1||f__Devosiaceae--5||f__Domibacillaceae--1||f__Dongiaceae--26||f__Ectothiorhodospiraceae--3||f__Eggerthellaceae--1||f__Egibacteraceae--1||f__Elsteraceae--1||f__Enterobacteriaceae--12||f__Ferrovibrionaceae--2||f__GCA-2731375--1||f__GWC2-71-9--1||f__Gallionellaceae--1||f__Gemmataceae--5||f__Gemmatimonadaceae--1||f__Geobacteraceae--5||f__Geodermatophilaceae--41||f__Haliangiaceae--1||f__Haloarculaceae--1||f__Halomonadaceae--4||f__Halothiobacillaceae--5||f__Helicobacteraceae--5||f__Holophagaceae--2||f__Hyphomonadaceae--2||f__JAABTS01--1||f__JADFXK01--1||f__JAEUJZ01--1||f__JAFLCR01--2||f__Kineococcaceae--1||f__LV9--1||f__Lachnospiraceae--8||f__Legionellaceae--1||f__Magnetobacteriaceae--1||f__Magnetospirillaceae--34||f__Marinococcaceae--1||f__Methyloligellaceae--1||f__Methylomonadaceae--4||f__Methylopilaceae--1||f__Micromonosporaceae--7||f__Micropepsaceae--1||f__MnTg04--2||f__Myxococcaceae--3||f__NBRC-103111--7||f__Natrialbaceae--1||f__Nitrincolaceae--3||f__Nocardioidaceae--1||f__Oleiphilaceae--2||f__Oscillospiraceae--2||f__PWMO01--1||f__Paenibacillaceae--23||f__Phormidesmiaceae--2||f__Phreatobacteraceae--2||f__Planctomycetaceae--1||f__Pleomorphomonadaceae--3||f__Polyangiaceae--2||f__Pseudomonadaceae--86||f__Pseudonocardiaceae--1||f__Pseudopelobacteraceae--2||f__RBG-13-55-18--1||f__Reyranellaceae--2||f__Rhizobiaceae--27||f__Rhodanobacteraceae--1||f__Rhodobacteraceae--15||f__Rhodocyclaceae--10||f__Rhodospirillaceae--4||f__Rhodovibrionaceae--2||f__SCRA01--2||f__SG8-39--1||f__SKWO01--2||f__SMYD01--1||f__SZUA-540--3||f__Shewanellaceae--2||f__Sphingomonadaceae--59||f__Stappiaceae--1||f__Stellaceae--2||f__Steroidobacteraceae--2||f__Streptosporangiaceae--1||f__Succinivibrionaceae--1||f__Syntrophotaleaceae--2||f__Termitinemataceae--2||f__Thalassospiraceae--1||f__Thermoguttaceae--1||f__Thiobacillaceae--1||f__Thiohalomonadaceae--1||f__Treponemataceae--1||f__UBA1321--1||f__UBA2197--4||f__UBA2255--1||f__UBA2766--1||f__UBA2966--1||f__UBA3940--2||f__UBA5070--1||f__UBA5550--1||f__UBA6429--1||f__UBA8349--1||f__UXAT02--2||f__VGSZ01--1||f__Verrucomicrobiaceae--7||f__Vicinamibacteraceae--5||f__WHSQ01--4||f__Wenzhouxiangellaceae--4||f__Xanthobacteraceae--54||f__Xanthomonadaceae--6||f__YIM-B00363--1:capture_genus_counter=g__14-2--2||g__28-57-27--1||g__66-26--1||g__69-11--1||g__AP-15--1||g__Acetobacter--1||g__Achromobacter--1||g__Acidovorax--3||g__Acidovorax_A--1||g__Actinophytocola--1||g__Actinoplanes--7||g__Aeromonas--6||g__Agrobacterium--1||g__Aidingimonas--2||g__Allorhizobium--4||g__Alpha-05--1||g__Alteromonas--1||g__Ancylobacter--1||g__Angulomicrobium--1||g__Aquabacterium--1||g__Archangium--1||g__Aromatoleum--1||g__Asticcacaulis--2||g__Aureimonas--4||g__Aureimonas_A--1||g__Aurora--1||g__Austwickia--2||g__Azohydromonas--1||g__Azonexus--6||g__Azospirillum--5||g__BOG-933--7||g__Blastococcus--21||g__Bordetella--1||g__Bordetella_B--3||g__Bosea--5||g__Bradyrhizobium--40||g__CAG-303--1||g__CAG-603--1||g__CAG-95--1||g__CAHJWH01--1||g__CAIULK01--1||g__CAIVVT01--1||g__CAIXXC01--1||g__CAIYCT01--1||g__CAIYVA01--1||g__CAJANL01--1||g__Caballeronia--3||g__Caulobacter--1||g__Cellulomonas--4||g__Chromobacterium--1||g__Cohaesibacter--1||g__Cohnella--4||g__Competibacter_A--2||g__Consotaella--1||g__Corallococcus--2||g__DRMK01--1||g__DSNY01--2||g__Desulforegula--1||g__Devosia--1||g__Devosia_A--1||g__Domibacillus--1||g__Dongia--15||g__Duganella--3||g__Dyella_B--1||g__Elioraea--1||g__Enterenecus--2||g__Enterobacter--1||g__Epibacterium--2||g__Erythrobacter--2||g__Ferrovibrio--1||g__Gemmobacter_B--1||g__Geobacillus--2||g__Geodermatophilus--7||g__Geomicrobium_A--1||g__Geomobilimonas--4||g__Geothrix--1||g__Gordonibacter--1||g__Guyparkeria--2||g__Halobiforma--1||g__Halomicronema--2||g__Halomonas--2||g__Halorientalis--1||g__Halothiobacillus--2||g__Helicobacter_E--5||g__Herbaspirillum--1||g__Hirschia--1||g__Hoeflea--1||g__Holophaga--1||g__Hongsoonwoonella--1||g__Idiomarina--1||g__JAABTS01--1||g__JAADGZ01--1||g__JAAYIK01--3||g__JABILA01--1||g__JABMPG01--1||g__JACOUN01--1||g__JACQAI01--1||g__JADFXK01--1||g__JADJOM01--1||g__JADJOV01--1||g__JADKCZ01--1||g__JAFGRD01--1||g__JAFLCR01--2||g__JAGNNG01--1||g__JAHJQZ01--1||g__Janthinobacterium--2||g__KK5--1||g__Kineococcus--1||g__Komagataeibacter--6||g__LW23--1||g__Lacrimispora--1||g__Legionella--1||g__Limimonas--2||g__Luteitalea--5||g__Magnetobacterium--1||g__Magnetospirillum--7||g__Mangrovicoccus--1||g__Marinobacter--1||g__Marinobacter_A--1||g__Marinobacterium--3||g__Massilia--4||g__Methylobacterium--86||g__Methylobrevis--1||g__Methyloceanibacter--1||g__Methylomonas--3||g__Methylopila--1||g__Methylosinus--1||g__Methylovulum--1||g__Microvirga--4||g__Mitsuaria--1||g__Mixta--3||g__MnTg04--2||g__Modestobacter--13||g__Monaibacterium--1||g__NIC37A-2--1||g__Neorhizobium--3||g__Nitrobacter--1||g__Niveispirillum--1||g__Nocardioides--1||g__Noviherbaspirillum--22||g__Novosphingobium--4||g__Oleibacter--5||g__Oricola--1||g__PALSA-607--3||g__PNKL01--1||g__PUKE01--1||g__PWMO01--1||g__Paenibacillus--8||g__Paenibacillus_AE--1||g__Paenibacillus_E--5||g__Paenibacillus_F--1||g__Paenibacillus_H--1||g__Paenibacillus_Z--1||g__Pantoea--8||g__Paraburkholderia--3||g__Parasulfuritortus--1||g__Parerythrobacter--1||g__Pelagerythrobacter--4||g__Pelagibacterium--2||g__Pelomonas--7||g__Phaeobacter--1||g__Phaeospirillum--23||g__Phenylobacterium--1||g__Phreatobacter--2||g__Pinisolibacter--2||g__Planomonospora_A--1||g__Plasticicumulans--5||g__Pleomorphomonas--2||g__Ponticaulis--1||g__Propionivibrio--1||g__Prosthecobacter--7||g__Pseudoduganella--9||g__Pseudolabrys--8||g__Pseudomonas--7||g__Pseudomonas_B--1||g__Pseudomonas_E--77||g__Pseudomonas_M--1||g__Pseudooceanicola--1||g__Qipengyuania--1||g__RBG-16-49-21--1||g__RH-AL1--3||g__RPRC01--1||g__Ralstonia--1||g__Reyranella--2||g__Rhabdaerophilum--11||g__Rhizobium--8||g__Rhizomicrobium--1||g__Rhodobacter--2||g__Rhodobacter_F--3||g__Rhodoblastus--2||g__Rhodoferax--5||g__Rhodopila--1||g__Rhodospira--2||g__Roseomonas--16||g__Roseomonas_A--3||g__Rossellomorea--1||g__Rubellimicrobium--2||g__Rubrivivax--18||g__SCRA01--2||g__SKOM01--1||g__SKWO01--2||g__SMYD01--1||g__SPNT01--1||g__SSA4--2||g__STGJ01--1||g__SURF-21--1||g__SXKJ01--1||g__SYFR01--1||g__SYSU-D60009--11||g__SYSU-D60015--1||g__SZUA-540--3||g__Saccharibacillus--8||g__Schaedlerella--1||g__Shewanella--2||g__Shinella--1||g__Sideroxydans--1||g__Sinorhizobium--1||g__Skermanella--17||g__Solidesulfovibrio--3||g__Sphaerotilus--8||g__Sphingomonas--46||g__Sphingorhabdus_B--1||g__Stenotrophomonas--6||g__Steroidobacter_A--1||g__Succinivibrio--1||g__Sulfitobacter--1||g__Sulfopaludibacter--1||g__Sulfurivermis--1||g__Syntrophotalea_A--2||g__TC-195--2||g__Tagaea--2||g__Tardiphaga--3||g__Telmatospirillum--1||g__Thalassospira--1||g__Thermobacillus--2||g__Thiodictyon--2||g__Thiogranum--1||g__Thiomonas--1||g__Thiorhodospira--3||g__Treponema_D--1||g__Treponema_H--1||g__UBA10518--1||g__UBA12037--1||g__UBA12091--4||g__UBA12183--1||g__UBA1603--2||g__UBA2255--1||g__UBA2270--1||g__UBA2376--1||g__UBA2766--1||g__UBA5070--1||g__UBA5123--1||g__UBA6894--5||g__Undibacterium--1||g__VBDL01--1||g__VFZE01--3||g__VGEV01--1||g__VGSZ01--1||g__VSOB01--1||g__Vogesella--1||g__WHSQ01--4||g__WOUV01--1||g__Wenzhouxiangella--4||g__ZC4RG42--1:capture_order_counter=o__AC1--1||o__ATCC43930--2||o__Acetobacterales--29||o__Acidothermales--3||o__Actinomycetales--7||o__Aggregatilineales--2||o__Azospirillales--30||o__Bacillales--2||o__Bacillales_B--2||o__Bacillales_H--1||o__Baltobacterales--2||o__Bdellovibrionales--1||o__Bryobacterales--5||o__Burkholderiales--120||o__CACIAM-22H2--2||o__CADDZG01--4||o__Campylobacterales--5||o__Caulobacterales--7||o__Chromatiales--2||o__Competibacterales--8||o__Coriobacteriales--1||o__DRMK01--1||o__DSM-19610--1||o__DSM-27196--1||o__Desulfobacterales--2||o__Desulfobulbales--3||o__Desulfovibrionales--4||o__Desulfuromonadales--9||o__Dongiales--26||o__Ectothiorhodospirales--3||o__Elsterales--1||o__Enterobacterales--23||o__Euzebyales--1||o__Ferrovibrionales--2||o__GCA-2731375--1||o__Gemmatales--5||o__Gemmatimonadales--2||o__Geobacterales--7||o__Geothermincolales--1||o__Gloeobacterales--1||o__Haliangiales--1||o__Halobacteriales--2||o__Halothiobacillales--5||o__Holophagales--2||o__JADFXK01--1||o__Kiloniellales--2||o__Lachnospirales--8||o__Legionellales--1||o__Methylacidiphilales--1||o__Methylococcales--4||o__Micropepsales--1||o__MnTg04--2||o__Mycobacteriales--49||o__Myxococcales--4||o__Nitrococcales--3||o__Oscillospirales--2||o__Paenibacillales--31||o__Palsa-1104--1||o__Phormidesmiales--2||o__Pirellulales--1||o__Planctomycetales--1||o__Polyangiales--2||o__Propionibacteriales--1||o__Pseudomonadales--100||o__Reyranellales--2||o__Rhizobiales--209||o__Rhodobacterales--15||o__Rhodospirillales--41||o__Rickettsiales--2||o__SKWO01--2||o__SMYD01--1||o__Sphingomonadales--59||o__Steroidobacterales--2||o__Streptosporangiales--1||o__Thermodesulfovibrionales--1||o__Thiohalomonadales--1||o__Treponematales--3||o__UBA2766--1||o__UBA2966--1||o__UBA4802--1||o__UBA5070--1||o__UBA6429--1||o__UBA727--1||o__UBA8349--1||o__Verrucomicrobiales--7||o__Vicinamibacterales--5||o__Xanthomonadales--11:capture_phylum_counter=p__Acidobacteriota--13||p__Actinobacteriota--69||p__Bdellovibrionota--1||p__Campylobacterota--5||p__Chloroflexota--2||p__Cyanobacteria--3||p__Desulfobacterota--22||p__Desulfobacterota_I--4||p__Edwardsbacteria--1||p__Eremiobacterota--2||p__Fibrobacterota--1||p__Firmicutes--36||p__Firmicutes_A--10||p__Gemmatimonadota--2||p__Halobacteriota--2||p__Myxococcota--9||p__Nitrospirota--1||p__Planctomycetota--7||p__Proteobacteria--722||p__Spirochaetota--5||p__Sumerlaeota--1||p__Verrucomicrobiota--8:capture_species_counter=s__14-2 sp910585625--1||s__14-2 sp910587895--1||s__28-57-27 sp006212015--1||s__66-26 sp001897745--1||s__69-11 sp017304945--1||s__AP-15 sp019240125--1||s__Acetobacter orientalis--1||s__Achromobacter aegrifaciens--1||s__Acidovorax sp003663825--1||s__Acidovorax sp003852545--1||s__Acidovorax sp019218755--1||s__Acidovorax_A oryzae--1||s__Actinophytocola xanthii--1||s__Actinoplanes cinnamomeus--1||s__Actinoplanes cyaneus--5||s__Actinoplanes liguriensis--1||s__Aeromonas diversa--6||s__Agrobacterium cavarae--1||s__Aidingimonas halophila--2||s__Allorhizobium ipomoeae--1||s__Allorhizobium sp001713475--1||s__Allorhizobium taibaishanense--2||s__Alpha-05 sp001603335--1||s__Alteromonas sp018222405--1||s__Ancylobacter sp000378025--1||s__Angulomicrobium sp018449475--1||s__Aquabacterium sp903871865--1||s__Archangium violaceum_A--1||s__Aromatoleum toluolicum--1||s__Asticcacaulis sp000495815--1||s__Asticcacaulis sp014873225--1||s__Aureimonas sp001463765--4||s__Aureimonas_A psammosilene--1||s__Aurora vandensis--1||s__Austwickia sp016699675--2||s__Azohydromonas aeria--1||s__Azonexus sp002345845--2||s__Azonexus sp016721185--2||s__Azonexus sp900549295--1||s__Azonexus sp907163225--1||s__Azospirillum oleiclasticum--2||s__Azospirillum sp003116035--2||s__Azospirillum thiophilum--1||s__BOG-933 sp003165295--7||s__Blastococcus atacamensis--3||s__Blastococcus saxobsidens--16||s__Blastococcus sp004570875--2||s__Bordetella hinzii--1||s__Bordetella_B sp007679965--3||s__Bosea psychrotolerans--1||s__Bosea sp001898115--4||s__Bradyrhizobium cosmicum--1||s__Bradyrhizobium daqingense--2||s__Bradyrhizobium denitrificans--1||s__Bradyrhizobium huanghuaihaiense--1||s__Bradyrhizobium icense--10||s__Bradyrhizobium ivorense--1||s__Bradyrhizobium niftali--1||s__Bradyrhizobium sp000026145--1||s__Bradyrhizobium sp000239795--9||s__Bradyrhizobium sp000473045--1||s__Bradyrhizobium sp001556045--2||s__Bradyrhizobium sp001590795--1||s__Bradyrhizobium sp002831585--1||s__Bradyrhizobium sp018131075--2||s__Bradyrhizobium sp018596315--2||s__Bradyrhizobium sp900114915--1||s__Bradyrhizobium sp900115265--1||s__Bradyrhizobium sp900176205--1||s__Bradyrhizobium viridifuturi--1||s__CAG-303 sp910584685--1||s__CAG-603 sp900314555--1||s__CAG-95 sp009774465--1||s__CAHJWH01 sp009765965--1||s__CAIULK01 sp903899885--1||s__CAIVVT01 sp903909435--1||s__CAIXXC01 sp903897565--1||s__CAIYCT01 sp903924765--1||s__CAIYVA01 sp903862885--1||s__CAJANL01 sp903941105--1||s__Caballeronia cordobensis--3||s__Caulobacter sp002742645--1||s__Cellulomonas cellasea--2||s__Cellulomonas persica--1||s__Cellulomonas septica--1||s__Chromobacterium haemolyticum--1||s__Cohaesibacter haloalkalitolerans--1||s__Cohnella suwonensis--4||s__Competibacter_A sp002391525--2||s__Consotaella salsifontis--1||s__Corallococcus sicarius--1||s__Corallococcus sp003611675--1||s__DRMK01 sp015490535--1||s__DSNY01 sp011056935--2||s__Desulforegula conservatrix--1||s__Devosia sp016411825--1||s__Devosia_A sp004144345--1||s__Domibacillus enclensis--1||s__Dongia mobilis--1||s__Dongia sp000620685--14||s__Duganella alba--1||s__Duganella rivi--1||s__Duganella sp019219065--1||s__Dyella_B choica--1||s__Elioraea tepidiphila--1||s__Enterenecus sp910584285--1||s__Enterenecus sp910587205--1||s__Enterobacter huaxiensis--1||s__Epibacterium litoralis--1||s__Epibacterium sp011806385--1||s__Erythrobacter sp001557115--1||s__Erythrobacter sp004292705--1||s__Ferrovibrio sp002482765--1||s__Gemmobacter_B sp009908315--1||s__Geobacillus sp002077765--1||s__Geobacillus thermoleovorans--1||s__Geodermatophilus amargosae--5||s__Geodermatophilus sp000701365--2||s__Geomicrobium_A sp000698145--1||s__Geomobilimonas sp003574885--4||s__Geothrix sp903937385--1||s__Gordonibacter sp003339845--1||s__Guyparkeria sp011389965--2||s__Halobiforma haloterrestris--1||s__Halomicronema sp010671905--2||s__Halomonas alkaliantarctica--1||s__Halomonas sp002119345--1||s__Halorientalis sp004118325--1||s__Halothiobacillus neapolitanus--2||s__Helicobacter_E suis_B--5||s__Herbaspirillum huttiense--1||s__Hirschia sp002709235--1||s__Hoeflea sp019084245--1||s__Holophaga foetida--1||s__Hongsoonwoonella sp009826895--1||s__Idiomarina xiamenensis--1||s__JAABTS01 sp011389735--1||s__JAADGZ01 sp011052165--1||s__JAAYIK01 sp012523465--3||s__JABILA01 sp018650465--1||s__JABMPG01 sp013203855--1||s__JACOUN01 sp016177805--1||s__JACQAI01 sp016195115--1||s__JADFXK01 sp015233285--1||s__JADJOM01 sp016713785--1||s__JADJOV01 sp016713585--1||s__JADKCZ01 sp016718565--1||s__JAFGRD01 sp016935315--1||s__JAFLCR01 sp017302755--2||s__JAGNNG01 sp016794465--1||s__JAHJQZ01 sp018818925--1||s__Janthinobacterium sp002813325--1||s__Janthinobacterium violaceinigrum--1||s__KK5 sp001984095--1||s__Kineococcus siccus--1||s__Komagataeibacter diospyri--1||s__Komagataeibacter medellinensis--2||s__Komagataeibacter melomenusus--2||s__Komagataeibacter oboediens--1||s__LW23 sp003054695--1||s__Lacrimispora celerecrescens--1||s__Legionella sp013697625--1||s__Limimonas halophila--2||s__Luteitalea sp001464065--5||s__Magnetobacterium sp002753685--1||s__Magnetospirillum sp001898825--2||s__Magnetospirillum sp002435715--2||s__Magnetospirillum sp006218045--3||s__Mangrovicoccus sp014903745--1||s__Marinobacter daqiaonensis--1||s__Marinobacter_A sp003789045--1||s__Marinobacterium sp003250495--3||s__Massilia aurea_A--1||s__Massilia sp001485665--1||s__Massilia sp016093545--1||s__Massilia sp902506415--1||s__Methylobacterium aquaticum_C--1||s__Methylobacterium currus--1||s__Methylobacterium extorquens--2||s__Methylobacterium fujisawaense--1||s__Methylobacterium soli--5||s__Methylobacterium sp001422815--17||s__Methylobacterium sp001422985--5||s__Methylobacterium sp008040045--1||s__Methylobacterium sp014191355--1||s__Methylobacterium sp900112625--4||s__Methylobacterium symbioticum--1||s__Methylobacterium tarhaniae--46||s__Methylobacterium thiocyanatum--1||s__Methylobrevis pamukkalensis--1||s__Methyloceanibacter methanicus--1||s__Methylomonas koyamae--3||s__Methylopila capsulata--1||s__Methylosinus sp016178015--1||s__Methylovulum psychrotolerans--1||s__Microvirga soli--1||s__Microvirga sp016864375--1||s__Microvirga sp018069605--1||s__Microvirga sp018383585--1||s__Mitsuaria sp001653795--1||s__Mixta gaviniae--3||s__MnTg04 sp008975185--2||s__Modestobacter caceresii--12||s__Modestobacter roseus--1||s__Monaibacterium sp011290545--1||s__NIC37A-2 sp002085155--1||s__Neorhizobium cellulosilyticum--3||s__Nitrobacter sp000152905--1||s__Niveispirillum irakense--1||s__Nocardioides sp013624415--1||s__Noviherbaspirillum aerium--1||s__Noviherbaspirillum denitrificans--21||s__Novosphingobium flavum--1||s__Novosphingobium panipatense--1||s__Novosphingobium pentaromativorans--1||s__Novosphingobium sp013149295--1||s__Oleibacter sp002298335--5||s__Oricola sp002698425--1||s__PALSA-607 sp003134755--3||s__PNKL01 sp016182795--1||s__PUKE01 sp003550425--1||s__PWMO01 sp007693485--1||s__Paenibacillus ihuae--1||s__Paenibacillus kribbensis--1||s__Paenibacillus lemnae--1||s__Paenibacillus peoriae--3||s__Paenibacillus sp900101225--1||s__Paenibacillus tritici--1||s__Paenibacillus_AE antri--1||s__Paenibacillus_E sp900103825--5||s__Paenibacillus_F sp900107975--1||s__Paenibacillus_H larvae--1||s__Paenibacillus_Z glycinis--1||s__Pantoea allii--3||s__Pantoea latae--5||s__Paraburkholderia sp000148685--1||s__Paraburkholderia sp000472545--1||s__Paraburkholderia sp004197395--1||s__Parasulfuritortus sp013335435--1||s__Parerythrobacter sp004114695--1||s__Pelagerythrobacter marensis--4||s__Pelagibacterium limicola--2||s__Pelomonas sp001425705--2||s__Pelomonas sp003963005--3||s__Pelomonas sp003963075--2||s__Phaeobacter gallaeciensis--1||s__Phaeospirillum fulvum_A--3||s__Phaeospirillum sp903853455--20||s__Phenylobacterium sp001557235--1||s__Phreatobacter sp005160265--1||s__Phreatobacter sp017304475--1||s__Pinisolibacter sp002298965--2||s__Planomonospora_A venezuelensis--1||s__Plasticicumulans acidivorans--5||s__Pleomorphomonas sp011759535--1||s__Pleomorphomonas sp018262575--1||s__Ponticaulis sp002701295--1||s__Propionivibrio sp018262095--1||s__Prosthecobacter debontii--7||s__Pseudoduganella dura--1||s__Pseudoduganella lutea--1||s__Pseudoduganella umbonata--5||s__Pseudoduganella violacea--1||s__Pseudoduganella violaceinigra--1||s__Pseudolabrys sp003367195--1||s__Pseudolabrys sp017849615--1||s__Pseudolabrys sp903929045--6||s__Pseudomonas citronellolis--2||s__Pseudomonas sp000349845--1||s__Pseudomonas sp002079985--3||s__Pseudomonas sp014852585--1||s__Pseudomonas_B psychrotolerans_B--1||s__Pseudomonas_E caricapapayae--6||s__Pseudomonas_E congelans--1||s__Pseudomonas_E fragi_D--3||s__Pseudomonas_E fulva_B--2||s__Pseudomonas_E fuscovaginae_A--2||s__Pseudomonas_E gingeri_A--2||s__Pseudomonas_E japonica_A--1||s__Pseudomonas_E laurentiana--15||s__Pseudomonas_E mandelii_D--1||s__Pseudomonas_E mosselii_C--1||s__Pseudomonas_E neuropathica--1||s__Pseudomonas_E peli--1||s__Pseudomonas_E putida_C--2||s__Pseudomonas_E putida_G--1||s__Pseudomonas_E putida_Q--1||s__Pseudomonas_E saponiphila--1||s__Pseudomonas_E sp004519405--1||s__Pseudomonas_E sp011752565--1||s__Pseudomonas_E sp013179515--1||s__Pseudomonas_E sp015637705--1||s__Pseudomonas_E sp900005815--2||s__Pseudomonas_E sp900109995--22||s__Pseudomonas_E sp900156465--1||s__Pseudomonas_E sp900187645--2||s__Pseudomonas_E sp900475325--1||s__Pseudomonas_E sp900580865--1||s__Pseudomonas_E vranovensis--3||s__Pseudomonas_M indica--1||s__Pseudooceanicola sp011806405--1||s__Qipengyuania citrea--1||s__RBG-16-49-21 sp001829455--1||s__RH-AL1 sp901457705--3||s__RPRC01 sp002419385--1||s__Ralstonia pickettii_B--1||s__Reyranella aerosaccus_B--1||s__Reyranella aerosaccus_C--1||s__Rhabdaerophilum sp002928875--11||s__Rhizobium ecuadorense--1||s__Rhizobium metallidurans--1||s__Rhizobium sp002531725--1||s__Rhizobium sp002531825--1||s__Rhizobium sp003627795--1||s__Rhizobium sp900465675--1||s__Rhizobium viscosum--2||s__Rhizomicrobium palustre--1||s__Rhodobacter capsulatus_C--1||s__Rhodobacter maris--1||s__Rhodobacter_F sphaeroides_A--3||s__Rhodoblastus acidophilus--2||s__Rhodoferax sp008080595--1||s__Rhodoferax sp903856025--2||s__Rhodoferax sp903886275--1||s__Rhodoferax sp903920405--1||s__Rhodopila globiformis--1||s__Rhodospira marina--2||s__Roseomonas aestuarii--2||s__Roseomonas cervicalis--4||s__Roseomonas deserti--6||s__Roseomonas sp017813365--1||s__Roseomonas sp017813395--3||s__Roseomonas_A frigidaquae--2||s__Roseomonas_A sp003173615--1||s__Rossellomorea sp017303375--1||s__Rubellimicrobium aerolatum--2||s__Rubrivivax rivuli--2||s__Rubrivivax sp001295865--16||s__SCRA01 sp004298675--2||s__SKOM01 sp003562535--1||s__SKWO01 sp007128895--2||s__SMYD01 sp004356015--1||s__SPNT01 sp004959855--1||s__SSA4 sp016712375--2||s__STGJ01 sp003856275--1||s__SURF-21 sp016931915--1||s__SXKJ01 sp005798445--1||s__SYFR01 sp005800325--1||s__SYSU-D60009 sp013822765--2||s__SYSU-D60009 sp016794075--9||s__SYSU-D60015 sp003576705--1||s__SZUA-540 sp009731355--3||s__Saccharibacillus deserti--8||s__Schaedlerella sp009911175--1||s__Shewanella sp018596335--2||s__Shinella granuli--1||s__Sideroxydans sp013140695--1||s__Sinorhizobium sojae--1||s__Skermanella aerolata--13||s__Skermanella mucosa--1||s__Skermanella rosea--2||s__Skermanella sp016653635--1||s__Solidesulfovibrio magneticus_A--3||s__Sphaerotilus natans--8||s__Sphingomonas carotinifaciens--1||s__Sphingomonas hankookensis--1||s__Sphingomonas hengshuiensis--1||s__Sphingomonas kyeonggiensis--5||s__Sphingomonas kyeonggiensis_A--11||s__Sphingomonas pokkalii--2||s__Sphingomonas sp000786205--1||s__Sphingomonas sp001421715--1||s__Sphingomonas sp001421965--1||s__Sphingomonas sp001428865--5||s__Sphingomonas sp002002925--9||s__Sphingomonas sp005503355--1||s__Sphingomonas sp011057975--3||s__Sphingomonas sp017418975--1||s__Sphingomonas sp017744835--2||s__Sphingomonas trueperi--1||s__Sphingorhabdus_B sp001464315--1||s__Stenotrophomonas pictorum--6||s__Steroidobacter_A agariperforans--1||s__Succinivibrio sp900767695--1||s__Sulfitobacter mediterraneus_A--1||s__Sulfopaludibacter sp900290315--1||s__Sulfurivermis sp002840095--1||s__Syntrophotalea_A sp013619105--2||s__TC-195 sp010092885--2||s__Tagaea sp016124335--2||s__Tardiphaga sp014377915--2||s__Tardiphaga sp900114605--1||s__Telmatospirillum sp903858635--1||s__Thalassospira mesophila--1||s__Thermobacillus sp002159085--2||s__Thiodictyon sp903837595--2||s__Thiogranum sp015494295--1||s__Thiomonas bhubaneswarensis--1||s__Thiorhodospira sibirica--3||s__Treponema_D saccharophilum--1||s__Treponema_H sp009777995--1||s__UBA10518 sp003508005--1||s__UBA12037 sp003527485--1||s__UBA12091 sp001799485--4||s__UBA12183 sp003530935--1||s__UBA1603 sp002322035--2||s__UBA2255 sp002347565--1||s__UBA2270 sp903891045--1||s__UBA2376 sp900696455--1||s__UBA2766 sp002352645--1||s__UBA5070 sp002414805--1||s__UBA5123 sp002414225--1||s__UBA6894 sp003669555--5||s__Undibacterium pigrum--1||s__VBDL01 sp014873965--1||s__VFZE01 sp016871315--3||s__VGEV01 sp016869175--1||s__VGSZ01 sp016874845--1||s__VSOB01 sp910589075--1||s__Vogesella sp000335715--1||s__WHSQ01 sp009380005--4||s__WOUV01 sp009773045--1||s__Wenzhouxiangella sp003565625--4||s__ZC4RG42 sp003242425--1:evalue_avg=8.292796480566819e-09:evalue_max=3.06e-06:evalue_min=4.45e-94:evalue_std=1.5929723121387663e-07:evalue_sum=3.0600419013291564e-06:gapopen_avg=0.16260162601626016:gapopen_max=2.0:gapopen_min=0.0:gapopen_std=0.4046062983046404:gapopen_sum=60.0:gtdb_class_counter=c__Acidobacteriae--2||c__Alphaproteobacteria--479||c__Calescibacteriia--3||c__Campylobacteria--1||c__Clostridia--2||c__Eremiobacteria--1||c__Spirochaetia--1||c__UBA11346--1:gtdb_domain_counter=d__Bacteria--490:gtdb_family_counter=f__21-14-0-20-44-7--2||f__Acetobacteraceae--22||f__Acidobacteriaceae--1||f__Amorphaceae--3||f__Arcanobacteraceae--2||f__Azospirillaceae--63||f__Baltobacteraceae--1||f__Beijerinckiaceae--88||f__CACIAM-22H2--2||f__Calescibacteriaceae--3||f__Casp-alpha2--1||f__Caulobacteraceae--34||f__DSM-17781--1||f__DSM-21159--2||f__DSM-8532--1||f__Dongiaceae--7||f__Elsteraceae--6||f__Emcibacteraceae--10||f__GCA-2696645--4||f__Hyphomonadaceae--4||f__JABAAW01--5||f__JABCZZ01--2||f__JAFLCR01--1||f__JAGPBS01--1||f__Kiloniellaceae--6||f__Kordiimonadaceae--12||f__Lachnospiraceae--1||f__Magnetospirillaceae--2||f__Maricaulaceae--1||f__Methylopilaceae--5||f__Micavibrionaceae--28||f__Micropepsaceae--3||f__Parvibaculaceae--7||f__Phreatobacteraceae--4||f__Pleomorphomonadaceae--1||f__QNZT01--1||f__RGZA01--2||f__RGZB01--3||f__RI-342--3||f__RI-95--1||f__Rhodobacteraceae--1||f__Rhodospirillaceae--6||f__Rhodothalassiaceae--2||f__SXRF01--1||f__Sneathiellaceae--5||f__Sphingomonadaceae--2||f__Stappiaceae--14||f__Stellaceae--1||f__TH1-2--5||f__Thalassobaculaceae--2||f__Thalassospiraceae--39||f__Tistrellaceae--2||f__UBA11346--1||f__UBA1908--2||f__UBA2020--2||f__UBA3002--12||f__UBA6177--4||f__UBA6184--3||f__UBA6187--1||f__UBA6623--1||f__UBA8987--1||f__UBA998--10||f__Xanthobacteraceae--27:gtdb_genus_counter=g__1-14-0-20-39-49--1||g__21-14-0-20-44-7--2||g__Ac37b--1||g__Acidisphaera--1||g__Acuticoccus--3||g__Agaricicola--1||g__Algihabitans--1||g__Alpha-05--1||g__Arcanobacter--1||g__Asticcacaulis--34||g__Azospirillum--32||g__BN140002--1||g__Belnapia--1||g__Bosea--1||g__Bradyrhizobium--20||g__CAIKPM01--1||g__CAIOSQ01--1||g__CAITOL01--1||g__CAIXXC01--1||g__CAJCIS01--1||g__Calescibacterium--3||g__Chthonobacter--1||g__Denitrobaculum--1||g__Desertibacter--1||g__Dongia--4||g__Elstera--5||g__Emcibacter--2||g__Epibacterium--1||g__GCA-2696645--1||g__GCA-2725445--1||g__Ga0077545--3||g__Hansschlegelia--1||g__Iodidimonas--1||g__JAAYJG01--1||g__JABAAW01--5||g__JABCZZ01--2||g__JACESU01--2||g__JACQIJ01--1||g__JAFKFJ01--1||g__JAFLCR01--1||g__JAFLDD01--1||g__JAGPBS01--1||g__Kiloniella--5||g__Kordiimonas--12||g__Magnetospirillum--2||g__Marivibrio--3||g__Methylobacterium--78||g__Mf105b01--4||g__Micavibrio--5||g__Micavibrio_A--4||g__Micavibrio_B--2||g__Microvirga--8||g__Nitrobacter--1||g__Nitrospirillum--14||g__Niveispirillum--11||g__Novispirillum--4||g__PALSA-926--1||g__Pannonibacter--1||g__Paracraurococcus--1||g__Pararhodospirillum--1||g__Paremcibacter--5||g__Phreatobacter--4||g__QNZT01--1||g__RDXE01--1||g__RDZH01--5||g__RGZA01--2||g__RGZB01--3||g__RI-231--1||g__RI-342--3||g__RI-95--1||g__Rhodopila--2||g__Rhodopseudomonas--3||g__Rhodospirillum_A--1||g__Rhodothalassium--1||g__Robiginitomaculum_B--1||g__Roseibium--8||g__Roseococcus--1||g__Roseomonas--5||g__Roseomonas_A--7||g__Roseomonas_B--1||g__SXRF01--1||g__SYSU-D60009--3||g__SZUA-430--3||g__Skermanella--4||g__Sneathiella--5||g__Sphingomonas--2||g__Spirochaeta_E--1||g__Stappia--5||g__Tagaea--1||g__Tardiphaga--2||g__Tepidicaulis--3||g__Terracidiphilus--1||g__Thalassobaculum--2||g__Thalassospira--39||g__Tistlia--1||g__Tistrella--2||g__U87765--1||g__UBA10425--1||g__UBA11346--1||g__UBA11774--1||g__UBA1479--1||g__UBA1573--5||g__UBA1942--5||g__UBA2020--1||g__UBA2705--4||g__UBA3002--4||g__UBA4441--3||g__UBA6145--2||g__UBA6147--2||g__UBA6177--4||g__UBA6178--4||g__UBA6184--3||g__UBA6189--2||g__UBA6929--1||g__UBA7672--4||g__UBA8987--1||g__UBA998--5||g__UWPOB-MICAV1--1:gtdb_order_counter=o__ATCC43930--1||o__Acetivibrionales--1||o__Acetobacterales--22||o__Acidobacteriales--1||o__Azospirillales--63||o__Baltobacterales--1||o__Bryobacterales--1||o__CACIAM-22H2--2||o__Caedimonadales--2||o__Calescibacteriales--3||o__Campylobacterales--1||o__Caulobacterales--44||o__DSM-17781--1||o__Dongiales--7||o__Elsterales--6||o__JABSOH01--5||o__JAGPBS01--1||o__Kiloniellales--8||o__Lachnospirales--1||o__Micavibrionales--30||o__Micropepsales--3||o__Parvibaculales--7||o__Rhizobiales--142||o__Rhodobacterales--1||o__Rhodospirillales--48||o__Rickettsiales--42||o__Sneathiellales--5||o__Sphingomonadales--26||o__Thalassobaculales--2||o__Tistrellales--2||o__UBA11346--1||o__UBA1280--1||o__UBA6184--3||o__UBA8366--4||o__UBA9219--2:gtdb_phylum_counter=p__Acidobacteriota--2||p__Calescibacterota--3||p__Campylobacterota--1||p__Eremiobacterota--1||p__Firmicutes_A--2||p__Planctomycetota--1||p__Proteobacteria--479||p__Spirochaetota--1:gtdb_species_counter=s__1-14-0-20-39-49 sp002787635--1||s__21-14-0-20-44-7 sp002787615--2||s__Ac37b sp000746585--1||s__Acidisphaera rubrifaciens--1||s__Acuticoccus sediminis--1||s__Acuticoccus sp016411865--1||s__Acuticoccus yangtzensis--1||s__Agaricicola taiwanensis--1||s__Algihabitans albus--1||s__Alpha-05 sp003250275--1||s__Arcanobacter lacustris--1||s__Asticcacaulis biprosthecium--1||s__Asticcacaulis endophyticus--3||s__Asticcacaulis excentricus--4||s__Asticcacaulis excentricus_A--3||s__Asticcacaulis solisilvae--4||s__Asticcacaulis sp000495795--2||s__Asticcacaulis sp000495815--1||s__Asticcacaulis sp000495835--1||s__Asticcacaulis sp000495855--3||s__Asticcacaulis sp002342035--2||s__Asticcacaulis sp003053985--4||s__Asticcacaulis sp014873225--4||s__Asticcacaulis taihuensis--1||s__Asticcacaulis tiandongensis--1||s__Azospirillum baldaniorum--2||s__Azospirillum brasilense--2||s__Azospirillum brasilense_A--2||s__Azospirillum brasilense_B--2||s__Azospirillum brasilense_C--2||s__Azospirillum brasilense_D--2||s__Azospirillum brasilense_E--2||s__Azospirillum halopraeferens--2||s__Azospirillum humicireducens--1||s__Azospirillum lipoferum_B--1||s__Azospirillum lipoferum_C--1||s__Azospirillum oryzae--1||s__Azospirillum oryzae_A--1||s__Azospirillum picis--1||s__Azospirillum sp003116035--2||s__Azospirillum sp003116065--1||s__Azospirillum sp003119115--2||s__Azospirillum sp003590795--1||s__Azospirillum sp008365375--1||s__Azospirillum sp014192915--2||s__Azospirillum thiophilum--1||s__BN140002 sp008386575--1||s__Belnapia sp000802185--1||s__Bosea sp900156025--1||s__Bradyrhizobium arachidis--1||s__Bradyrhizobium campsiandrae--1||s__Bradyrhizobium canariense--1||s__Bradyrhizobium canariense_C--1||s__Bradyrhizobium diazoefficiens_A--1||s__Bradyrhizobium icense--1||s__Bradyrhizobium japonicum--1||s__Bradyrhizobium japonicum_H--1||s__Bradyrhizobium sp000239815--1||s__Bradyrhizobium sp000244935--1||s__Bradyrhizobium sp000282615--1||s__Bradyrhizobium sp000515415--1||s__Bradyrhizobium sp001556045--1||s__Bradyrhizobium sp003020075--1||s__Bradyrhizobium sp011516635--1||s__Bradyrhizobium sp018449525--1||s__Bradyrhizobium sp018449695--1||s__Bradyrhizobium sp019244115--2||s__Bradyrhizobium sp900109945--1||s__CAIKPM01 sp903829325--1||s__CAIOSQ01 sp016793165--1||s__CAITOL01 sp903893975--1||s__CAIXXC01 sp903897565--1||s__CAJCIS01 sp903970435--1||s__Calescibacterium nevadense--1||s__Calescibacterium sp002898315--1||s__Calescibacterium sp011364105--1||s__Chthonobacter albigriseus--1||s__Denitrobaculum tricleocarpae--1||s__Desertibacter sp017355985--1||s__Dongia mobilis--1||s__Dongia sp016183985--1||s__Dongia sp016712715--1||s__Dongia sp016794165--1||s__Elstera cyanobacteriorum--2||s__Elstera litoralis--2||s__Elstera sp013298565--1||s__Emcibacter nanhaiensis--2||s__Epibacterium sp004566265--1||s__GCA-2696645 sp017792345--1||s__GCA-2725445 sp002725445--1||s__Ga0077545 sp001464335--1||s__Ga0077545 sp003347645--2||s__Hansschlegelia sp902168115--1||s__Iodidimonas sp000710935--1||s__JAAYJG01 sp017995215--1||s__JABAAW01 sp014237925--1||s__JABAAW01 sp014238315--1||s__JABAAW01 sp014238535--1||s__JABAAW01 sp014238625--1||s__JABAAW01 sp014239005--1||s__JABCZZ01 sp013286285--1||s__JABCZZ01 sp013288335--1||s__JACESU01 sp013822015--1||s__JACESU01 sp013911655--1||s__JACQIJ01 sp016198545--1||s__JAFKFJ01 sp017307335--1||s__JAFLCR01 sp017302755--1||s__JAFLDD01 sp017302575--1||s__JAGPBS01 sp018063245--1||s__Kiloniella laminaria--1||s__Kiloniella litopenaei--2||s__Kiloniella majae--2||s__Kordiimonas gwangyangensis--2||s__Kordiimonas lacus--1||s__Kordiimonas lipolytica--1||s__Kordiimonas pumila--1||s__Kordiimonas sediminis--1||s__Kordiimonas sp006226495--2||s__Kordiimonas sp011088215--1||s__Kordiimonas sp017640725--3||s__Magnetospirillum sp002435715--1||s__Magnetospirillum sp018224925--1||s__Marivibrio halodurans--3||s__Methylobacterium ajmalii--2||s__Methylobacterium aquaticum--1||s__Methylobacterium aquaticum_C--1||s__Methylobacterium brachiatum--1||s__Methylobacterium brachythecii--1||s__Methylobacterium bullatum--1||s__Methylobacterium crusticola--1||s__Methylobacterium currus--1||s__Methylobacterium dankookense--1||s__Methylobacterium durans--3||s__Methylobacterium extorquens--2||s__Methylobacterium fujisawaense--1||s__Methylobacterium gnaphalii--2||s__Methylobacterium haplocladii--1||s__Methylobacterium mesophilicum--1||s__Methylobacterium organophilum--1||s__Methylobacterium oxalidis--2||s__Methylobacterium phyllostachyos--1||s__Methylobacterium platani--1||s__Methylobacterium populi_A--1||s__Methylobacterium pseudosasicola--1||s__Methylobacterium radiodurans--1||s__Methylobacterium rhodesianum--1||s__Methylobacterium salsuginis--1||s__Methylobacterium segetis--1||s__Methylobacterium soli--2||s__Methylobacterium sp000519085--3||s__Methylobacterium sp001422815--2||s__Methylobacterium sp001422885--2||s__Methylobacterium sp001422985--2||s__Methylobacterium sp001423085--2||s__Methylobacterium sp001423265--1||s__Methylobacterium sp001423405--2||s__Methylobacterium sp001424705--2||s__Methylobacterium sp001455965--1||s__Methylobacterium sp001542815--2||s__Methylobacterium sp002778835--1||s__Methylobacterium sp003111705--1||s__Methylobacterium sp003201865--1||s__Methylobacterium sp003217615--3||s__Methylobacterium sp004004555--1||s__Methylobacterium sp004745635--1||s__Methylobacterium sp005502455--2||s__Methylobacterium sp008000895--1||s__Methylobacterium sp008039875--1||s__Methylobacterium sp008040035--1||s__Methylobacterium sp008040045--1||s__Methylobacterium sp008040085--1||s__Methylobacterium sp008806345--1||s__Methylobacterium sp009806555--1||s__Methylobacterium sp010692745--1||s__Methylobacterium sp014873335--1||s__Methylobacterium sp017833295--2||s__Methylobacterium sp900103195--1||s__Methylobacterium sp900112625--1||s__Methylobacterium symbioticum--1||s__Methylobacterium terrae--1||s__Methylobacterium zatmanii--1||s__Mf105b01 sp000509225--1||s__Mf105b01 sp002746275--2||s__Mf105b01 sp003330885--1||s__Micavibrio aeruginosavorus_A--3||s__Micavibrio aeruginosavorus_B--2||s__Micavibrio_A aeruginosavorus_A--2||s__Micavibrio_A aeruginosavorus_B--2||s__Micavibrio_B aeruginosavorus_A--2||s__Microvirga aerilata--1||s__Microvirga aerophila--1||s__Microvirga lupini--1||s__Microvirga mediterraneensis--1||s__Microvirga soli--1||s__Microvirga sp009910705--1||s__Microvirga sp014699075--1||s__Microvirga sp015694425--1||s__Nitrobacter sp000152905--1||s__Nitrospirillum amazonense--3||s__Nitrospirillum amazonense_A--3||s__Nitrospirillum amazonense_B--2||s__Nitrospirillum amazonense_C--2||s__Nitrospirillum iridis--2||s__Nitrospirillum sp000333275--2||s__Niveispirillum cyanobacteriorum--3||s__Niveispirillum irakense--2||s__Niveispirillum lacus--1||s__Niveispirillum sp001296005--3||s__Niveispirillum sp017996735--1||s__Niveispirillum sp900188385--1||s__Novispirillum itersonii--3||s__Novispirillum itersonii_A--1||s__PALSA-926 sp003153235--1||s__Pannonibacter sp009915765--1||s__Paracraurococcus ruber--1||s__Pararhodospirillum oryzae--1||s__Paremcibacter sp002401545--1||s__Paremcibacter sp002749135--1||s__Paremcibacter sp013152615--1||s__Paremcibacter sp013152755--1||s__Paremcibacter sp016764855--1||s__Phreatobacter oligotrophus--1||s__Phreatobacter sp000751295--1||s__Phreatobacter sp005160265--1||s__Phreatobacter sp016793595--1||s__QNZT01 sp015489185--1||s__RDXE01 sp004292755--1||s__RDZH01 sp004292675--3||s__RDZH01 sp004293935--2||s__RGZA01 sp010031785--2||s__RGZB01 sp010031735--3||s__RI-231 sp016125275--1||s__RI-342 sp016124905--3||s__RI-95 sp016125375--1||s__Rhodopila sp903915725--1||s__Rhodopila sp903932145--1||s__Rhodopseudomonas palustris_B--1||s__Rhodopseudomonas sp000333455--1||s__Rhodopseudomonas sp010907035--1||s__Rhodospirillum_A centenum--1||s__Rhodothalassium salexigens--1||s__Robiginitomaculum_B sp015485155--1||s__Roseibium aggregatum_A--1||s__Roseibium aggregatum_B--1||s__Roseibium litorale--1||s__Roseibium sp008107755--1||s__Roseibium sp013373445--1||s__Roseibium sp017313085--2||s__Roseibium suaedae--1||s__Roseococcus sp019083995--1||s__Roseomonas aerilata--1||s__Roseomonas nepalensis--1||s__Roseomonas rosea--1||s__Roseomonas sp017813395--1||s__Roseomonas sp902706185--1||s__Roseomonas_A frigidaquae--1||s__Roseomonas_A sp005222815--1||s__Roseomonas_A sp012103215--2||s__Roseomonas_A sp016805305--1||s__Roseomonas_A sp019029495--1||s__Roseomonas_A tokyonensis--1||s__Roseomonas_B sp016106015--1||s__SXRF01 sp005792635--1||s__SYSU-D60009 sp003574735--1||s__SYSU-D60009 sp013822765--1||s__SYSU-D60009 sp016794075--1||s__SZUA-430 sp016792645--1||s__SZUA-430 sp016792785--1||s__SZUA-430 sp017983635--1||s__Skermanella aerolata--1||s__Skermanella mucosa--1||s__Skermanella sp016653635--1||s__Skermanella stibiiresistens--1||s__Sneathiella chinensis--1||s__Sneathiella glossodoripedis--1||s__Sneathiella sp002694385--1||s__Sneathiella sp002706985--2||s__Sphingomonas aeriglobus--1||s__Sphingomonas guangdongensis--1||s__Spirochaeta_E cellobiosiphila--1||s__Stappia indica--2||s__Stappia indica_A--1||s__Stappia sp003610575--2||s__Tagaea sp014444615--1||s__Tardiphaga sp002256345--1||s__Tardiphaga sp004173095--1||s__Tepidicaulis marinus--1||s__Tepidicaulis sp002389665--2||s__Terracidiphilus sp015655195--1||s__Thalassobaculum litoreum--2||s__Thalassospira alkalitolerans--1||s__Thalassospira indica--1||s__Thalassospira lohafexi--1||s__Thalassospira lucentensis--3||s__Thalassospira lucentensis_A--2||s__Thalassospira lucentensis_B--2||s__Thalassospira marina--3||s__Thalassospira mesophila--2||s__Thalassospira povalilytica--1||s__Thalassospira profundimaris--1||s__Thalassospira profundimaris_B--3||s__Thalassospira profundimaris_C--2||s__Thalassospira profundimaris_D--1||s__Thalassospira sp000948415--1||s__Thalassospira sp001613795--1||s__Thalassospira sp001907695--3||s__Thalassospira sp002115785--1||s__Thalassospira sp002115825--3||s__Thalassospira sp002709775--1||s__Thalassospira sp011806525--1||s__Thalassospira sp017922435--1||s__Thalassospira tepidiphila--1||s__Thalassospira xiamenensis--1||s__Thalassospira xianhensis--2||s__Tistlia consotensis--1||s__Tistrella mobilis--2||s__U87765 sp018131225--1||s__UBA10425 sp003499545--1||s__UBA11346 sp017302815--1||s__UBA11774 sp900556645--1||s__UBA1479 sp002433335--1||s__UBA1573 sp001767915--1||s__UBA1573 sp003245575--1||s__UBA1573 sp003452275--2||s__UBA1573 sp016794145--1||s__UBA1942 sp002336965--2||s__UBA1942 sp002337085--3||s__UBA2020 sp016794125--1||s__UBA2705 sp002354205--2||s__UBA2705 sp002690045--2||s__UBA3002 sp002346425--4||s__UBA4441 sp002390425--1||s__UBA4441 sp016763335--2||s__UBA6145 sp002423205--2||s__UBA6147 sp002423185--2||s__UBA6177 sp002422875--4||s__UBA6178 sp002422205--4||s__UBA6184 sp002422845--2||s__UBA6184 sp014896945--1||s__UBA6189 sp002422745--2||s__UBA6929 sp002448815--1||s__UBA7672 sp002280725--1||s__UBA7672 sp002483135--1||s__UBA7672 sp903831485--1||s__UBA7672 sp903842595--1||s__UBA8987 sp003531345--1||s__UBA998 sp002291845--2||s__UBA998 sp002291925--3||s__UWPOB-MICAV1 sp017302165--1:heptad_counter=MCP-24H--633||MCP-28H--2||MCP-36H--3||MCP-38H--740||MCP-40H--2||MCP-42H--6||MCP-44H--29:lbd_counter=PAS_9--1||PilZ--1:lca_tree=c__Alphaproteobacteria:length_avg=124.34146341463415:length_max=175.0:length_min=21.0:length_std=25.69294944364052:length_sum=45882.0:mismatch_avg=20.723577235772357:mismatch_max=78.0:mismatch_min=0.0:mismatch_std=14.686007544713894:mismatch_sum=7647.0:name=N15197:qcovhsp_avg=98.33387533875337:qcovhsp_max=100.0:qcovhsp_min=95.0:qcovhsp_std=1.680908267569222:qcovhsp_sum=36285.2:qend_avg=125.79132791327913:qend_max=175.0:qend_min=21.0:qend_std=26.436805919007046:qend_sum=46417.0:qstart_avg=2.644986449864499:qstart_max=9.0:qstart_min=1.0:qstart_std=2.240009962693932:qstart_sum=976.0:ref_name_counter=GB_GCA_000517005.1_protein.faa_KI912007.1_104@PF00015_full_PFAM.267.424--1||GB_GCA_002083525.1_protein.faa_LWDM01000060.1_88@PF00015_full_PFAM.367.546--1||GB_GCA_002256345.1_protein.faa_NKIY01000008.1_144@PF00015_full_PFAM.413.553--1||GB_GCA_002280725.1_protein.faa_NCEM01000015.1_79@PF00015_full_PFAM.339.500--21||GB_GCA_002342035.1_protein.faa_DDPE01000071.1_36@PF00015_full_PFAM.368.533--1||GB_GCA_002401545.1_protein.faa_NVTJ01000007.1_3@PF00015_full_PFAM.336.490--2||GB_GCA_002433335.1_protein.faa_DJHY01000287.1_30@PF00015_full_PFAM.392.561--2||GB_GCA_003347645.1_protein.faa_QDFX01000003.1_142@PF00015_full_PFAM.332.485--4||GB_GCA_003574735.1_protein.faa_QORW01000023.1_72@PF00015_full_PFAM.367.536--8||GB_GCA_004173095.1_protein.faa_SDZE01000056.1_8@PF00015_full_PFAM.38.183--1||GB_GCA_006226495.1_protein.faa_SBGU01000047.1_93@PF00015_full_PFAM.450.602--1||GB_GCA_013822765.1_protein.faa_PNKY01000003.1_3@PF00015_full_PFAM.365.534--5||GB_GCA_016183985.1_protein.faa_JACPDN010000010.1_131@PF00015_full_PFAM.369.537--1||GB_GCA_016720685.1_protein.faa_JADKKC010000064.1_15@PF00015_full_PFAM.223.262--1||GB_GCA_016757515.1_protein.faa_JAERIN010000041.1_4@PF00015_full_PFAM.497.679--4||GB_GCA_016792645.1_protein.faa_JAEUMM010000018.1_11@PF00015_full_PFAM.329.485--5||GB_GCA_016793595.1_protein.faa_JAEULY010000004.1_671@PF00015_full_PFAM.322.485--1||GB_GCA_016794075.1_protein.faa_JAEUKU010000418.1_3@PF00015_full_PFAM.365.535--15||GB_GCA_016794125.1_protein.faa_JAEUKT010000002.1_58@PF00015_full_PFAM.361.535--7||GB_GCA_016794145.1_protein.faa_JAEUKP010000022.1_3@PF00015_full_PFAM.318.481--1||GB_GCA_016794165.1_protein.faa_JAEUKV010000204.1_11@PF00015_full_PFAM.367.536--11||GB_GCA_018063245.1_protein.faa_JAGPBS010000004.1_7@PF00015_full_PFAM.413.566--1||GB_GCA_019240305.1_protein.faa_JAFAYP010000352.1_1@PF00015_full_PFAM.378.580--1||GB_GCA_019244115.1_protein.faa_JAFATE010000152.1_3@PF00015_full_PFAM.411.558--9||GB_GCA_019244115.1_protein.faa_JAFATE010000412.1_9@PF00015_full_PFAM.413.555--1||GB_GCA_903842595.1_protein.faa_CAIMMO010000070.1_11@PF00015_full_PFAM.142.311--1||GB_GCA_903897565.1_protein.faa_CAIUCF010000324.1_4@PF00015_full_PFAM.365.544--1||RS_GCF_000014825.1_protein.faa_NC_008435.1_4178@PF00015_full_PFAM.413.554--3||RS_GCF_000152905.1_protein.faa_NZ_CH672419.1_2@PF00015_full_PFAM.169.267--1||RS_GCF_000239815.1_protein.faa_NZ_CAFK01000342.1_16@PF00015_full_PFAM.413.558--2||RS_GCF_000282615.1_protein.faa_NZ_AKIY01000190.1_42@PF00015_full_PFAM.400.541--4||RS_GCF_000519085.1_protein.faa_NZ_KI912577.1_3192@PF00015_full_PFAM.67.169--2||RS_GCF_000576635.1_protein.faa_NZ_AVFL01000003.1_143@PF00015_full_PFAM.318.486--2||RS_GCF_000730165.1_protein.faa_NZ_CP022110.1_1195@PF00015_full_PFAM.328.485--1||RS_GCF_000936425.1_protein.faa_NZ_AVFK01000013.1_37@PF00015_full_PFAM.320.483--50||RS_GCF_000936425.1_protein.faa_NZ_AVFK01000039.1_27@PF00015_full_PFAM.483.678--1||RS_GCF_001422885.1_protein.faa_NZ_LMMZ01000039.1_150@PF00015_full_PFAM.321.479--1||RS_GCF_001422885.1_protein.faa_NZ_LMMZ01000040.1_219@PF00015_full_PFAM.392.580--7||RS_GCF_001422985.1_protein.faa_NZ_LMNL01000003.1_114@PF00015_full_PFAM.380.570--1||RS_GCF_001422985.1_protein.faa_NZ_LMNL01000034.1_86@PF00015_full_PFAM.320.479--1||RS_GCF_001550055.1_protein.faa_NZ_LRUA01000006.1_839@PF00015_full_PFAM.443.603--1||RS_GCF_001550065.1_protein.faa_NZ_LRUB01000031.1_52@PF00015_full_PFAM.458.615--2||RS_GCF_001556045.1_protein.faa_NZ_LSIC01000149.1_6@PF00015_full_PFAM.1.114--2||RS_GCF_001693385.1_protein.faa_NZ_CP016428.1_824@PF00015_full_PFAM.411.557--49||RS_GCF_001907695.1_protein.faa_NZ_KV880637.1_249@PF00015_full_PFAM.335.488--1||RS_GCF_002278135.2_protein.faa_NZ_CP029425.1_3047@PF00015_full_PFAM.526.694--1||RS_GCF_002844375.1_protein.faa_NZ_CP024199.1_503@PF00015_full_PFAM.324.489--1||RS_GCF_003217615.1_protein.faa_NZ_QJTP01000015.1_117@PF00015_full_PFAM.412.551--1||RS_GCF_003332305.1_protein.faa_NZ_QOIO01000016.1_80@PF00015_full_PFAM.384.570--1||RS_GCF_003350535.1_protein.faa_NZ_QQBB01000011.1_30@PF00015_full_PFAM.377.538--1||RS_GCF_004114935.1_protein.faa_NZ_CP022221.1_6337@PF00015_full_PFAM.245.321--1||RS_GCF_004363235.1_protein.faa_NZ_SNYW01000009.1_114@PF00015_full_PFAM.365.542--5||RS_GCF_004923295.1_protein.faa_NZ_CP039637.1_440@PF00015_full_PFAM.474.653--1||RS_GCF_007992215.1_protein.faa_NZ_BJZV01000012.1_114@PF00015_full_PFAM.317.482--1||RS_GCF_009830105.1_protein.faa_NZ_WURB01000006.1_121@PF00015_full_PFAM.468.634--1||RS_GCF_009915765.1_protein.faa_NZ_JAABLQ010000001.1_2296@PF00015_full_PFAM.396.564--1||RS_GCF_011516635.3_protein.faa_NZ_JAAOLC030000001.1_8374@PF00015_full_PFAM.413.554--1||RS_GCF_013520865.1_protein.faa_NZ_JACDXJ010000001.1_3132@PF00015_full_PFAM.390.584--7||RS_GCF_014205765.1_protein.faa_NZ_JACIIZ010000003.1_113@PF00015_full_PFAM.332.479--1||RS_GCF_014699075.1_protein.faa_NZ_JACXAB010000004.1_33@PF00015_full_PFAM.324.484--10||RS_GCF_014873225.1_protein.faa_NZ_JADBCQ010000007.1_65@PF00015_full_PFAM.327.481--1||RS_GCF_015291705.1_protein.faa_NZ_CP030050.1_35@PF00015_full_PFAM.413.555--14||RS_GCF_015694425.1_protein.faa_NZ_JADQDN010000011.1_52@PF00015_full_PFAM.323.484--2||RS_GCF_016743775.1_protein.faa_NZ_JAEQMY010000013.1_1@PF00015_full_PFAM.324.484--4||RS_GCF_016743775.1_protein.faa_NZ_JAEQMY010000118.1_11@PF00015_full_PFAM.248.423--1||RS_GCF_016765655.1_protein.faa_NZ_JAETGP010000015.1_36@PF00015_full_PFAM.330.483--48||RS_GCF_016839165.1_protein.faa_NZ_CP069300.1_4064@PF00015_full_PFAM.411.555--5||RS_GCF_016907215.1_protein.faa_NZ_JAFBBN010000001.1_5848@PF00015_full_PFAM.409.557--4||RS_GCF_017875235.1_protein.faa_NZ_JAGGMI010000001.1_481@PF00015_full_PFAM.372.548--1||RS_GCF_017875235.1_protein.faa_NZ_JAGGMI010000005.1_119@PF00015_full_PFAM.456.628--2||RS_GCF_018449525.1_protein.faa_NZ_JAAVUS010000004.1_401@PF00015_full_PFAM.411.552--1||RS_GCF_018449695.1_protein.faa_NZ_JAAVUY010000011.1_104@PF00015_full_PFAM.409.555--10||RS_GCF_900177295.1_protein.faa_NZ_FWZX01000003.1_52@PF00015_full_PFAM.470.602--1||RS_GCF_900218065.1_protein.faa_NZ_OBMU01000001.1_262@PF00015_full_PFAM.248.420--1||RS_GCF_900234795.1_protein.faa_NZ_LT962688.1_1505@PF00015_full_PFAM.425.561--1:scovhsp_avg=79.08834688346883:scovhsp_max=100.0:scovhsp_min=50.0:scovhsp_std=15.503973885013188:scovhsp_sum=29183.6:send_avg=136.74525745257452:send_max=184.0:send_min=26.0:send_std=26.08837687848071:send_sum=50459.0:sstart_avg=13.53929539295393:sstart_max=77.0:sstart_min=1.0:sstart_std=16.80334466389011:sstart_sum=4996.0])0:5e-09[&&NHX:Sample_counter=rhizpot1--420||rhizpot2--60||rhizpot3--336||rhiztom1--174||rhiztom2--162||rhiztom3--134:Type_counter=GTDB--796||capture--1286:besthit_avg=83.54344262295082:besthit_max=100.0:besthit_min=38.5:besthit_std=12.746780325160236:besthit_sum=40769.2:bitscore_avg=173.19692622950822:bitscore_max=300.0:bitscore_min=38.9:bitscore_std=48.68382098655373:bitscore_sum=84520.1:capture_class_counter=c__AC1--1||c__Acidimicrobiia--1||c__Acidobacteriae--7||c__Actinomycetia--83||c__Alphaproteobacteria--588||c__Anaerolineae--2||c__B64-G9--1||c__Bacilli--66||c__Bdellovibrionia--1||c__Campylobacteria--5||c__Clostridia--16||c__Coriobacteriia--1||c__Cyanobacteriia--3||c__Desulfobacteria--3||c__Desulfobulbia--6||c__Desulfovibrionia--7||c__Desulfuromonadia--17||c__Dormibacteria--1||c__Eremiobacteria--2||c__Fibrobacteria--1||c__Gammaproteobacteria--369||c__Gemmatimonadetes--6||c__Geothermincolia--1||c__Halobacteria--19||c__Holophagae--8||c__JACRCW01--1||c__JADFXK01--1||c__Krumholzibacteria--1||c__Leptospirae--2||c__Mor1--3||c__Myxococcia--14||c__Negativicutes--2||c__Nitrospiria--1||c__Planctomycetia--7||c__Polyangia--5||c__SAR324--1||c__Spirochaetia--6||c__Sumerlaeia--1||c__Synergistia--2||c__Thermodesulfovibrionia--1||c__UBA1135--1||c__UBA4738--4||c__UBA4802--1||c__UBA727--1||c__UBA7883--1||c__UBA9160--1||c__Verrucomicrobiae--8||c__Vicinamibacteria--6:capture_domain_counter=d__Archaea--19||d__Bacteria--1267:capture_family_counter=f__40CM-4-68-19--2||f__AK92--3||f__Acetobacteraceae--33||f__Acidobacteriaceae--2||f__Acidothermaceae--3||f__Actinomycetaceae--1||f__Aeromonadaceae--13||f__Alteromonadaceae--2||f__Aminobacteriaceae--2||f__Anaeromyxobacteraceae--2||f__Ancalomicrobiaceae--2||f__Anoxybacillaceae--10||f__Azospirillaceae--51||f__B64-G9--1||f__Bacillaceae_B--1||f__Bdellovibrionaceae--1||f__Beijerinckiaceae--123||f__Bryobacteraceae--5||f__Burkholderiaceae--132||f__CACIAM-22H2--3||f__Casp-alpha2--1||f__Caulobacteraceae--10||f__Cellulomonadaceae--6||f__Chitinibacteraceae--2||f__Chromatiaceae--2||f__Chromobacteriaceae--3||f__Cohaesibacteraceae--1||f__Competibacteraceae--8||f__DRMK01--1||f__DSM-19610--1||f__DSM-6294--5||f__DTU013--1||f__Dermatophilaceae--2||f__Desulfobulbaceae--2||f__Desulfocapsaceae--3||f__Desulfomicrobiaceae--1||f__Desulforegulaceae--1||f__Desulfosarcinaceae--1||f__Desulfovibrionaceae--6||f__Desulfurivibrionaceae--1||f__Devosiaceae--6||f__Domibacillaceae--1||f__Dongiaceae--26||f__Ectothiorhodospiraceae--3||f__Eggerthellaceae--1||f__Egibacteraceae--1||f__Elsteraceae--2||f__Enterobacteriaceae--18||f__Exiguobacteraceae--8||f__Fen-1088--1||f__Ferrovibrionaceae--2||f__GCA-2696645--1||f__GCA-2731375--1||f__GWC2-71-9--5||f__Gallionellaceae--1||f__Gemmataceae--5||f__Gemmatimonadaceae--1||f__Geobacteraceae--6||f__Geodermatophilaceae--49||f__Gp22-AA2--1||f__Haliangiaceae--1||f__Haloarculaceae--1||f__Haloferacaceae--1||f__Halomonadaceae--6||f__Halothiobacillaceae--5||f__Helicobacteraceae--5||f__Holophagaceae--8||f__Hyphomonadaceae--3||f__JAABTS01--1||f__JACRCW01--1||f__JADFXK01--1||f__JADFZZ01--1||f__JAEUJZ01--1||f__JAFLCR01--2||f__Jatrophihabitantaceae--2||f__Kineococcaceae--1||f__LV9--1||f__LZORAL124-64-63--1||f__Lachnospiraceae--12||f__Legionellaceae--1||f__Leptospiraceae--1||f__Magnetobacteriaceae--1||f__Magnetospirillaceae--38||f__Marinococcaceae--1||f__Methylococcaceae--2||f__Methyloligellaceae--2||f__Methylomonadaceae--4||f__Methylopilaceae--1||f__Micavibrionaceae--1||f__Micromonosporaceae--10||f__Micropepsaceae--1||f__MnTg04--2||f__Motilibacteraceae--2||f__Myxococcaceae--10||f__NBRC-103111--12||f__Natrialbaceae--16||f__Nitriliruptoraceae--1||f__Nitrincolaceae--3||f__Nocardioidaceae--1||f__Oleiphilaceae--2||f__Oscillospiraceae--3||f__PWMO01--1||f__Paenibacillaceae--31||f__Phormidesmiaceae--2||f__Phreatobacteraceae--2||f__Planctomycetaceae--1||f__Pleomorphomonadaceae--3||f__Polyangiaceae--2||f__Pseudomonadaceae--105||f__Pseudonocardiaceae--2||f__Pseudopelobacteraceae--2||f__RBG-13-55-18--1||f__Reyranellaceae--3||f__Rhizobiaceae--42||f__Rhodanobacteraceae--3||f__Rhodobacteraceae--20||f__Rhodocyclaceae--17||f__Rhodospirillaceae--5||f__Rhodovibrionaceae--2||f__SCRA01--2||f__SCUR01--1||f__SG8-39--1||f__SKWO01--2||f__SMYD01--2||f__SZUA-540--3||f__Salinarchaeaceae--1||f__Salisediminibacteriaceae--1||f__Selenomonadaceae--2||f__Shewanellaceae--2||f__Sphingomonadaceae--109||f__Spirochaetaceae_B--1||f__Stappiaceae--2||f__Stellaceae--2||f__Steroidobacteraceae--2||f__Streptomycetaceae--1||f__Streptosporangiaceae--1||f__Succinivibrionaceae--2||f__Syntrophotaleaceae--2||f__Termitinemataceae--2||f__Thalassobaculaceae--1||f__Thalassospiraceae--1||f__Thermoguttaceae--1||f__Thiobacillaceae--1||f__Thiohalomonadaceae--1||f__Treponemataceae--1||f__Turneriellaceae--1||f__UBA11136--1||f__UBA12059--1||f__UBA1321--1||f__UBA2197--4||f__UBA2255--1||f__UBA2386--1||f__UBA2766--1||f__UBA2966--1||f__UBA3940--2||f__UBA4427--1||f__UBA5070--1||f__UBA5550--1||f__UBA6429--1||f__UBA7883--1||f__UBA8260--1||f__UBA8349--1||f__UXAT02--6||f__VGSZ01--1||f__Verrucomicrobiaceae--7||f__Vibrionaceae--1||f__Vicinamibacteraceae--6||f__WHSQ01--4||f__Wenzhouxiangellaceae--4||f__Xanthobacteraceae--78||f__Xanthomonadaceae--8||f__YIM-B00363--1:capture_genus_counter=g__13-1-40CM-70-15--2||g__14-2--2||g__20CM-2-65-7--1||g__28-57-27--1||g__40CM-4-68-19--2||g__66-26--1||g__69-11--1||g__AG41--1||g__AP-15--1||g__Acetobacter--1||g__Achromobacter--1||g__Acidovorax--3||g__Acidovorax_A--1||g__Actinokineospora--1||g__Actinophytocola--1||g__Actinoplanes--10||g__Aeromonas--13||g__Agrobacterium--2||g__Aidingimonas--3||g__Albitalea--7||g__Alkalicoccus--1||g__Allorhizobium--5||g__Alpha-05--1||g__Alteromonas--1||g__Anaerobiospirillum--1||g__Anaeromyxobacter--1||g__Ancylobacter--1||g__Andreprevotia--1||g__Angulomicrobium--1||g__Anoxybacillus--1||g__Aquabacterium--5||g__Archangium--4||g__Archangium_A--1||g__Aromatoleum--1||g__Asticcacaulis--2||g__Aurantimonas--1||g__Aureimonas--6||g__Aureimonas_A--2||g__Aurora--1||g__Austwickia--2||g__Azohydromonas--2||g__Azonexus--7||g__Azospirillum--9||g__BOG-931--5||g__BOG-933--7||g__Blastococcus--26||g__Bordetella--1||g__Bordetella_B--3||g__Bosea--7||g__Bradyrhizobium--47||g__CAG-303--1||g__CAG-603--1||g__CAG-95--1||g__CAHJWH01--1||g__CAIKVZ01--1||g__CAIRTN01--1||g__CAIULK01--1||g__CAIVVT01--1||g__CAIXXC01--1||g__CAIYCT01--1||g__CAIYVA01--1||g__CAJANL01--3||g__COE1--2||g__Caballeronia--3||g__Caulobacter--4||g__Cellulomonas--6||g__Chitinibacter--1||g__Chromobacterium--1||g__Cohaesibacter--1||g__Cohnella--4||g__Competibacter_A--2||g__Consotaella--2||g__Corallococcus--2||g__Cupriavidus--1||g__Cystobacter--1||g__DP3N28-2--1||g__DRMK01--1||g__DSNY01--2||g__DTU013--1||g__DUBZ01--1||g__DUSC01--1||g__Denitromonas--1||g__Desulfatitalea--1||g__Desulfobulbus--1||g__Desulforegula--1||g__Desulforhopalus--2||g__Devosia--2||g__Devosia_A--1||g__Domibacillus--1||g__Dongia--15||g__Duganella--6||g__Dyella--1||g__Dyella_B--2||g__ER4--1||g__Elioraea--1||g__Ensifer--1||g__Ensifer_A--1||g__Enterenecus--2||g__Enterobacter--2||g__Epibacterium--2||g__Erwinia_B--1||g__Erythrobacter--2||g__Eubacterium_F--1||g__Eubacterium_J--1||g__Exiguobacterium--1||g__Exiguobacterium_A--7||g__FKL33--1||g__FREY01--1||g__Fen-1137--1||g__Fen-999--1||g__Ferrovibrio--1||g__GCA-2696645--1||g__Gemmobacter_B--1||g__Geobacillus--9||g__Geodermatophilus--9||g__Geomicrobium_A--1||g__Geomobilimonas--4||g__Geomonas--1||g__Geothrix--4||g__Gordonibacter--1||g__Gp22-AA3--1||g__Guyparkeria--2||g__Halobiforma--1||g__Halodesulfovibrio--1||g__Halomicronema--2||g__Halomonas--2||g__Halopiger--1||g__Halorientalis--1||g__Halorubrum--1||g__Halostagnicola--2||g__Haloterrigena--2||g__Halothiobacillus--2||g__Halovivax--1||g__Helicobacter_E--5||g__Herbaspirillum--2||g__Hirschia--1||g__Hoeflea--1||g__Holophaga--4||g__Hongsoonwoonella--1||g__Hylemonella--1||g__Idiomarina--1||g__JAABTS01--1||g__JAADGZ01--1||g__JAAYIK01--3||g__JAAYLU01--2||g__JABILA01--1||g__JABMPG01--1||g__JACOUN01--2||g__JACQAI01--1||g__JACQZB01--1||g__JACRCW01--1||g__JADFXK01--1||g__JADFZZ01--1||g__JADJCH01--2||g__JADJOM01--1||g__JADJOV01--1||g__JADKCZ01--1||g__JAFGRB01--1||g__JAFGRD01--1||g__JAFLCR01--2||g__JAGNNG01--1||g__JAHJQZ01--1||g__Janthinobacterium--3||g__KK5--1||g__Kineococcus--1||g__Komagataeibacter--9||g__LW23--1||g__LZORAL124-64-63--1||g__Lacrimispora--1||g__Legionella--1||g__Leptospira_A--1||g__Limimonas--2||g__Loktanella--1||g__Luteitalea--6||g__MT45--2||g__Magnetobacterium--1||g__Magnetospirillum--7||g__Manganitrophus--1||g__Mangrovicoccus--1||g__Marinobacter--1||g__Marinobacter_A--1||g__Marinobacterium--3||g__Massilia--4||g__Methylobacterium--93||g__Methylobrevis--1||g__Methyloceanibacter--2||g__Methylogaea--1||g__Methylomagnum--1||g__Methylomonas--3||g__Methylopila--1||g__Methylosinus--2||g__Methyloversatilis--1||g__Methylovulum--1||g__Micavibrio_B--1||g__Microvirga--5||g__Mitsuaria--1||g__Mixta--3||g__MnTg04--2||g__Mobiluncus--1||g__Modestobacter--14||g__Monaibacterium--1||g__Motilibacter--2||g__Myxococcus--2||g__NIC37A-2--1||g__Natrarchaeobius--6||g__Natrialba--1||g__Natrinema--2||g__Neorhizobium--4||g__Nisaea--1||g__Nitrobacter--2||g__Niveispirillum--2||g__Nocardioides--1||g__Noviherbaspirillum--22||g__Novosphingobium--6||g__Oleibacter--5||g__Oricola--1||g__PALSA-607--3||g__PNKL01--1||g__PUKE01--1||g__PWMO01--1||g__Paenibacillus--10||g__Paenibacillus_A--2||g__Paenibacillus_AE--1||g__Paenibacillus_C--2||g__Paenibacillus_E--5||g__Paenibacillus_F--1||g__Paenibacillus_G--2||g__Paenibacillus_H--1||g__Paenibacillus_M--1||g__Paenibacillus_V--2||g__Paenibacillus_Z--2||g__Palsa-288--1||g__Pandoraea--1||g__Pannonibacter--1||g__Pantoea--12||g__Paraburkholderia--4||g__Pararhizobium--1||g__Parasulfuritortus--1||g__Parerythrobacter--2||g__Pelagerythrobacter--4||g__Pelagibacterium--2||g__Pelagimonas--1||g__Pelomonas--8||g__Phaeobacter--1||g__Phaeospirillum--25||g__Phenylobacterium--3||g__Phreatobacter--2||g__Pinisolibacter--2||g__Planomonospora_A--1||g__Plasticicumulans--5||g__Pleomorphomonas--2||g__Ponticaulis--2||g__Propionivibrio--1||g__Prosthecobacter--7||g__Pseudoduganella--10||g__Pseudolabrys--11||g__Pseudomonas--9||g__Pseudomonas_A--3||g__Pseudomonas_B--1||g__Pseudomonas_E--91||g__Pseudomonas_M--1||g__Pseudooceanicola--1||g__Pseudorhodoplanes--2||g__Qipengyuania--1||g__RBG-16-49-21--1||g__RDXE01--1||g__RH-AL1--3||g__RPRC01--1||g__Ralstonia--1||g__Ramlibacter--1||g__Reyranella--3||g__Rhabdaerophilum--11||g__Rhizobium--10||g__Rhizomicrobium--1||g__Rhodobacter--2||g__Rhodobacter_F--3||g__Rhodoblastus--2||g__Rhodoferax--5||g__Rhodopila--1||g__Rhodospira--2||g__Roseomonas--16||g__Roseomonas_A--3||g__Rossellomorea--1||g__Rubellimicrobium--2||g__Rubrivivax--18||g__SCRA01--2||g__SG-bin9--2||g__SKJO01--1||g__SKOM01--1||g__SKWO01--2||g__SMYD01--2||g__SPNT01--1||g__SSA4--6||g__STGJ01--1||g__SURF-21--1||g__SXKJ01--1||g__SYFR01--1||g__SYSU-D60009--11||g__SYSU-D60015--1||g__SZUA-370--1||g__SZUA-540--3||g__Saccharibacillus--9||g__Salinarchaeum--1||g__Salinicola--1||g__Salipiger--1||g__Schaedlerella--1||g__Selenomonas--1||g__Shewanella--2||g__Shinella--1||g__Sideroxydans--1||g__Sinorhizobium--1||g__Skermanella--33||g__Solidesulfovibrio--5||g__Sphaerotilus--8||g__Sphingobium--1||g__Sphingomonas--56||g__Sphingomonas_E--3||g__Sphingomonas_N--3||g__Sphingopyxis--30||g__Sphingorhabdus_B--1||g__Spirochaeta_F--1||g__Stenotrophomonas--6||g__Steroidobacter_A--1||g__Streptomyces--1||g__Succinivibrio--1||g__Sulfitobacter--1||g__Sulfopaludibacter--1||g__Sulfurivermis--1||g__Syntrophotalea_A--2||g__TC-195--2||g__Tagaea--3||g__Tardiphaga--7||g__Telmatospirillum--1||g__Terracidiphilus--1||g__Thalassospira--1||g__Thauera--2||g__Thermobacillus--2||g__Thiodictyon--2||g__Thiogranum--1||g__Thiomonas--2||g__Thiorhodospira--3||g__Treponema_D--1||g__Treponema_H--1||g__Turneriella--1||g__UBA10518--1||g__UBA11136--1||g__UBA12037--1||g__UBA12091--4||g__UBA12183--1||g__UBA1479--1||g__UBA1603--2||g__UBA2255--1||g__UBA2270--1||g__UBA2376--1||g__UBA2386--1||g__UBA2766--1||g__UBA3796--1||g__UBA5070--1||g__UBA5123--1||g__UBA6894--5||g__UBA8260--1||g__Undibacterium--1||g__VBDL01--1||g__VFZE01--3||g__VGEV01--1||g__VGSZ01--1||g__VSOB01--1||g__Vibrio--1||g__Vogesella--1||g__WHSQ01--4||g__WOUV01--2||g__Wenzhouxiangella--4||g__Xanthomonas--2||g__ZC4RG42--1:capture_order_counter=o__AC1--1||o__ATCC43930--2||o__Acetivibrionales--1||o__Acetobacterales--33||o__Acidobacteriales--2||o__Acidothermales--3||o__Actinomycetales--10||o__Aggregatilineales--2||o__Azospirillales--51||o__B64-G9--1||o__Bacillales--10||o__Bacillales_B--2||o__Bacillales_H--2||o__Baltobacterales--2||o__Bdellovibrionales--1||o__Bryobacterales--5||o__Burkholderiales--157||o__CACIAM-22H2--3||o__CADDZG01--4||o__Campylobacterales--5||o__Caulobacterales--13||o__Chromatiales--2||o__Competibacterales--8||o__Coriobacteriales--1||o__DRMK01--1||o__DSM-19610--1||o__DSM-27196--1||o__Desulfobacterales--3||o__Desulfobulbales--6||o__Desulfovibrionales--7||o__Desulfuromonadales--9||o__Dongiales--26||o__Ectothiorhodospirales--3||o__Elsterales--2||o__Enterobacterales--38||o__Euzebyales--1||o__Exiguobacterales--8||o__Ferrovibrionales--2||o__GCA-2731375--1||o__Gemmatales--5||o__Gemmatimonadales--6||o__Geobacterales--8||o__Geothermincolales--1||o__Gloeobacterales--1||o__Gp22-AA2--1||o__Haliangiales--1||o__Halobacteriales--19||o__Halothiobacillales--5||o__Holophagales--8||o__JACRCW01--1||o__JADFXK01--1||o__Kiloniellales--2||o__LZORAL124-64-63--1||o__Lachnospirales--12||o__Legionellales--1||o__Leptospirales--1||o__Methylacidiphilales--1||o__Methylococcales--6||o__Micavibrionales--1||o__Micropepsales--1||o__MnTg04--2||o__Motilibacterales--2||o__Mycobacteriales--63||o__Myxococcales--14||o__Nitriliruptorales--1||o__Nitrococcales--3||o__Oscillospirales--3||o__Paenibacillales--44||o__Palsa-1104--1||o__Palsa-1104_A--1||o__Phormidesmiales--2||o__Pirellulales--1||o__Planctomycetales--1||o__Polyangiales--2||o__Propionibacteriales--1||o__Pseudomonadales--121||o__Reyranellales--3||o__Rhizobiales--262||o__Rhodobacterales--20||o__Rhodospirillales--51||o__Rickettsiales--2||o__SAR324--1||o__SBBL01--1||o__SKWO01--2||o__SMYD01--2||o__Selenomonadales--2||o__Sphingomonadales--109||o__Spirochaetales_E--1||o__Steroidobacterales--2||o__Streptomycetales--1||o__Streptosporangiales--1||o__Synergistales--2||o__Thalassobaculales--1||o__Thermodesulfovibrionales--1||o__Thiohalomonadales--1||o__Treponematales--4||o__Turneriellales--1||o__UBA11136--1||o__UBA2386--1||o__UBA2766--1||o__UBA2966--1||o__UBA4802--1||o__UBA5070--1||o__UBA6429--1||o__UBA727--1||o__UBA7883--1||o__UBA8260--1||o__UBA8349--1||o__UBA8366--1||o__UBA9160--1||o__Verrucomicrobiales--7||o__Vicinamibacterales--6||o__Xanthomonadales--15:capture_phylum_counter=p__Acidobacteriota--24||p__Actinobacteriota--90||p__Bdellovibrionota--1||p__Campylobacterota--5||p__Chloroflexota--2||p__Cyanobacteria--3||p__Desulfobacterota--27||p__Desulfobacterota_I--7||p__Dormibacterota--1||p__Edwardsbacteria--1||p__Eremiobacterota--2||p__Fibrobacterota--1||p__Firmicutes--66||p__Firmicutes_A--16||p__Firmicutes_C--2||p__Gemmatimonadota--6||p__Halobacteriota--19||p__Krumholzibacteriota--1||p__Myxococcota--22||p__Myxococcota_A--1||p__Nitrospinota--1||p__Nitrospirota--2||p__Planctomycetota--8||p__Proteobacteria--957||p__SAR324--1||p__Spirochaetota--9||p__Sumerlaeota--1||p__Synergistota--2||p__Verrucomicrobiota--8:capture_species_counter=s__13-1-40CM-70-15 sp003223415--2||s__14-2 sp910585625--1||s__14-2 sp910587895--1||s__20CM-2-65-7 sp003220985--1||s__28-57-27 sp006212015--1||s__40CM-4-68-19 sp005879315--2||s__66-26 sp001897745--1||s__69-11 sp017304945--1||s__AG41 sp003222035--1||s__AP-15 sp019240125--1||s__Acetobacter orientalis--1||s__Achromobacter aegrifaciens--1||s__Acidovorax sp003663825--1||s__Acidovorax sp003852545--1||s__Acidovorax sp019218755--1||s__Acidovorax_A oryzae--1||s__Actinokineospora baliensis--1||s__Actinophytocola xanthii--1||s__Actinoplanes cinnamomeus--1||s__Actinoplanes cyaneus--6||s__Actinoplanes liguriensis--1||s__Actinoplanes siamensis--2||s__Aeromonas diversa--6||s__Aeromonas salmonicida--7||s__Agrobacterium cavarae--1||s__Agrobacterium larrymoorei_A--1||s__Aidingimonas halophila--3||s__Albitalea sp005882155--7||s__Alkalicoccus chagannorensis--1||s__Allorhizobium glycinendophyticum--1||s__Allorhizobium ipomoeae--1||s__Allorhizobium sp001713475--1||s__Allorhizobium taibaishanense--2||s__Alpha-05 sp001603335--1||s__Alteromonas sp018222405--1||s__Anaerobiospirillum stercoravium--1||s__Anaeromyxobacter sp000964525--1||s__Ancylobacter sp000378025--1||s__Andreprevotia chitinilytica--1||s__Angulomicrobium sp018449475--1||s__Anoxybacillus thermarum--1||s__Aquabacterium commune--3||s__Aquabacterium sp004322345--1||s__Aquabacterium sp903871865--1||s__Archangium sp003044305--2||s__Archangium violaceum_A--2||s__Archangium_A sp016792935--1||s__Aromatoleum toluolicum--1||s__Asticcacaulis sp000495815--1||s__Asticcacaulis sp014873225--1||s__Aurantimonas coralicida_A--1||s__Aureimonas pseudogalii--1||s__Aureimonas sp001463765--5||s__Aureimonas_A psammosilene--1||s__Aureimonas_A sp001425485--1||s__Aurora vandensis--1||s__Austwickia sp016699675--2||s__Azohydromonas aeria--2||s__Azonexus sp002345845--2||s__Azonexus sp002470165--1||s__Azonexus sp016721185--2||s__Azonexus sp900549295--1||s__Azonexus sp907163225--1||s__Azospirillum brasilense_B--1||s__Azospirillum oleiclasticum--2||s__Azospirillum oryzae--1||s__Azospirillum soli--1||s__Azospirillum sp003116035--2||s__Azospirillum sp003590795--1||s__Azospirillum thiophilum--1||s__BOG-931 sp003164375--5||s__BOG-933 sp003165295--7||s__Blastococcus atacamensis--3||s__Blastococcus saxobsidens--21||s__Blastococcus sp004570875--2||s__Bordetella hinzii--1||s__Bordetella_B sp007679965--3||s__Bosea psychrotolerans--1||s__Bosea sp001898115--4||s__Bosea sp017308015--1||s__Bosea vaviloviae--1||s__Bradyrhizobium archetypum--1||s__Bradyrhizobium cosmicum--1||s__Bradyrhizobium daqingense--2||s__Bradyrhizobium denitrificans--1||s__Bradyrhizobium huanghuaihaiense--1||s__Bradyrhizobium icense--11||s__Bradyrhizobium iriomotense_B--1||s__Bradyrhizobium ivorense--1||s__Bradyrhizobium niftali--1||s__Bradyrhizobium sp000026145--1||s__Bradyrhizobium sp000239795--9||s__Bradyrhizobium sp000473045--1||s__Bradyrhizobium sp001556045--2||s__Bradyrhizobium sp001590795--1||s__Bradyrhizobium sp002831585--1||s__Bradyrhizobium sp013178945--2||s__Bradyrhizobium sp018131075--2||s__Bradyrhizobium sp018449525--1||s__Bradyrhizobium sp018596315--2||s__Bradyrhizobium sp019244115--1||s__Bradyrhizobium sp900114915--1||s__Bradyrhizobium sp900115265--1||s__Bradyrhizobium sp900176205--1||s__Bradyrhizobium viridifuturi--1||s__CAG-303 sp910584685--1||s__CAG-603 sp900314555--1||s__CAG-95 sp009774465--1||s__CAHJWH01 sp009765965--1||s__CAIKVZ01 sp903838565--1||s__CAIRTN01 sp903881515--1||s__CAIULK01 sp903899885--1||s__CAIVVT01 sp903909435--1||s__CAIXXC01 sp903897565--1||s__CAIYCT01 sp903924765--1||s__CAIYVA01 sp903862885--1||s__CAJANL01 sp903941105--3||s__COE1 sp009774375--2||s__Caballeronia cordobensis--3||s__Caulobacter sp002742645--1||s__Caulobacter sp900114015--3||s__Cellulomonas cellasea--2||s__Cellulomonas endophytica--1||s__Cellulomonas gelida--1||s__Cellulomonas persica--1||s__Cellulomonas septica--1||s__Chitinibacter sp013403565--1||s__Chromobacterium haemolyticum--1||s__Cohaesibacter haloalkalitolerans--1||s__Cohnella suwonensis--4||s__Competibacter_A sp002391525--2||s__Consotaella salsifontis--2||s__Corallococcus sicarius--1||s__Corallococcus sp003611675--1||s__Cupriavidus sp013361545--1||s__Cystobacter fuscus--1||s__DP3N28-2 sp019218285--1||s__DRMK01 sp015490535--1||s__DSNY01 sp011056935--2||s__DTU013 sp012799845--1||s__DUBZ01 sp012960035--1||s__DUSC01 sp008933895--1||s__Denitromonas sp018524365--1||s__Desulfatitalea sp013041835--1||s__Desulfobulbus sp903896915--1||s__Desulforegula conservatrix--1||s__Desulforhopalus sp013139415--1||s__Desulforhopalus sp903875445--1||s__Devosia sp016411825--1||s__Devosia sp016698645--1||s__Devosia_A sp004144345--1||s__Domibacillus enclensis--1||s__Dongia mobilis--1||s__Dongia sp000620685--14||s__Duganella alba--1||s__Duganella radicis--1||s__Duganella rivi--1||s__Duganella sp017833525--1||s__Duganella sp019219065--2||s__Dyella marensis--1||s__Dyella_B choica--2||s__ER4 sp015068395--1||s__Elioraea tepidiphila--1||s__Ensifer sp000799055--1||s__Ensifer_A adhaerens_A--1||s__Enterenecus sp910584285--1||s__Enterenecus sp910587205--1||s__Enterobacter huaxiensis--2||s__Epibacterium litoralis--1||s__Epibacterium sp011806385--1||s__Erwinia_B gerundensis--1||s__Erythrobacter sp001557115--1||s__Erythrobacter sp004292705--1||s__Eubacterium_F sp910583555--1||s__Eubacterium_J sp910574915--1||s__Exiguobacterium chiriqhucha--1||s__Exiguobacterium_A sp004339505--7||s__FKL33 sp005222915--1||s__FREY01 sp900143635--1||s__Fen-1137 sp003158735--1||s__Fen-999 sp016880655--1||s__Ferrovibrio sp002482765--1||s__GCA-2696645 sp017792345--1||s__Gemmobacter_B sp009908315--1||s__Geobacillus sp002077765--7||s__Geobacillus thermoleovorans--1||s__Geobacillus vulcani--1||s__Geodermatophilus amargosae--7||s__Geodermatophilus sp000701365--2||s__Geomicrobium_A sp000698145--1||s__Geomobilimonas sp003574885--4||s__Geomonas propionica--1||s__Geothrix sp016714685--1||s__Geothrix sp903876615--2||s__Geothrix sp903937385--1||s__Gordonibacter sp003339845--1||s__Gp22-AA3 sp003223135--1||s__Guyparkeria sp011389965--2||s__Halobiforma haloterrestris--1||s__Halodesulfovibrio sp003252375--1||s__Halomicronema sp010671905--2||s__Halomonas alkaliantarctica--1||s__Halomonas sp002119345--1||s__Halopiger xanaduensis--1||s__Halorientalis sp004118325--1||s__Halorubrum aquaticum--1||s__Halostagnicola sp000691505--2||s__Haloterrigena sp013342135--2||s__Halothiobacillus neapolitanus--2||s__Halovivax ruber--1||s__Helicobacter_E suis_B--5||s__Herbaspirillum huttiense--1||s__Herbaspirillum robiniae--1||s__Hirschia sp002709235--1||s__Hoeflea sp019084245--1||s__Holophaga foetida--1||s__Holophaga sp002319925--2||s__Holophaga sp903868115--1||s__Hongsoonwoonella sp009826895--1||s__Hylemonella gracilis--1||s__Idiomarina xiamenensis--1||s__JAABTS01 sp011389735--1||s__JAADGZ01 sp011052165--1||s__JAAYIK01 sp012523465--3||s__JAAYLU01 sp018436725--2||s__JABILA01 sp018650465--1||s__JABMPG01 sp013203855--1||s__JACOUN01 sp016177805--2||s__JACQAI01 sp016195115--1||s__JACQZB01 sp016207925--1||s__JACRCW01 sp016218805--1||s__JADFXK01 sp015233285--1||s__JADFZZ01 sp015232315--1||s__JADJCH01 sp016703325--2||s__JADJOM01 sp016713785--1||s__JADJOV01 sp016713585--1||s__JADKCZ01 sp016718565--1||s__JAFGRB01 sp016935365--1||s__JAFGRD01 sp016935315--1||s__JAFLCR01 sp017302755--2||s__JAGNNG01 sp016794465--1||s__JAHJQZ01 sp018818925--1||s__Janthinobacterium sp002250505--1||s__Janthinobacterium sp002813325--1||s__Janthinobacterium violaceinigrum--1||s__KK5 sp001984095--1||s__Kineococcus siccus--1||s__Komagataeibacter diospyri--1||s__Komagataeibacter medellinensis--5||s__Komagataeibacter melomenusus--2||s__Komagataeibacter oboediens--1||s__LW23 sp003054695--1||s__LZORAL124-64-63 sp002790835--1||s__Lacrimispora celerecrescens--1||s__Legionella sp013697625--1||s__Leptospira_A biflexa--1||s__Limimonas halophila--2||s__Loktanella salsilacus--1||s__Luteitalea sp001464065--6||s__MT45 sp900230215--2||s__Magnetobacterium sp002753685--1||s__Magnetospirillum sp001898825--2||s__Magnetospirillum sp002435715--2||s__Magnetospirillum sp006218045--3||s__Manganitrophus sp004297235--1||s__Mangrovicoccus sp014903745--1||s__Marinobacter daqiaonensis--1||s__Marinobacter_A sp003789045--1||s__Marinobacterium sp003250495--3||s__Massilia aurea_A--1||s__Massilia sp001485665--1||s__Massilia sp016093545--1||s__Massilia sp902506415--1||s__Methylobacterium aquaticum_C--1||s__Methylobacterium currus--1||s__Methylobacterium extorquens--2||s__Methylobacterium fujisawaense--1||s__Methylobacterium indicum--2||s__Methylobacterium platani--2||s__Methylobacterium soli--5||s__Methylobacterium sp001422815--17||s__Methylobacterium sp001422985--5||s__Methylobacterium sp008040045--1||s__Methylobacterium sp014191355--2||s__Methylobacterium sp900112625--6||s__Methylobacterium symbioticum--1||s__Methylobacterium tarhaniae--46||s__Methylobacterium thiocyanatum--1||s__Methylobrevis pamukkalensis--1||s__Methyloceanibacter methanicus--2||s__Methylogaea sp004299145--1||s__Methylomagnum ishizawai--1||s__Methylomonas koyamae--3||s__Methylopila capsulata--1||s__Methylosinus sp000745215--1||s__Methylosinus sp016178015--1||s__Methyloversatilis universalis--1||s__Methylovulum psychrotolerans--1||s__Micavibrio_B aeruginosavorus_A--1||s__Microvirga guangxiensis--1||s__Microvirga soli--1||s__Microvirga sp016864375--1||s__Microvirga sp018069605--1||s__Microvirga sp018383585--1||s__Mitsuaria sp001653795--1||s__Mixta gaviniae--3||s__MnTg04 sp008975185--2||s__Mobiluncus curtisii--1||s__Modestobacter caceresii--12||s__Modestobacter roseus--1||s__Modestobacter sp013408865--1||s__Monaibacterium sp011290545--1||s__Motilibacter rhizosphaerae--2||s__Myxococcus xanthus_B--2||s__NIC37A-2 sp002085155--1||s__Natrarchaeobius chitinivorans--2||s__Natrarchaeobius chitinivorans_A--4||s__Natrialba hulunbeirensis--1||s__Natrinema sp005938085--1||s__Natrinema versiforme_A--1||s__Neorhizobium cellulosilyticum--3||s__Neorhizobium sp900469955--1||s__Nisaea denitrificans--1||s__Nitrobacter sp000152905--1||s__Nitrobacter sp001896955--1||s__Niveispirillum irakense--2||s__Nocardioides sp013624415--1||s__Noviherbaspirillum aerium--1||s__Noviherbaspirillum denitrificans--21||s__Novosphingobium flavum--1||s__Novosphingobium panipatense--1||s__Novosphingobium pentaromativorans--1||s__Novosphingobium profundi--2||s__Novosphingobium sp013149295--1||s__Oleibacter sp002298335--5||s__Oricola sp002698425--1||s__PALSA-607 sp003134755--3||s__PNKL01 sp016182795--1||s__PUKE01 sp003550425--1||s__PWMO01 sp007693485--1||s__Paenibacillus ihuae--1||s__Paenibacillus kribbensis--1||s__Paenibacillus lemnae--2||s__Paenibacillus peoriae--3||s__Paenibacillus sp002257645--1||s__Paenibacillus sp900101225--1||s__Paenibacillus tritici--1||s__Paenibacillus_A sp000159955--2||s__Paenibacillus_AE antri--1||s__Paenibacillus_C sp001682865--1||s__Paenibacillus_C sp004345425--1||s__Paenibacillus_E sp900103825--5||s__Paenibacillus_F sp900107975--1||s__Paenibacillus_G solanacearum--2||s__Paenibacillus_H larvae--1||s__Paenibacillus_M ginsengihumi--1||s__Paenibacillus_V contaminans--2||s__Paenibacillus_Z glycinis--2||s__Palsa-288 sp903932155--1||s__Pandoraea pnomenusa--1||s__Pannonibacter indicus--1||s__Pantoea allii--3||s__Pantoea anthophila--1||s__Pantoea latae--5||s__Pantoea sp003813865--3||s__Paraburkholderia aspalathi--1||s__Paraburkholderia sp000148685--1||s__Paraburkholderia sp000472545--1||s__Paraburkholderia sp004197395--1||s__Pararhizobium sp001424045--1||s__Parasulfuritortus sp013335435--1||s__Parerythrobacter sp004114695--2||s__Pelagerythrobacter marensis--4||s__Pelagibacterium limicola--2||s__Pelagimonas sp004804335--1||s__Pelomonas sp001425705--3||s__Pelomonas sp003963005--3||s__Pelomonas sp003963075--2||s__Phaeobacter gallaeciensis--1||s__Phaeospirillum fulvum_A--3||s__Phaeospirillum sp903853455--22||s__Phenylobacterium sp001557235--2||s__Phenylobacterium sp004299445--1||s__Phreatobacter sp005160265--1||s__Phreatobacter sp017304475--1||s__Pinisolibacter sp002298965--2||s__Planomonospora_A venezuelensis--1||s__Plasticicumulans acidivorans--5||s__Pleomorphomonas sp011759535--1||s__Pleomorphomonas sp018262575--1||s__Ponticaulis sp002173095--1||s__Ponticaulis sp002701295--1||s__Propionivibrio sp018262095--1||s__Prosthecobacter debontii--7||s__Pseudoduganella buxea--1||s__Pseudoduganella dura--1||s__Pseudoduganella lutea--1||s__Pseudoduganella umbonata--5||s__Pseudoduganella violacea--1||s__Pseudoduganella violaceinigra--1||s__Pseudolabrys sp003367195--1||s__Pseudolabrys sp017849615--1||s__Pseudolabrys sp018240595--2||s__Pseudolabrys sp903878085--1||s__Pseudolabrys sp903929045--6||s__Pseudomonas aeruginosa_A--2||s__Pseudomonas citronellolis--2||s__Pseudomonas sp000349845--1||s__Pseudomonas sp002079985--3||s__Pseudomonas sp014852585--1||s__Pseudomonas_A sp003488145--3||s__Pseudomonas_B psychrotolerans_B--1||s__Pseudomonas_E azotoformans_A--1||s__Pseudomonas_E caricapapayae--6||s__Pseudomonas_E congelans--1||s__Pseudomonas_E fluorescens_W--1||s__Pseudomonas_E fragi_D--3||s__Pseudomonas_E fulgida--1||s__Pseudomonas_E fulva_B--2||s__Pseudomonas_E fuscovaginae_A--3||s__Pseudomonas_E gingeri_A--2||s__Pseudomonas_E japonica_A--1||s__Pseudomonas_E lalucatii--1||s__Pseudomonas_E laurentiana--15||s__Pseudomonas_E mandelii_D--1||s__Pseudomonas_E mosselii_C--1||s__Pseudomonas_E neuropathica--1||s__Pseudomonas_E peli--1||s__Pseudomonas_E putida_C--2||s__Pseudomonas_E putida_G--1||s__Pseudomonas_E putida_Q--1||s__Pseudomonas_E putida_R--1||s__Pseudomonas_E saponiphila--1||s__Pseudomonas_E sp002803095--1||s__Pseudomonas_E sp003105155--1||s__Pseudomonas_E sp004519405--1||s__Pseudomonas_E sp008370045--1||s__Pseudomonas_E sp011752565--1||s__Pseudomonas_E sp013179515--1||s__Pseudomonas_E sp015637705--1||s__Pseudomonas_E sp900005815--2||s__Pseudomonas_E sp900109995--22||s__Pseudomonas_E sp900156465--1||s__Pseudomonas_E sp900187645--2||s__Pseudomonas_E sp900475325--1||s__Pseudomonas_E sp900580865--1||s__Pseudomonas_E syringae_M--5||s__Pseudomonas_E vranovensis--3||s__Pseudomonas_M indica--1||s__Pseudooceanicola sp011806405--1||s__Pseudorhodoplanes sp013388965--1||s__Pseudorhodoplanes sp019187085--1||s__Qipengyuania citrea--1||s__RBG-16-49-21 sp001829455--1||s__RDXE01 sp004292755--1||s__RH-AL1 sp901457705--3||s__RPRC01 sp002419385--1||s__Ralstonia pickettii_B--1||s__Ramlibacter sp013087525--1||s__Reyranella aerosaccus_B--1||s__Reyranella aerosaccus_C--1||s__Reyranella sp900110395--1||s__Rhabdaerophilum sp002928875--11||s__Rhizobium ecuadorense--1||s__Rhizobium etli--1||s__Rhizobium metallidurans--1||s__Rhizobium sp002531725--1||s__Rhizobium sp002531825--1||s__Rhizobium sp003627795--1||s__Rhizobium sp012641435--1||s__Rhizobium sp900465675--1||s__Rhizobium viscosum--2||s__Rhizomicrobium palustre--1||s__Rhodobacter capsulatus_C--1||s__Rhodobacter maris--1||s__Rhodobacter_F sphaeroides_A--3||s__Rhodoblastus acidophilus--2||s__Rhodoferax sp008080595--1||s__Rhodoferax sp903856025--2||s__Rhodoferax sp903886275--1||s__Rhodoferax sp903920405--1||s__Rhodopila globiformis--1||s__Rhodospira marina--2||s__Roseomonas aestuarii--2||s__Roseomonas cervicalis--4||s__Roseomonas deserti--6||s__Roseomonas sp017813365--1||s__Roseomonas sp017813395--3||s__Roseomonas_A frigidaquae--2||s__Roseomonas_A sp003173615--1||s__Rossellomorea sp017303375--1||s__Rubellimicrobium aerolatum--2||s__Rubrivivax rivuli--2||s__Rubrivivax sp001295865--16||s__SCRA01 sp004298675--2||s__SG-bin9 sp002083525--2||s__SKJO01 sp007121975--1||s__SKOM01 sp003562535--1||s__SKWO01 sp007128895--2||s__SMYD01 sp004356015--2||s__SPNT01 sp004959855--1||s__SSA4 sp016712375--6||s__STGJ01 sp003856275--1||s__SURF-21 sp016931915--1||s__SXKJ01 sp005798445--1||s__SYFR01 sp005800325--1||s__SYSU-D60009 sp013822765--2||s__SYSU-D60009 sp016794075--9||s__SYSU-D60015 sp003576705--1||s__SZUA-370 sp018816345--1||s__SZUA-540 sp009731355--3||s__Saccharibacillus deserti--8||s__Saccharibacillus sacchari--1||s__Salinarchaeum sp000403645--1||s__Salinicola socius--1||s__Salipiger pacificus--1||s__Schaedlerella sp009911175--1||s__Selenomonas sputigena--1||s__Shewanella sp018596335--2||s__Shinella granuli--1||s__Sideroxydans sp013140695--1||s__Sinorhizobium sojae--1||s__Skermanella aerolata--28||s__Skermanella mucosa--1||s__Skermanella rosea--3||s__Skermanella sp016653635--1||s__Solidesulfovibrio magneticus_A--4||s__Solidesulfovibrio sp003525525--1||s__Sphaerotilus natans--8||s__Sphingobium scionense--1||s__Sphingomonas abaci--1||s__Sphingomonas carotinifaciens--1||s__Sphingomonas hankookensis--3||s__Sphingomonas hengshuiensis--1||s__Sphingomonas koreensis_A--1||s__Sphingomonas kyeonggiensis--6||s__Sphingomonas kyeonggiensis_A--11||s__Sphingomonas pokkalii--2||s__Sphingomonas sp000632225--1||s__Sphingomonas sp000786205--1||s__Sphingomonas sp001421715--1||s__Sphingomonas sp001421965--1||s__Sphingomonas sp001428865--5||s__Sphingomonas sp002002925--9||s__Sphingomonas sp005503355--3||s__Sphingomonas sp011057975--4||s__Sphingomonas sp017418975--1||s__Sphingomonas sp017744835--2||s__Sphingomonas taxi_B--1||s__Sphingomonas trueperi--1||s__Sphingomonas_E fennica--3||s__Sphingomonas_N sp903871605--3||s__Sphingopyxis sp000756375--1||s__Sphingopyxis sp001427105--5||s__Sphingopyxis sp001468225--15||s__Sphingopyxis sp001468465--2||s__Sphingopyxis sp001830555--1||s__Sphingopyxis sp003609835--1||s__Sphingopyxis sp005503215--4||s__Sphingopyxis terrae--1||s__Sphingorhabdus_B sp001464315--1||s__Spirochaeta_F sp016936555--1||s__Stenotrophomonas pictorum--6||s__Steroidobacter_A agariperforans--1||s__Streptomyces sp004795055--1||s__Succinivibrio sp900767695--1||s__Sulfitobacter mediterraneus_A--1||s__Sulfopaludibacter sp900290315--1||s__Sulfurivermis sp002840095--1||s__Syntrophotalea_A sp013619105--2||s__TC-195 sp010092885--2||s__Tagaea sp016124335--2||s__Tagaea sp016794005--1||s__Tardiphaga sp003096755--1||s__Tardiphaga sp014377915--2||s__Tardiphaga sp018279705--1||s__Tardiphaga sp900114605--3||s__Telmatospirillum sp903858635--1||s__Terracidiphilus sp015654835--1||s__Thalassospira mesophila--1||s__Thauera sp017997795--2||s__Thermobacillus sp002159085--2||s__Thiodictyon sp903837595--2||s__Thiogranum sp015494295--1||s__Thiomonas bhubaneswarensis--1||s__Thiomonas sp000377645--1||s__Thiorhodospira sibirica--3||s__Treponema_D saccharophilum--1||s__Treponema_H sp009777995--1||s__Turneriella sp019186965--1||s__UBA10518 sp003508005--1||s__UBA11136 sp016776635--1||s__UBA12037 sp003527485--1||s__UBA12091 sp001799485--4||s__UBA12183 sp003530935--1||s__UBA1479 sp002781745--1||s__UBA1603 sp002322035--2||s__UBA2255 sp002347565--1||s__UBA2270 sp903891045--1||s__UBA2376 sp900696455--1||s__UBA2386 sp016793305--1||s__UBA2766 sp002352645--1||s__UBA3796 sp902801565--1||s__UBA5070 sp002414805--1||s__UBA5123 sp002414225--1||s__UBA6894 sp003669555--5||s__UBA8260 sp003134115--1||s__Undibacterium pigrum--1||s__VBDL01 sp014873965--1||s__VFZE01 sp016871315--3||s__VGEV01 sp016869175--1||s__VGSZ01 sp016874845--1||s__VSOB01 sp910589075--1||s__Vibrio brasiliensis--1||s__Vogesella sp000335715--1||s__WHSQ01 sp009380005--4||s__WOUV01 sp009773045--2||s__Wenzhouxiangella sp003565625--4||s__Xanthomonas phaseoli--2||s__ZC4RG42 sp003242425--1:evalue_avg=6.270577666667825e-09:evalue_max=3.06e-06:evalue_min=2.76e-104:evalue_std=1.3851968756320476e-07:evalue_sum=3.0600419013338985e-06:gapopen_avg=0.17827868852459017:gapopen_max=3.0:gapopen_min=0.0:gapopen_std=0.43814466519089046:gapopen_sum=87.0:gtdb_class_counter=c__Acidobacteriae--3||c__Actinomycetia--37||c__Alphaproteobacteria--698||c__Bacilli--34||c__Calescibacteriia--3||c__Campylobacteria--1||c__Clostridia--2||c__Eremiobacteria--1||c__Fibrobacteria--1||c__Gammaproteobacteria--1||c__Geothermincolia--1||c__Oligoflexia--2||c__Planctomycetia--1||c__Polyangia--3||c__Spirochaetia--1||c__UBA11346--1||c__Verrucomicrobiae--5||c__Zetaproteobacteria--1:gtdb_domain_counter=d__Bacteria--796:gtdb_family_counter=f__21-14-0-20-44-7--2||f__Acetobacteraceae--23||f__Acidobacteriaceae--1||f__Actinomycetaceae--1||f__Amorphaceae--3||f__Ancalomicrobiaceae--1||f__Arcanobacteraceae--2||f__Azospirillaceae--87||f__Baltobacteraceae--1||f__Beijerinckiaceae--93||f__Bryobacteraceae--1||f__CACIAM-22H2--2||f__Calescibacteriaceae--3||f__Casp-alpha2--1||f__Caulobacteraceae--34||f__Cellulomonadaceae--22||f__DSM-17781--1||f__DSM-21159--2||f__DSM-8532--1||f__Dermatophilaceae--8||f__Dongiaceae--7||f__Elsteraceae--7||f__Emcibacteraceae--10||f__Exiguobacteraceae--34||f__GAS474--2||f__GCA-2696645--4||f__Hyphomonadaceae--4||f__J009--1||f__JABAAW01--5||f__JABCZZ01--2||f__JAFLCR01--1||f__JAGPBS01--1||f__Kiloniellaceae--6||f__Kineosporiaceae--2||f__Kordiimonadaceae--13||f__Lachnospiraceae--1||f__Magnetospirillaceae--4||f__Magnetovibrionaceae--1||f__Maricaulaceae--7||f__Methylopilaceae--5||f__Micavibrionaceae--28||f__Micromonosporaceae--4||f__Micropepsaceae--3||f__Oleiphilaceae--1||f__Oligoflexaceae--2||f__Opitutaceae--1||f__Parvibaculaceae--7||f__Phreatobacteraceae--4||f__Pirellulaceae--1||f__Pleomorphomonadaceae--1||f__Polyangiaceae--2||f__QNZT01--1||f__RBG-13-55-18--1||f__RGZA01--2||f__RGZB01--3||f__RI-342--3||f__RI-95--1||f__Rhodobacteraceae--1||f__Rhodobiaceae--1||f__Rhodospirillaceae--6||f__Rhodothalassiaceae--2||f__SXRF01--1||f__Sandaracinaceae--1||f__Sneathiellaceae--10||f__Sphingomonadaceae--146||f__Stappiaceae--14||f__Stellaceae--1||f__TH1-2--6||f__Thalassobaculaceae--3||f__Thalassospiraceae--49||f__Tistrellaceae--2||f__UBA11346--1||f__UBA1908--2||f__UBA2020--2||f__UBA3002--12||f__UBA5070--1||f__UBA6156--11||f__UBA6177--4||f__UBA6184--3||f__UBA6187--1||f__UBA6623--1||f__UBA8987--1||f__UBA9464--1||f__UBA998--11||f__Verruco-01--1||f__WTKA01--1||f__Xanthobacteraceae--29:gtdb_genus_counter=g__1-14-0-20-39-49--1||g__21-14-0-20-44-7--2||g__Ac37b--1||g__Acidisphaera--1||g__Actinoplanes--4||g__Actinotalea--3||g__Acuticoccus--3||g__Agaricicola--1||g__Algihabitans--1||g__Alpha-05--1||g__Arcanobacter--1||g__Asticcacaulis--34||g__Austwickia--2||g__Azospirillum--47||g__BN140002--1||g__BOG-933--2||g__Belnapia--1||g__Bog-105--1||g__Bosea--1||g__Bradyrhizobium--22||g__CAIKPM01--1||g__CAIOSQ01--1||g__CAIQDA01--2||g__CAITOL01--1||g__CAIXXC01--1||g__CAIYYN01--1||g__CAIZDL01--1||g__CAJCIS01--1||g__Calescibacterium--3||g__Cellulomonas--19||g__Chelatococcus_A--1||g__Chthonobacter--1||g__Croceibacterium--4||g__Denitrobaculum--1||g__Desertibacter--1||g__Dongia--4||g__Elstera--5||g__Emcibacter--2||g__Endobacter--1||g__Epibacterium--1||g__Exiguobacterium--19||g__Exiguobacterium_A--15||g__GAS474--2||g__GCA-2696645--1||g__GCA-2725445--1||g__Ga0077545--3||g__Hahella--1||g__Hankyongella--2||g__Hansschlegelia--1||g__Iodidimonas--1||g__J108--1||g__JAAYJG01--1||g__JABAAW01--5||g__JABCZZ01--2||g__JABIRP01--1||g__JACESU01--2||g__JACQAI01--1||g__JACQIJ01--1||g__JACVJK01--1||g__JADJPO01--2||g__JADJTI01--1||g__JAFKFJ01--1||g__JAFLCR01--1||g__JAFLDD01--1||g__JAGPBS01--1||g__Kiloniella--5||g__Kineosphaera--2||g__Kordiimonas--13||g__Magnetospirillum--2||g__Magnetovibrio--1||g__Maricaulis--2||g__Marivibrio--3||g__Methylobacterium--79||g__Mf105b01--4||g__Micavibrio--5||g__Micavibrio_A--4||g__Micavibrio_B--2||g__Microvirga--8||g__Mobilicoccus--3||g__Nitrobacter--1||g__Nitrospirillum--14||g__Niveispirillum--11||g__Novispirillum--4||g__Oceanitalea--1||g__PALSA-926--1||g__Pannonibacter--1||g__Paracraurococcus--1||g__Pararhodospirillum--1||g__Paremcibacter--5||g__Phaeospirillum--2||g__Phreatobacter--4||g__Pseudobacteriovorax--2||g__QNZT01--1||g__Qipengyuania--1||g__RDXE01--1||g__RDZH01--5||g__RGZA01--2||g__RGZB01--3||g__RI-231--1||g__RI-342--3||g__RI-95--1||g__Rhabdaerophilum--3||g__Rhizorhabdus--11||g__Rhizorhapis--2||g__Rhodobium--1||g__Rhodopila--2||g__Rhodopirellula--1||g__Rhodopseudomonas--3||g__Rhodospirillum_A--1||g__Rhodothalassium--1||g__Robiginitomaculum_B--5||g__Roseibium--8||g__Roseococcus--1||g__Roseomonas--5||g__Roseomonas_A--7||g__Roseomonas_B--1||g__S009-29--1||g__SXRF01--1||g__SXXZ01--1||g__SYSU-D60009--3||g__SZUA-430--3||g__Sandaracinus--1||g__Skermanella--10||g__Sneathiella--10||g__Sphingobium--2||g__Sphingomicrobium--3||g__Sphingomonas--61||g__Sphingomonas_E--3||g__Sphingomonas_K--1||g__Sphingomonas_N--4||g__Sphingopyxis--51||g__Spirochaeta_E--1||g__Stappia--5||g__Tagaea--1||g__Tardiphaga--2||g__Tepidicaulis--3||g__Terracidiphilus--1||g__Thalassobaculum--2||g__Thalassospira--49||g__Tistlia--1||g__Tistrella--2||g__U87765--1||g__UBA10425--1||g__UBA11346--1||g__UBA11774--1||g__UBA1479--1||g__UBA1573--5||g__UBA1942--6||g__UBA2020--1||g__UBA2705--4||g__UBA3002--4||g__UBA4441--3||g__UBA5070--1||g__UBA6145--2||g__UBA6147--2||g__UBA6156--9||g__UBA6177--4||g__UBA6178--4||g__UBA6184--3||g__UBA6189--2||g__UBA6929--1||g__UBA7672--4||g__UBA8987--1||g__UBA998--6||g__UM-FILTER-53-9--2||g__UWPOB-MICAV1--1||g__WOUP01--1||g__WTKA01--1||g__XMGL2--1:gtdb_order_counter=o__ATCC43930--1||o__Acetivibrionales--1||o__Acetobacterales--23||o__Acidobacteriales--1||o__Actinomycetales--33||o__Azospirillales--87||o__Baltobacterales--1||o__Bryobacterales--2||o__CACIAM-22H2--2||o__Caedimonadales--2||o__Calescibacteriales--3||o__Campylobacterales--1||o__Caulobacterales--51||o__DSM-17781--1||o__Dongiales--7||o__Elsterales--7||o__Exiguobacterales--34||o__Geothermincolales--1||o__JABSOH01--5||o__JAGPBS01--1||o__Kiloniellales--8||o__Lachnospirales--1||o__Mariprofundales--1||o__Methylacidiphilales--2||o__Micavibrionales--30||o__Micropepsales--3||o__Mycobacteriales--4||o__Oligoflexales--2||o__Opitutales--2||o__Parvibaculales--7||o__Pedosphaerales--1||o__Pirellulales--1||o__Polyangiales--3||o__Pseudomonadales--1||o__Rhizobiales--152||o__Rhodobacterales--1||o__Rhodospirillales--61||o__Rickettsiales--43||o__Sneathiellales--10||o__Sphingomonadales--171||o__Thalassobaculales--3||o__Tistrellales--2||o__UBA11346--1||o__UBA1280--12||o__UBA5070--1||o__UBA6184--3||o__UBA8366--4||o__UBA9219--2:gtdb_phylum_counter=p__Acidobacteriota--3||p__Actinobacteriota--38||p__Bdellovibrionota--2||p__Calescibacterota--3||p__Campylobacterota--1||p__Eremiobacterota--1||p__Fibrobacterota--1||p__Firmicutes--34||p__Firmicutes_A--2||p__Myxococcota--3||p__Planctomycetota--2||p__Proteobacteria--700||p__Spirochaetota--1||p__Verrucomicrobiota--5:gtdb_species_counter=s__1-14-0-20-39-49 sp002787635--1||s__21-14-0-20-44-7 sp002787615--2||s__Ac37b sp000746585--1||s__Acidisphaera rubrifaciens--1||s__Actinoplanes azureus--1||s__Actinoplanes philippinensis--1||s__Actinoplanes sp001553785--1||s__Actinoplanes teichomyceticus--1||s__Actinotalea bogoriensis--1||s__Actinotalea fermentans--1||s__Actinotalea sp012514545--1||s__Acuticoccus sediminis--1||s__Acuticoccus sp016411865--1||s__Acuticoccus yangtzensis--1||s__Agaricicola taiwanensis--1||s__Algihabitans albus--1||s__Alpha-05 sp003250275--1||s__Arcanobacter lacustris--1||s__Asticcacaulis biprosthecium--1||s__Asticcacaulis endophyticus--3||s__Asticcacaulis excentricus--4||s__Asticcacaulis excentricus_A--3||s__Asticcacaulis solisilvae--4||s__Asticcacaulis sp000495795--2||s__Asticcacaulis sp000495815--1||s__Asticcacaulis sp000495835--1||s__Asticcacaulis sp000495855--3||s__Asticcacaulis sp002342035--2||s__Asticcacaulis sp003053985--4||s__Asticcacaulis sp014873225--4||s__Asticcacaulis taihuensis--1||s__Asticcacaulis tiandongensis--1||s__Austwickia sp016699675--2||s__Azospirillum agricola--1||s__Azospirillum baldaniorum--2||s__Azospirillum brasilense--2||s__Azospirillum brasilense_A--2||s__Azospirillum brasilense_B--2||s__Azospirillum brasilense_C--2||s__Azospirillum brasilense_D--2||s__Azospirillum brasilense_E--2||s__Azospirillum doebereinerae--1||s__Azospirillum halopraeferens--3||s__Azospirillum humicireducens--1||s__Azospirillum lipoferum--1||s__Azospirillum lipoferum_B--2||s__Azospirillum lipoferum_C--1||s__Azospirillum melinis--1||s__Azospirillum oleiclasticum--1||s__Azospirillum oryzae--2||s__Azospirillum oryzae_A--2||s__Azospirillum picis--2||s__Azospirillum sp003115975--1||s__Azospirillum sp003116035--2||s__Azospirillum sp003116065--1||s__Azospirillum sp003116095--1||s__Azospirillum sp003119115--2||s__Azospirillum sp003590795--1||s__Azospirillum sp008365375--1||s__Azospirillum sp014192915--2||s__Azospirillum sp016595245--2||s__Azospirillum thiophilum--2||s__BN140002 sp008386575--1||s__BOG-933 sp903927615--2||s__Belnapia sp000802185--1||s__Bog-105 sp003163855--1||s__Bosea sp900156025--1||s__Bradyrhizobium arachidis--1||s__Bradyrhizobium campsiandrae--1||s__Bradyrhizobium canariense--1||s__Bradyrhizobium canariense_C--1||s__Bradyrhizobium diazoefficiens_A--1||s__Bradyrhizobium icense--1||s__Bradyrhizobium japonicum--1||s__Bradyrhizobium japonicum_H--1||s__Bradyrhizobium pachyrhizi--1||s__Bradyrhizobium sp000239815--1||s__Bradyrhizobium sp000244935--1||s__Bradyrhizobium sp000282615--1||s__Bradyrhizobium sp000515415--1||s__Bradyrhizobium sp001556045--1||s__Bradyrhizobium sp003020075--1||s__Bradyrhizobium sp011516635--1||s__Bradyrhizobium sp017872875--1||s__Bradyrhizobium sp018449525--1||s__Bradyrhizobium sp018449695--1||s__Bradyrhizobium sp019244115--2||s__Bradyrhizobium sp900109945--1||s__CAIKPM01 sp903829325--1||s__CAIOSQ01 sp016793165--1||s__CAIQDA01 sp903858055--1||s__CAIQDA01 sp903870415--1||s__CAITOL01 sp903893975--1||s__CAIXXC01 sp903897565--1||s__CAIYYN01 sp903930435--1||s__CAIZDL01 sp903856295--1||s__CAJCIS01 sp903970435--1||s__Calescibacterium nevadense--1||s__Calescibacterium sp002898315--1||s__Calescibacterium sp011364105--1||s__Cellulomonas algicola--1||s__Cellulomonas biazotea--1||s__Cellulomonas cellulans_A--1||s__Cellulomonas fimi--1||s__Cellulomonas gelida--1||s__Cellulomonas hominis_A--1||s__Cellulomonas hominis_C--1||s__Cellulomonas iranensis--1||s__Cellulomonas persica--1||s__Cellulomonas septica--1||s__Cellulomonas soli--1||s__Cellulomonas sp001462455--1||s__Cellulomonas sp003696205--1||s__Cellulomonas sp008033115--1||s__Cellulomonas sp011603975--1||s__Cellulomonas sp012927595--1||s__Cellulomonas sp017744555--1||s__Cellulomonas sp018388465--1||s__Cellulomonas taurus--1||s__Chelatococcus_A caeni--1||s__Chthonobacter albigriseus--1||s__Croceibacterium soli--1||s__Croceibacterium sp001427865--1||s__Croceibacterium sp017744315--1||s__Croceibacterium sp018599195--1||s__Denitrobaculum tricleocarpae--1||s__Desertibacter sp017355985--1||s__Dongia mobilis--1||s__Dongia sp016183985--1||s__Dongia sp016712715--1||s__Dongia sp016794165--1||s__Elstera cyanobacteriorum--2||s__Elstera litoralis--2||s__Elstera sp013298565--1||s__Emcibacter nanhaiensis--2||s__Endobacter medicaginis--1||s__Epibacterium sp004566265--1||s__Exiguobacterium alkaliphilum--1||s__Exiguobacterium aurantiacum--1||s__Exiguobacterium aurantiacum_A--1||s__Exiguobacterium chiriqhucha--1||s__Exiguobacterium marinum--1||s__Exiguobacterium mexicanum--1||s__Exiguobacterium profundum_A--1||s__Exiguobacterium sp001908175--1||s__Exiguobacterium sp003331145--1||s__Exiguobacterium sp003467445--1||s__Exiguobacterium sp004336985--1||s__Exiguobacterium sp018616375--1||s__Exiguobacterium sp018617395--1||s__Exiguobacterium sp018617485--1||s__Exiguobacterium sp018617855--1||s__Exiguobacterium sp018617875--1||s__Exiguobacterium sp018618415--1||s__Exiguobacterium sp018618475--1||s__Exiguobacterium sp902362975--1||s__Exiguobacterium_A acetylicum--1||s__Exiguobacterium_A antarcticum--1||s__Exiguobacterium_A flavidum--1||s__Exiguobacterium_A indicum--1||s__Exiguobacterium_A oxidotolerans--1||s__Exiguobacterium_A sibiricum--1||s__Exiguobacterium_A sibiricum_A--1||s__Exiguobacterium_A sp001275385--1||s__Exiguobacterium_A sp001423965--1||s__Exiguobacterium_A sp001870785--1||s__Exiguobacterium_A sp003339585--1||s__Exiguobacterium_A sp004339505--1||s__Exiguobacterium_A sp018618755--1||s__Exiguobacterium_A sp902363455--1||s__Exiguobacterium_A undae--1||s__GAS474 sp900105685--1||s__GAS474 sp903889845--1||s__GCA-2696645 sp017792345--1||s__GCA-2725445 sp002725445--1||s__Ga0077545 sp001464335--1||s__Ga0077545 sp003347645--2||s__Hahella sp002260525--1||s__Hankyongella ginsenosidimutans--2||s__Hansschlegelia sp902168115--1||s__Iodidimonas sp000710935--1||s__J108 sp014879845--1||s__JAAYJG01 sp017995215--1||s__JABAAW01 sp014237925--1||s__JABAAW01 sp014238315--1||s__JABAAW01 sp014238535--1||s__JABAAW01 sp014238625--1||s__JABAAW01 sp014239005--1||s__JABCZZ01 sp013286285--1||s__JABCZZ01 sp013288335--1||s__JABIRP01 sp018699735--1||s__JACESU01 sp013822015--1||s__JACESU01 sp013911655--1||s__JACQAI01 sp016195115--1||s__JACQIJ01 sp016198545--1||s__JACVJK01 sp015711955--1||s__JADJPO01 sp016713225--1||s__JADJPO01 sp016794595--1||s__JADJTI01 sp016711265--1||s__JAFKFJ01 sp017307335--1||s__JAFLCR01 sp017302755--1||s__JAFLDD01 sp017302575--1||s__JAGPBS01 sp018063245--1||s__Kiloniella laminaria--1||s__Kiloniella litopenaei--2||s__Kiloniella majae--2||s__Kineosphaera limosa--2||s__Kordiimonas gwangyangensis--2||s__Kordiimonas lacus--1||s__Kordiimonas lipolytica--1||s__Kordiimonas pumila--1||s__Kordiimonas sediminis--1||s__Kordiimonas sp006226495--2||s__Kordiimonas sp011088215--1||s__Kordiimonas sp016763495--1||s__Kordiimonas sp017640725--3||s__Magnetospirillum sp002435715--1||s__Magnetospirillum sp018224925--1||s__Magnetovibrio sp016763895--1||s__Maricaulis sp017643585--1||s__Maricaulis sp018222865--1||s__Marivibrio halodurans--3||s__Methylobacterium ajmalii--2||s__Methylobacterium aquaticum--1||s__Methylobacterium aquaticum_C--1||s__Methylobacterium brachiatum--1||s__Methylobacterium brachythecii--1||s__Methylobacterium bullatum--1||s__Methylobacterium crusticola--1||s__Methylobacterium currus--1||s__Methylobacterium dankookense--1||s__Methylobacterium durans--3||s__Methylobacterium extorquens--2||s__Methylobacterium fujisawaense--1||s__Methylobacterium gnaphalii--2||s__Methylobacterium haplocladii--1||s__Methylobacterium mesophilicum--1||s__Methylobacterium organophilum--1||s__Methylobacterium oxalidis--2||s__Methylobacterium phyllostachyos--1||s__Methylobacterium platani--1||s__Methylobacterium populi_A--1||s__Methylobacterium pseudosasicola--2||s__Methylobacterium radiodurans--1||s__Methylobacterium rhodesianum--1||s__Methylobacterium salsuginis--1||s__Methylobacterium segetis--1||s__Methylobacterium soli--2||s__Methylobacterium sp000519085--3||s__Methylobacterium sp001422815--2||s__Methylobacterium sp001422885--2||s__Methylobacterium sp001422985--2||s__Methylobacterium sp001423085--2||s__Methylobacterium sp001423265--1||s__Methylobacterium sp001423405--2||s__Methylobacterium sp001424705--2||s__Methylobacterium sp001455965--1||s__Methylobacterium sp001542815--2||s__Methylobacterium sp002778835--1||s__Methylobacterium sp003111705--1||s__Methylobacterium sp003201865--1||s__Methylobacterium sp003217615--3||s__Methylobacterium sp004004555--1||s__Methylobacterium sp004745635--1||s__Methylobacterium sp005502455--2||s__Methylobacterium sp008000895--1||s__Methylobacterium sp008039875--1||s__Methylobacterium sp008040035--1||s__Methylobacterium sp008040045--1||s__Methylobacterium sp008040085--1||s__Methylobacterium sp008806345--1||s__Methylobacterium sp009806555--1||s__Methylobacterium sp010692745--1||s__Methylobacterium sp014873335--1||s__Methylobacterium sp017833295--2||s__Methylobacterium sp900103195--1||s__Methylobacterium sp900112625--1||s__Methylobacterium symbioticum--1||s__Methylobacterium terrae--1||s__Methylobacterium zatmanii--1||s__Mf105b01 sp000509225--1||s__Mf105b01 sp002746275--2||s__Mf105b01 sp003330885--1||s__Micavibrio aeruginosavorus_A--3||s__Micavibrio aeruginosavorus_B--2||s__Micavibrio_A aeruginosavorus_A--2||s__Micavibrio_A aeruginosavorus_B--2||s__Micavibrio_B aeruginosavorus_A--2||s__Microvirga aerilata--1||s__Microvirga aerophila--1||s__Microvirga lupini--1||s__Microvirga mediterraneensis--1||s__Microvirga soli--1||s__Microvirga sp009910705--1||s__Microvirga sp014699075--1||s__Microvirga sp015694425--1||s__Mobilicoccus pelagius--2||s__Mobilicoccus sp012277275--1||s__Nitrobacter sp000152905--1||s__Nitrospirillum amazonense--3||s__Nitrospirillum amazonense_A--3||s__Nitrospirillum amazonense_B--2||s__Nitrospirillum amazonense_C--2||s__Nitrospirillum iridis--2||s__Nitrospirillum sp000333275--2||s__Niveispirillum cyanobacteriorum--3||s__Niveispirillum irakense--2||s__Niveispirillum lacus--1||s__Niveispirillum sp001296005--3||s__Niveispirillum sp017996735--1||s__Niveispirillum sp900188385--1||s__Novispirillum itersonii--3||s__Novispirillum itersonii_A--1||s__Oceanitalea nanhaiensis--1||s__PALSA-926 sp003153235--1||s__Pannonibacter sp009915765--1||s__Paracraurococcus ruber--1||s__Pararhodospirillum oryzae--1||s__Paremcibacter sp002401545--1||s__Paremcibacter sp002749135--1||s__Paremcibacter sp013152615--1||s__Paremcibacter sp013152755--1||s__Paremcibacter sp016764855--1||s__Phaeospirillum sp900184795--1||s__Phaeospirillum sp903853455--1||s__Phreatobacter oligotrophus--1||s__Phreatobacter sp000751295--1||s__Phreatobacter sp005160265--1||s__Phreatobacter sp016793595--1||s__Pseudobacteriovorax sp013215145--2||s__QNZT01 sp015489185--1||s__Qipengyuania mangrovi--1||s__RDXE01 sp004292755--1||s__RDZH01 sp004292675--3||s__RDZH01 sp004293935--2||s__RGZA01 sp010031785--2||s__RGZB01 sp010031735--3||s__RI-231 sp016125275--1||s__RI-342 sp016124905--3||s__RI-95 sp016125375--1||s__Rhabdaerophilum calidifontis--1||s__Rhabdaerophilum sp002928875--1||s__Rhabdaerophilum sp009773635--1||s__Rhizorhabdus crocodyli--1||s__Rhizorhabdus dicambivorans--1||s__Rhizorhabdus histidinilytica--1||s__Rhizorhabdus montanisoli--1||s__Rhizorhabdus sp000971055--1||s__Rhizorhabdus sp001015195--1||s__Rhizorhabdus sp001428605--1||s__Rhizorhabdus sp001429065--1||s__Rhizorhabdus sp004297635--1||s__Rhizorhabdus sp018006725--1||s__Rhizorhabdus wittichii--1||s__Rhizorhapis sp016650315--1||s__Rhizorhapis suberifaciens--1||s__Rhodobium orientis--1||s__Rhodopila sp903915725--1||s__Rhodopila sp903932145--1||s__Rhodopirellula pilleata--1||s__Rhodopseudomonas palustris_B--1||s__Rhodopseudomonas sp000333455--1||s__Rhodopseudomonas sp010907035--1||s__Rhodospirillum_A centenum--1||s__Rhodothalassium salexigens--1||s__Robiginitomaculum_B sp002733485--1||s__Robiginitomaculum_B sp002733495--1||s__Robiginitomaculum_B sp015485155--1||s__Robiginitomaculum_B sp015485335--1||s__Robiginitomaculum_B sp016763185--1||s__Roseibium aggregatum_A--1||s__Roseibium aggregatum_B--1||s__Roseibium litorale--1||s__Roseibium sp008107755--1||s__Roseibium sp013373445--1||s__Roseibium sp017313085--2||s__Roseibium suaedae--1||s__Roseococcus sp019083995--1||s__Roseomonas aerilata--1||s__Roseomonas nepalensis--1||s__Roseomonas rosea--1||s__Roseomonas sp017813395--1||s__Roseomonas sp902706185--1||s__Roseomonas_A frigidaquae--1||s__Roseomonas_A sp005222815--1||s__Roseomonas_A sp012103215--2||s__Roseomonas_A sp016805305--1||s__Roseomonas_A sp019029495--1||s__Roseomonas_A tokyonensis--1||s__Roseomonas_B sp016106015--1||s__S009-29 sp015489095--1||s__SXRF01 sp005792635--1||s__SXXZ01 sp903930165--1||s__SYSU-D60009 sp003574735--1||s__SYSU-D60009 sp013822765--1||s__SYSU-D60009 sp016794075--1||s__SZUA-430 sp016792645--1||s__SZUA-430 sp016792785--1||s__SZUA-430 sp017983635--1||s__Sandaracinus sp903828805--1||s__Skermanella aerolata--2||s__Skermanella mucosa--2||s__Skermanella pratensis--1||s__Skermanella rosea--1||s__Skermanella sp016653635--2||s__Skermanella stibiiresistens--2||s__Sneathiella aquimaris--1||s__Sneathiella chinensis--2||s__Sneathiella glossodoripedis--2||s__Sneathiella limimaris--1||s__Sneathiella sp002163135--1||s__Sneathiella sp002694385--1||s__Sneathiella sp002706985--2||s__Sphingobium sp018823325--1||s__Sphingobium subterraneum--1||s__Sphingomicrobium sp902806265--2||s__Sphingomicrobium sp902806285--1||s__Sphingomonas abaci--1||s__Sphingomonas aeriglobus--1||s__Sphingomonas azotifigens--1||s__Sphingomonas carotinifaciens--1||s__Sphingomonas elodea_A--1||s__Sphingomonas gei--1||s__Sphingomonas guangdongensis--1||s__Sphingomonas hankookensis--1||s__Sphingomonas insulae--1||s__Sphingomonas koreensis--1||s__Sphingomonas kyeonggiensis--1||s__Sphingomonas kyeonggiensis_A--1||s__Sphingomonas leidyi--1||s__Sphingomonas naasensis--1||s__Sphingomonas pacifica--1||s__Sphingomonas pituitosa--1||s__Sphingomonas pokkalii--1||s__Sphingomonas rubra--1||s__Sphingomonas sp000282895--1||s__Sphingomonas sp000712135--1||s__Sphingomonas sp000786205--1||s__Sphingomonas sp001421245--1||s__Sphingomonas sp001421355--1||s__Sphingomonas sp001421715--1||s__Sphingomonas sp001421765--1||s__Sphingomonas sp001421965--1||s__Sphingomonas sp001428865--1||s__Sphingomonas sp001555965--1||s__Sphingomonas sp001557215--1||s__Sphingomonas sp001650735--1||s__Sphingomonas sp002002925--1||s__Sphingomonas sp002127225--1||s__Sphingomonas sp002280565--1||s__Sphingomonas sp002292295--1||s__Sphingomonas sp002796605--1||s__Sphingomonas sp003096895--2||s__Sphingomonas sp003345355--1||s__Sphingomonas sp003355005--1||s__Sphingomonas sp003946805--1||s__Sphingomonas sp003951315--1||s__Sphingomonas sp005503355--1||s__Sphingomonas sp007833215--1||s__Sphingomonas sp011057975--2||s__Sphingomonas sp012650175--1||s__Sphingomonas sp013416555--1||s__Sphingomonas sp014334115--1||s__Sphingomonas sp014489075--1||s__Sphingomonas sp016107325--1||s__Sphingomonas sp016820445--1||s__Sphingomonas sp017418975--1||s__Sphingomonas sp017744835--1||s__Sphingomonas sp017745215--1||s__Sphingomonas sp018122655--1||s__Sphingomonas sp018449795--1||s__Sphingomonas sp900114095--1||s__Sphingomonas sp902506605--1||s__Sphingomonas trueperi--1||s__Sphingomonas trueperi_A--1||s__Sphingomonas xinjiangensis--1||s__Sphingomonas_E fennica--1||s__Sphingomonas_E laterariae--1||s__Sphingomonas_E sp002151445--1||s__Sphingomonas_K jejuensis--1||s__Sphingomonas_N chungangi--1||s__Sphingomonas_N oligoaromativorans--1||s__Sphingomonas_N sp000333335--1||s__Sphingomonas_N sp000383095--1||s__Sphingopyxis alaskensis--1||s__Sphingopyxis bauzanensis--1||s__Sphingopyxis fribergensis--1||s__Sphingopyxis indica--1||s__Sphingopyxis italica--1||s__Sphingopyxis macrogoltabida--1||s__Sphingopyxis macrogoltabida_A--1||s__Sphingopyxis macrogoltabida_B--1||s__Sphingopyxis microcysteis--1||s__Sphingopyxis panaciterrae--1||s__Sphingopyxis panaciterrulae--1||s__Sphingopyxis soli--1||s__Sphingopyxis solisilvae--1||s__Sphingopyxis sp000756375--1||s__Sphingopyxis sp000756385--1||s__Sphingopyxis sp000763945--1||s__Sphingopyxis sp001047015--1||s__Sphingopyxis sp001427085--1||s__Sphingopyxis sp001427105--1||s__Sphingopyxis sp001468225--1||s__Sphingopyxis sp001468285--1||s__Sphingopyxis sp001468395--1||s__Sphingopyxis sp001468465--1||s__Sphingopyxis sp001830555--1||s__Sphingopyxis sp001984035--1||s__Sphingopyxis sp001990265--1||s__Sphingopyxis sp002277025--1||s__Sphingopyxis sp002454115--1||s__Sphingopyxis sp003609815--1||s__Sphingopyxis sp003609835--1||s__Sphingopyxis sp004795895--1||s__Sphingopyxis sp005502465--1||s__Sphingopyxis sp005503165--1||s__Sphingopyxis sp005503215--1||s__Sphingopyxis sp013410105--1||s__Sphingopyxis sp013821905--1||s__Sphingopyxis sp013911715--1||s__Sphingopyxis sp014207235--1||s__Sphingopyxis sp014595975--1||s__Sphingopyxis sp014873485--1||s__Sphingopyxis sp016463225--1||s__Sphingopyxis sp016463645--1||s__Sphingopyxis sp016734905--1||s__Sphingopyxis sp016793775--1||s__Sphingopyxis sp017309275--1||s__Sphingopyxis sp017745175--1||s__Sphingopyxis sp018823905--1||s__Sphingopyxis sp900078365--1||s__Sphingopyxis sp900108295--1||s__Sphingopyxis terrae--1||s__Sphingopyxis witflariensis--1||s__Spirochaeta_E cellobiosiphila--1||s__Stappia indica--2||s__Stappia indica_A--1||s__Stappia sp003610575--2||s__Tagaea sp014444615--1||s__Tardiphaga sp002256345--1||s__Tardiphaga sp004173095--1||s__Tepidicaulis marinus--1||s__Tepidicaulis sp002389665--2||s__Terracidiphilus sp015655195--1||s__Thalassobaculum litoreum--2||s__Thalassospira alkalitolerans--1||s__Thalassospira indica--1||s__Thalassospira lohafexi--1||s__Thalassospira lucentensis--3||s__Thalassospira lucentensis_A--2||s__Thalassospira lucentensis_B--3||s__Thalassospira marina--4||s__Thalassospira mesophila--3||s__Thalassospira povalilytica--1||s__Thalassospira profundimaris--1||s__Thalassospira profundimaris_B--6||s__Thalassospira profundimaris_C--2||s__Thalassospira profundimaris_D--1||s__Thalassospira sp000948415--1||s__Thalassospira sp001613795--1||s__Thalassospira sp001907695--5||s__Thalassospira sp002115785--1||s__Thalassospira sp002115825--5||s__Thalassospira sp002709775--1||s__Thalassospira sp011806525--1||s__Thalassospira sp017922435--1||s__Thalassospira tepidiphila--1||s__Thalassospira xiamenensis--1||s__Thalassospira xianhensis--2||s__Tistlia consotensis--1||s__Tistrella mobilis--2||s__U87765 sp018131225--1||s__UBA10425 sp003499545--1||s__UBA11346 sp017302815--1||s__UBA11774 sp900556645--1||s__UBA1479 sp002433335--1||s__UBA1573 sp001767915--1||s__UBA1573 sp003245575--1||s__UBA1573 sp003452275--2||s__UBA1573 sp016794145--1||s__UBA1942 sp002336965--3||s__UBA1942 sp002337085--3||s__UBA2020 sp016794125--1||s__UBA2705 sp002354205--2||s__UBA2705 sp002690045--2||s__UBA3002 sp002346425--4||s__UBA4441 sp002390425--1||s__UBA4441 sp016763335--2||s__UBA5070 sp016699655--1||s__UBA6145 sp002423205--2||s__UBA6147 sp002423185--2||s__UBA6156 sp002422365--2||s__UBA6156 sp003241595--3||s__UBA6156 sp005768725--4||s__UBA6177 sp002422875--4||s__UBA6178 sp002422205--4||s__UBA6184 sp002422845--2||s__UBA6184 sp014896945--1||s__UBA6189 sp002422745--2||s__UBA6929 sp002448815--1||s__UBA7672 sp002280725--1||s__UBA7672 sp002483135--1||s__UBA7672 sp903831485--1||s__UBA7672 sp903842595--1||s__UBA8987 sp003531345--1||s__UBA998 sp002291845--3||s__UBA998 sp002291925--3||s__UM-FILTER-53-9 sp002791805--2||s__UWPOB-MICAV1 sp017302165--1||s__WOUP01 sp009772895--1||s__WTKA01 sp011524605--1||s__XMGL2 sp018863195--1:heptad_counter=MCP-24H--687||MCP-28H--7||MCP-34H--3||MCP-36H--4||MCP-38H--1051||MCP-40H--10||MCP-42H--7||MCP-44H--310||MCP-58H--2:lbd_counter=PAS_9--1||PilZ--4:lca_tree=d__Bacteria:length_avg=125.42418032786885:length_max=184.0:length_min=21.0:length_std=25.46428003789462:length_sum=61207.0:mismatch_avg=20.239754098360656:mismatch_max=78.0:mismatch_min=0.0:mismatch_std=16.27440191342261:mismatch_sum=9877.0:name=N15198:qcovhsp_avg=98.54754098360655:qcovhsp_max=100.0:qcovhsp_min=95.0:qcovhsp_std=1.6385731818380487:qcovhsp_sum=48091.2:qend_avg=126.625:qend_max=184.0:qend_min=21.0:qend_std=26.01951467143779:qend_sum=61793.0:qstart_avg=2.4118852459016393:qstart_max=9.0:qstart_min=1.0:qstart_std=2.1197279403780196:qstart_sum=1177.0:ref_name_counter=GB_GCA_000517005.1_protein.faa_KI912007.1_104@PF00015_full_PFAM.267.424--1||GB_GCA_001830555.1_protein.faa_MIAM01000050.1_33@PF00015_full_PFAM.75.239--1||GB_GCA_002083525.1_protein.faa_LWDM01000060.1_88@PF00015_full_PFAM.367.546--1||GB_GCA_002256345.1_protein.faa_NKIY01000008.1_144@PF00015_full_PFAM.413.553--1||GB_GCA_002280555.1_protein.faa_NCEE01000005.1_156@PF00015_full_PFAM.323.498--1||GB_GCA_002280725.1_protein.faa_NCEM01000015.1_79@PF00015_full_PFAM.339.500--21||GB_GCA_002342035.1_protein.faa_DDPE01000071.1_36@PF00015_full_PFAM.368.533--1||GB_GCA_002401545.1_protein.faa_NVTJ01000007.1_3@PF00015_full_PFAM.336.490--2||GB_GCA_002401855.1_protein.faa_NVUH01000038.1_24@PF00015_full_PFAM.298.471--1||GB_GCA_002422365.1_protein.faa_DIUO01000044.1_23@PF00015_full_PFAM.488.663--1||GB_GCA_002433335.1_protein.faa_DJHY01000287.1_30@PF00015_full_PFAM.392.561--2||GB_GCA_002791805.1_protein.faa_PFND01000048.1_24@PF00015_full_PFAM.490.664--2||GB_GCA_003347645.1_protein.faa_QDFX01000003.1_142@PF00015_full_PFAM.332.485--4||GB_GCA_003574735.1_protein.faa_QORW01000023.1_72@PF00015_full_PFAM.367.536--8||GB_GCA_004173095.1_protein.faa_SDZE01000056.1_8@PF00015_full_PFAM.38.183--1||GB_GCA_005503215.1_protein.faa_SCNS01000015.1_30@PF00015_full_PFAM.238.405--4||GB_GCA_005768725.1_protein.faa_VAFM01000001.1_678@PF00015_full_PFAM.281.414--1||GB_GCA_006226495.1_protein.faa_SBGU01000047.1_93@PF00015_full_PFAM.450.602--1||GB_GCA_013297545.1_protein.faa_JAAFHH010000452.1_1@PF00015_full_PFAM.82.226--1||GB_GCA_013822765.1_protein.faa_PNKY01000003.1_3@PF00015_full_PFAM.365.534--5||GB_GCA_016183985.1_protein.faa_JACPDN010000010.1_131@PF00015_full_PFAM.369.537--1||GB_GCA_016215555.1_protein.faa_JACRJC010000012.1_42@PF00015_full_PFAM.493.651--1||GB_GCA_016720685.1_protein.faa_JADKKC010000064.1_15@PF00015_full_PFAM.223.262--1||GB_GCA_016757515.1_protein.faa_JAERIN010000041.1_4@PF00015_full_PFAM.497.679--4||GB_GCA_016792645.1_protein.faa_JAEUMM010000018.1_11@PF00015_full_PFAM.329.485--5||GB_GCA_016793595.1_protein.faa_JAEULY010000004.1_671@PF00015_full_PFAM.322.485--1||GB_GCA_016794075.1_protein.faa_JAEUKU010000418.1_3@PF00015_full_PFAM.365.535--15||GB_GCA_016794125.1_protein.faa_JAEUKT010000002.1_58@PF00015_full_PFAM.361.535--7||GB_GCA_016794145.1_protein.faa_JAEUKP010000022.1_3@PF00015_full_PFAM.318.481--1||GB_GCA_016794165.1_protein.faa_JAEUKV010000204.1_11@PF00015_full_PFAM.367.536--11||GB_GCA_017745175.1_protein.faa_JAGHZY010000014.1_73@PF00015_full_PFAM.239.406--1||GB_GCA_017853835.1_protein.faa_JAFMIU010000002.1_45@PF00015_full_PFAM.524.707--1||GB_GCA_017857825.1_protein.faa_JAFMCK010000258.1_1@PF00015_full_PFAM.337.452--1||GB_GCA_018063245.1_protein.faa_JAGPBS010000004.1_7@PF00015_full_PFAM.413.566--1||GB_GCA_018401495.1_protein.faa_JAGYJX010000006.1_62@PF00015_full_PFAM.72.243--1||GB_GCA_019240305.1_protein.faa_JAFAYP010000352.1_1@PF00015_full_PFAM.378.580--1||GB_GCA_019244115.1_protein.faa_JAFATE010000152.1_3@PF00015_full_PFAM.411.558--9||GB_GCA_019244115.1_protein.faa_JAFATE010000412.1_9@PF00015_full_PFAM.413.555--1||GB_GCA_900078365.1_protein.faa_LT598653.1_2655@PF00015_full_PFAM.238.418--1||GB_GCA_902806265.1_protein.faa_CADCVZ010000010.1_29@PF00015_full_PFAM.322.476--9||GB_GCA_903842595.1_protein.faa_CAIMMO010000070.1_11@PF00015_full_PFAM.142.311--1||GB_GCA_903897565.1_protein.faa_CAIUCF010000324.1_4@PF00015_full_PFAM.365.544--1||RS_GCF_000014825.1_protein.faa_NC_008435.1_4178@PF00015_full_PFAM.413.554--3||RS_GCF_000152905.1_protein.faa_NZ_CH672419.1_2@PF00015_full_PFAM.169.267--1||RS_GCF_000239815.1_protein.faa_NZ_CAFK01000342.1_16@PF00015_full_PFAM.413.558--2||RS_GCF_000282615.1_protein.faa_NZ_AKIY01000190.1_42@PF00015_full_PFAM.400.541--4||RS_GCF_000416965.1_protein.faa_NZ_ATCL01000009.1_266@PF00015_full_PFAM.311.532--1||RS_GCF_000429045.1_protein.faa_NZ_AUBC01000006.1_243@PF00015_full_PFAM.289.455--1||RS_GCF_000429625.1_protein.faa_NZ_KE386927.1_159@PF00015_full_PFAM.373.545--1||RS_GCF_000519085.1_protein.faa_NZ_KI912577.1_3192@PF00015_full_PFAM.67.169--2||RS_GCF_000576635.1_protein.faa_NZ_AVFL01000003.1_143@PF00015_full_PFAM.318.486--2||RS_GCF_000712135.1_protein.faa_NZ_JOOE01000002.1_709@PF00015_full_PFAM.140.410--3||RS_GCF_000730165.1_protein.faa_NZ_CP022110.1_1195@PF00015_full_PFAM.328.485--1||RS_GCF_000756375.1_protein.faa_NZ_JNFD01000039.1_41@PF00015_full_PFAM.238.410--19||RS_GCF_000803645.1_protein.faa_NZ_CP009122.1_630@PF00015_full_PFAM.238.410--5||RS_GCF_000936425.1_protein.faa_NZ_AVFK01000013.1_37@PF00015_full_PFAM.320.483--51||RS_GCF_000936425.1_protein.faa_NZ_AVFK01000039.1_27@PF00015_full_PFAM.483.678--1||RS_GCF_001307295.1_protein.faa_NZ_CP012700.1_236@PF00015_full_PFAM.127.394--1||RS_GCF_001422885.1_protein.faa_NZ_LMMZ01000039.1_150@PF00015_full_PFAM.321.479--1||RS_GCF_001422885.1_protein.faa_NZ_LMMZ01000040.1_219@PF00015_full_PFAM.392.580--7||RS_GCF_001422985.1_protein.faa_NZ_LMNL01000003.1_114@PF00015_full_PFAM.380.570--1||RS_GCF_001422985.1_protein.faa_NZ_LMNL01000034.1_86@PF00015_full_PFAM.320.479--1||RS_GCF_001427105.1_protein.faa_NZ_LMGI01000002.1_1125@PF00015_full_PFAM.238.405--4||RS_GCF_001427865.1_protein.faa_NZ_LMHH01000001.1_427@PF00015_full_PFAM.408.586--1||RS_GCF_001428865.1_protein.faa_NZ_LMIV01000001.1_779@PF00015_full_PFAM.142.411--4||RS_GCF_001429065.1_protein.faa_NZ_LMIB01000012.1_679@PF00015_full_PFAM.335.486--1||RS_GCF_001468225.1_protein.faa_NZ_LNRU01000002.1_518@PF00015_full_PFAM.238.405--7||RS_GCF_001550055.1_protein.faa_NZ_LRUA01000006.1_839@PF00015_full_PFAM.443.603--1||RS_GCF_001550065.1_protein.faa_NZ_LRUB01000031.1_52@PF00015_full_PFAM.458.615--2||RS_GCF_001556045.1_protein.faa_NZ_LSIC01000149.1_6@PF00015_full_PFAM.1.114--2||RS_GCF_001598815.1_protein.faa_NZ_BCZQ01000008.1_61@PF00015_full_PFAM.175.409--1||RS_GCF_001693385.1_protein.faa_NZ_CP016428.1_824@PF00015_full_PFAM.411.557--49||RS_GCF_001907695.1_protein.faa_NZ_KV880637.1_249@PF00015_full_PFAM.335.488--1||RS_GCF_002205635.1_protein.faa_NZ_NISJ01000004.1_225@PF00015_full_PFAM.223.417--1||RS_GCF_002278135.2_protein.faa_NZ_CP029425.1_3047@PF00015_full_PFAM.526.694--1||RS_GCF_002796605.1_protein.faa_NZ_CP024923.1_4121@PF00015_full_PFAM.244.420--7||RS_GCF_002844375.1_protein.faa_NZ_CP024199.1_503@PF00015_full_PFAM.324.489--1||RS_GCF_003217615.1_protein.faa_NZ_QJTP01000015.1_117@PF00015_full_PFAM.412.551--1||RS_GCF_003233655.1_protein.faa_NZ_CP029829.1_683@PF00015_full_PFAM.530.713--1||RS_GCF_003332305.1_protein.faa_NZ_QOIO01000016.1_80@PF00015_full_PFAM.384.570--1||RS_GCF_003339585.1_protein.faa_NZ_QPKF01000001.1_1833@PF00015_full_PFAM.311.539--3||RS_GCF_003350535.1_protein.faa_NZ_QQBB01000011.1_30@PF00015_full_PFAM.377.538--1||RS_GCF_003609835.1_protein.faa_NZ_AP017898.1_2641@PF00015_full_PFAM.237.399--1||RS_GCF_004114935.1_protein.faa_NZ_CP022221.1_6337@PF00015_full_PFAM.245.321--1||RS_GCF_004363235.1_protein.faa_NZ_SNYW01000009.1_114@PF00015_full_PFAM.365.542--5||RS_GCF_004923295.1_protein.faa_NZ_CP039637.1_440@PF00015_full_PFAM.474.653--1||RS_GCF_005144715.1_protein.faa_NZ_SWKR01000002.1_242@PF00015_full_PFAM.328.485--3||RS_GCF_007991755.1_protein.faa_NZ_BJYY01000001.1_64@PF00015_full_PFAM.344.521--1||RS_GCF_007992215.1_protein.faa_NZ_BJZV01000012.1_114@PF00015_full_PFAM.317.482--1||RS_GCF_008365375.1_protein.faa_NZ_QOKW01000010.1_87@PF00015_full_PFAM.381.573--1||RS_GCF_009830105.1_protein.faa_NZ_WURB01000006.1_121@PF00015_full_PFAM.468.634--1||RS_GCF_009915765.1_protein.faa_NZ_JAABLQ010000001.1_2296@PF00015_full_PFAM.396.564--1||RS_GCF_011516635.3_protein.faa_NZ_JAAOLC030000001.1_8374@PF00015_full_PFAM.413.554--1||RS_GCF_013520865.1_protein.faa_NZ_JACDXJ010000001.1_3132@PF00015_full_PFAM.390.584--7||RS_GCF_014196925.1_protein.faa_NZ_JACIEN010000001.1_1540@PF00015_full_PFAM.471.634--2||RS_GCF_014200045.1_protein.faa_NZ_JACHOV010000001.1_372@PF00015_full_PFAM.238.517--1||RS_GCF_014205765.1_protein.faa_NZ_JACIIZ010000003.1_113@PF00015_full_PFAM.332.479--1||RS_GCF_014207235.1_protein.faa_NZ_JACHDA010000007.1_85@PF00015_full_PFAM.218.406--3||RS_GCF_014595975.1_protein.faa_NZ_JABWGQ010000056.1_189@PF00015_full_PFAM.236.399--1||RS_GCF_014699075.1_protein.faa_NZ_JACXAB010000004.1_33@PF00015_full_PFAM.324.484--10||RS_GCF_014873225.1_protein.faa_NZ_JADBCQ010000007.1_65@PF00015_full_PFAM.327.481--1||RS_GCF_014873485.1_protein.faa_NZ_JADBDT010000001.1_3229@PF00015_full_PFAM.241.410--2||RS_GCF_015291705.1_protein.faa_NZ_CP030050.1_35@PF00015_full_PFAM.413.555--14||RS_GCF_015694425.1_protein.faa_NZ_JADQDN010000011.1_52@PF00015_full_PFAM.323.484--2||RS_GCF_015711645.1_protein.faa_NZ_JABTEX010000001.1_872@PF00015_full_PFAM.333.504--1||RS_GCF_016743775.1_protein.faa_NZ_JAEQMY010000013.1_1@PF00015_full_PFAM.324.484--4||RS_GCF_016743775.1_protein.faa_NZ_JAEQMY010000118.1_11@PF00015_full_PFAM.248.423--1||RS_GCF_016765655.1_protein.faa_NZ_JAETGP010000015.1_36@PF00015_full_PFAM.330.483--48||RS_GCF_016839165.1_protein.faa_NZ_CP069300.1_4064@PF00015_full_PFAM.411.555--5||RS_GCF_016907215.1_protein.faa_NZ_JAFBBN010000001.1_5848@PF00015_full_PFAM.409.557--4||RS_GCF_017875235.1_protein.faa_NZ_JAGGMI010000001.1_481@PF00015_full_PFAM.372.548--1||RS_GCF_017875235.1_protein.faa_NZ_JAGGMI010000005.1_119@PF00015_full_PFAM.456.628--2||RS_GCF_017876095.1_protein.faa_NZ_JAGINM010000041.1_5@PF00015_full_PFAM.267.456--1||RS_GCF_017876155.1_protein.faa_NZ_JAGINP010000012.1_189@PF00015_full_PFAM.373.566--5||RS_GCF_018449525.1_protein.faa_NZ_JAAVUS010000004.1_401@PF00015_full_PFAM.411.552--1||RS_GCF_018449695.1_protein.faa_NZ_JAAVUY010000011.1_104@PF00015_full_PFAM.409.555--10||RS_GCF_900116375.1_protein.faa_NZ_UETB01000002.1_318@PF00015_full_PFAM.135.293--1||RS_GCF_900119825.1_protein.faa_NZ_FPKR01000011.1_21@PF00015_full_PFAM.492.669--1||RS_GCF_900177295.1_protein.faa_NZ_FWZX01000003.1_52@PF00015_full_PFAM.470.602--1||RS_GCF_900177515.1_protein.faa_NZ_FXAK01000009.1_242@PF00015_full_PFAM.383.557--1||RS_GCF_900188165.1_protein.faa_NZ_FZOS01000006.1_6@PF00015_full_PFAM.233.406--2||RS_GCF_900188165.1_protein.faa_NZ_FZOS01000009.1_42@PF00015_full_PFAM.334.503--2||RS_GCF_900218065.1_protein.faa_NZ_OBMU01000001.1_262@PF00015_full_PFAM.248.420--1||RS_GCF_900234795.1_protein.faa_NZ_LT962688.1_1505@PF00015_full_PFAM.425.561--1||RS_GCF_902141855.1_protein.faa_NZ_CABFVH010000003.1_26@PF00015_full_PFAM.308.471--1:scovhsp_avg=77.44713114754099:scovhsp_max=100.0:scovhsp_min=50.0:scovhsp_std=15.303677269010139:scovhsp_sum=37794.200000000004:send_avg=139.69672131147541:send_max=269.0:send_min=26.0:send_std=29.855129839428848:send_sum=68172.0:sstart_avg=15.41188524590164:sstart_max=116.0:sstart_min=1.0:sstart_std=20.47366270629255:sstart_sum=7521.0],c4798cb4-26e5-43a4-8b8b-c22dd8aa1c2f_5@MCPsignal.16.85:0.527784[&&NHX:Sample=rhizpot3:Type=capture:capture_class=c__Myxococcia:capture_domain=d__Bacteria:capture_family=f__UBA5297:capture_genus=g__UBA1203:capture_order=o__Myxococcales:capture_phylum=p__Myxococcota:capture_species=s__UBA1203 sp017500825:heptad=MCP-38H])0.752:0.0243931[&&NHX:Sample_counter=rhizpot1--420||rhizpot2--60||rhizpot3--337||rhiztom1--174||rhiztom2--162||rhiztom3--134:Type_counter=GTDB--796||capture--1287:besthit_avg=83.54344262295082:besthit_max=100.0:besthit_min=38.5:besthit_std=12.746780325160236:besthit_sum=40769.2:bitscore_avg=173.19692622950822:bitscore_max=300.0:bitscore_min=38.9:bitscore_std=48.68382098655373:bitscore_sum=84520.1:capture_class_counter=c__AC1--1||c__Acidimicrobiia--1||c__Acidobacteriae--7||c__Actinomycetia--83||c__Alphaproteobacteria--588||c__Anaerolineae--2||c__B64-G9--1||c__Bacilli--66||c__Bdellovibrionia--1||c__Campylobacteria--5||c__Clostridia--16||c__Coriobacteriia--1||c__Cyanobacteriia--3||c__Desulfobacteria--3||c__Desulfobulbia--6||c__Desulfovibrionia--7||c__Desulfuromonadia--17||c__Dormibacteria--1||c__Eremiobacteria--2||c__Fibrobacteria--1||c__Gammaproteobacteria--369||c__Gemmatimonadetes--6||c__Geothermincolia--1||c__Halobacteria--19||c__Holophagae--8||c__JACRCW01--1||c__JADFXK01--1||c__Krumholzibacteria--1||c__Leptospirae--2||c__Mor1--3||c__Myxococcia--15||c__Negativicutes--2||c__Nitrospiria--1||c__Planctomycetia--7||c__Polyangia--5||c__SAR324--1||c__Spirochaetia--6||c__Sumerlaeia--1||c__Synergistia--2||c__Thermodesulfovibrionia--1||c__UBA1135--1||c__UBA4738--4||c__UBA4802--1||c__UBA727--1||c__UBA7883--1||c__UBA9160--1||c__Verrucomicrobiae--8||c__Vicinamibacteria--6:capture_domain_counter=d__Archaea--19||d__Bacteria--1268:capture_family_counter=f__40CM-4-68-19--2||f__AK92--3||f__Acetobacteraceae--33||f__Acidobacteriaceae--2||f__Acidothermaceae--3||f__Actinomycetaceae--1||f__Aeromonadaceae--13||f__Alteromonadaceae--2||f__Aminobacteriaceae--2||f__Anaeromyxobacteraceae--2||f__Ancalomicrobiaceae--2||f__Anoxybacillaceae--10||f__Azospirillaceae--51||f__B64-G9--1||f__Bacillaceae_B--1||f__Bdellovibrionaceae--1||f__Beijerinckiaceae--123||f__Bryobacteraceae--5||f__Burkholderiaceae--132||f__CACIAM-22H2--3||f__Casp-alpha2--1||f__Caulobacteraceae--10||f__Cellulomonadaceae--6||f__Chitinibacteraceae--2||f__Chromatiaceae--2||f__Chromobacteriaceae--3||f__Cohaesibacteraceae--1||f__Competibacteraceae--8||f__DRMK01--1||f__DSM-19610--1||f__DSM-6294--5||f__DTU013--1||f__Dermatophilaceae--2||f__Desulfobulbaceae--2||f__Desulfocapsaceae--3||f__Desulfomicrobiaceae--1||f__Desulforegulaceae--1||f__Desulfosarcinaceae--1||f__Desulfovibrionaceae--6||f__Desulfurivibrionaceae--1||f__Devosiaceae--6||f__Domibacillaceae--1||f__Dongiaceae--26||f__Ectothiorhodospiraceae--3||f__Eggerthellaceae--1||f__Egibacteraceae--1||f__Elsteraceae--2||f__Enterobacteriaceae--18||f__Exiguobacteraceae--8||f__Fen-1088--1||f__Ferrovibrionaceae--2||f__GCA-2696645--1||f__GCA-2731375--1||f__GWC2-71-9--5||f__Gallionellaceae--1||f__Gemmataceae--5||f__Gemmatimonadaceae--1||f__Geobacteraceae--6||f__Geodermatophilaceae--49||f__Gp22-AA2--1||f__Haliangiaceae--1||f__Haloarculaceae--1||f__Haloferacaceae--1||f__Halomonadaceae--6||f__Halothiobacillaceae--5||f__Helicobacteraceae--5||f__Holophagaceae--8||f__Hyphomonadaceae--3||f__JAABTS01--1||f__JACRCW01--1||f__JADFXK01--1||f__JADFZZ01--1||f__JAEUJZ01--1||f__JAFLCR01--2||f__Jatrophihabitantaceae--2||f__Kineococcaceae--1||f__LV9--1||f__LZORAL124-64-63--1||f__Lachnospiraceae--12||f__Legionellaceae--1||f__Leptospiraceae--1||f__Magnetobacteriaceae--1||f__Magnetospirillaceae--38||f__Marinococcaceae--1||f__Methylococcaceae--2||f__Methyloligellaceae--2||f__Methylomonadaceae--4||f__Methylopilaceae--1||f__Micavibrionaceae--1||f__Micromonosporaceae--10||f__Micropepsaceae--1||f__MnTg04--2||f__Motilibacteraceae--2||f__Myxococcaceae--10||f__NBRC-103111--12||f__Natrialbaceae--16||f__Nitriliruptoraceae--1||f__Nitrincolaceae--3||f__Nocardioidaceae--1||f__Oleiphilaceae--2||f__Oscillospiraceae--3||f__PWMO01--1||f__Paenibacillaceae--31||f__Phormidesmiaceae--2||f__Phreatobacteraceae--2||f__Planctomycetaceae--1||f__Pleomorphomonadaceae--3||f__Polyangiaceae--2||f__Pseudomonadaceae--105||f__Pseudonocardiaceae--2||f__Pseudopelobacteraceae--2||f__RBG-13-55-18--1||f__Reyranellaceae--3||f__Rhizobiaceae--42||f__Rhodanobacteraceae--3||f__Rhodobacteraceae--20||f__Rhodocyclaceae--17||f__Rhodospirillaceae--5||f__Rhodovibrionaceae--2||f__SCRA01--2||f__SCUR01--1||f__SG8-39--1||f__SKWO01--2||f__SMYD01--2||f__SZUA-540--3||f__Salinarchaeaceae--1||f__Salisediminibacteriaceae--1||f__Selenomonadaceae--2||f__Shewanellaceae--2||f__Sphingomonadaceae--109||f__Spirochaetaceae_B--1||f__Stappiaceae--2||f__Stellaceae--2||f__Steroidobacteraceae--2||f__Streptomycetaceae--1||f__Streptosporangiaceae--1||f__Succinivibrionaceae--2||f__Syntrophotaleaceae--2||f__Termitinemataceae--2||f__Thalassobaculaceae--1||f__Thalassospiraceae--1||f__Thermoguttaceae--1||f__Thiobacillaceae--1||f__Thiohalomonadaceae--1||f__Treponemataceae--1||f__Turneriellaceae--1||f__UBA11136--1||f__UBA12059--1||f__UBA1321--1||f__UBA2197--4||f__UBA2255--1||f__UBA2386--1||f__UBA2766--1||f__UBA2966--1||f__UBA3940--2||f__UBA4427--1||f__UBA5070--1||f__UBA5297--1||f__UBA5550--1||f__UBA6429--1||f__UBA7883--1||f__UBA8260--1||f__UBA8349--1||f__UXAT02--6||f__VGSZ01--1||f__Verrucomicrobiaceae--7||f__Vibrionaceae--1||f__Vicinamibacteraceae--6||f__WHSQ01--4||f__Wenzhouxiangellaceae--4||f__Xanthobacteraceae--78||f__Xanthomonadaceae--8||f__YIM-B00363--1:capture_genus_counter=g__13-1-40CM-70-15--2||g__14-2--2||g__20CM-2-65-7--1||g__28-57-27--1||g__40CM-4-68-19--2||g__66-26--1||g__69-11--1||g__AG41--1||g__AP-15--1||g__Acetobacter--1||g__Achromobacter--1||g__Acidovorax--3||g__Acidovorax_A--1||g__Actinokineospora--1||g__Actinophytocola--1||g__Actinoplanes--10||g__Aeromonas--13||g__Agrobacterium--2||g__Aidingimonas--3||g__Albitalea--7||g__Alkalicoccus--1||g__Allorhizobium--5||g__Alpha-05--1||g__Alteromonas--1||g__Anaerobiospirillum--1||g__Anaeromyxobacter--1||g__Ancylobacter--1||g__Andreprevotia--1||g__Angulomicrobium--1||g__Anoxybacillus--1||g__Aquabacterium--5||g__Archangium--4||g__Archangium_A--1||g__Aromatoleum--1||g__Asticcacaulis--2||g__Aurantimonas--1||g__Aureimonas--6||g__Aureimonas_A--2||g__Aurora--1||g__Austwickia--2||g__Azohydromonas--2||g__Azonexus--7||g__Azospirillum--9||g__BOG-931--5||g__BOG-933--7||g__Blastococcus--26||g__Bordetella--1||g__Bordetella_B--3||g__Bosea--7||g__Bradyrhizobium--47||g__CAG-303--1||g__CAG-603--1||g__CAG-95--1||g__CAHJWH01--1||g__CAIKVZ01--1||g__CAIRTN01--1||g__CAIULK01--1||g__CAIVVT01--1||g__CAIXXC01--1||g__CAIYCT01--1||g__CAIYVA01--1||g__CAJANL01--3||g__COE1--2||g__Caballeronia--3||g__Caulobacter--4||g__Cellulomonas--6||g__Chitinibacter--1||g__Chromobacterium--1||g__Cohaesibacter--1||g__Cohnella--4||g__Competibacter_A--2||g__Consotaella--2||g__Corallococcus--2||g__Cupriavidus--1||g__Cystobacter--1||g__DP3N28-2--1||g__DRMK01--1||g__DSNY01--2||g__DTU013--1||g__DUBZ01--1||g__DUSC01--1||g__Denitromonas--1||g__Desulfatitalea--1||g__Desulfobulbus--1||g__Desulforegula--1||g__Desulforhopalus--2||g__Devosia--2||g__Devosia_A--1||g__Domibacillus--1||g__Dongia--15||g__Duganella--6||g__Dyella--1||g__Dyella_B--2||g__ER4--1||g__Elioraea--1||g__Ensifer--1||g__Ensifer_A--1||g__Enterenecus--2||g__Enterobacter--2||g__Epibacterium--2||g__Erwinia_B--1||g__Erythrobacter--2||g__Eubacterium_F--1||g__Eubacterium_J--1||g__Exiguobacterium--1||g__Exiguobacterium_A--7||g__FKL33--1||g__FREY01--1||g__Fen-1137--1||g__Fen-999--1||g__Ferrovibrio--1||g__GCA-2696645--1||g__Gemmobacter_B--1||g__Geobacillus--9||g__Geodermatophilus--9||g__Geomicrobium_A--1||g__Geomobilimonas--4||g__Geomonas--1||g__Geothrix--4||g__Gordonibacter--1||g__Gp22-AA3--1||g__Guyparkeria--2||g__Halobiforma--1||g__Halodesulfovibrio--1||g__Halomicronema--2||g__Halomonas--2||g__Halopiger--1||g__Halorientalis--1||g__Halorubrum--1||g__Halostagnicola--2||g__Haloterrigena--2||g__Halothiobacillus--2||g__Halovivax--1||g__Helicobacter_E--5||g__Herbaspirillum--2||g__Hirschia--1||g__Hoeflea--1||g__Holophaga--4||g__Hongsoonwoonella--1||g__Hylemonella--1||g__Idiomarina--1||g__JAABTS01--1||g__JAADGZ01--1||g__JAAYIK01--3||g__JAAYLU01--2||g__JABILA01--1||g__JABMPG01--1||g__JACOUN01--2||g__JACQAI01--1||g__JACQZB01--1||g__JACRCW01--1||g__JADFXK01--1||g__JADFZZ01--1||g__JADJCH01--2||g__JADJOM01--1||g__JADJOV01--1||g__JADKCZ01--1||g__JAFGRB01--1||g__JAFGRD01--1||g__JAFLCR01--2||g__JAGNNG01--1||g__JAHJQZ01--1||g__Janthinobacterium--3||g__KK5--1||g__Kineococcus--1||g__Komagataeibacter--9||g__LW23--1||g__LZORAL124-64-63--1||g__Lacrimispora--1||g__Legionella--1||g__Leptospira_A--1||g__Limimonas--2||g__Loktanella--1||g__Luteitalea--6||g__MT45--2||g__Magnetobacterium--1||g__Magnetospirillum--7||g__Manganitrophus--1||g__Mangrovicoccus--1||g__Marinobacter--1||g__Marinobacter_A--1||g__Marinobacterium--3||g__Massilia--4||g__Methylobacterium--93||g__Methylobrevis--1||g__Methyloceanibacter--2||g__Methylogaea--1||g__Methylomagnum--1||g__Methylomonas--3||g__Methylopila--1||g__Methylosinus--2||g__Methyloversatilis--1||g__Methylovulum--1||g__Micavibrio_B--1||g__Microvirga--5||g__Mitsuaria--1||g__Mixta--3||g__MnTg04--2||g__Mobiluncus--1||g__Modestobacter--14||g__Monaibacterium--1||g__Motilibacter--2||g__Myxococcus--2||g__NIC37A-2--1||g__Natrarchaeobius--6||g__Natrialba--1||g__Natrinema--2||g__Neorhizobium--4||g__Nisaea--1||g__Nitrobacter--2||g__Niveispirillum--2||g__Nocardioides--1||g__Noviherbaspirillum--22||g__Novosphingobium--6||g__Oleibacter--5||g__Oricola--1||g__PALSA-607--3||g__PNKL01--1||g__PUKE01--1||g__PWMO01--1||g__Paenibacillus--10||g__Paenibacillus_A--2||g__Paenibacillus_AE--1||g__Paenibacillus_C--2||g__Paenibacillus_E--5||g__Paenibacillus_F--1||g__Paenibacillus_G--2||g__Paenibacillus_H--1||g__Paenibacillus_M--1||g__Paenibacillus_V--2||g__Paenibacillus_Z--2||g__Palsa-288--1||g__Pandoraea--1||g__Pannonibacter--1||g__Pantoea--12||g__Paraburkholderia--4||g__Pararhizobium--1||g__Parasulfuritortus--1||g__Parerythrobacter--2||g__Pelagerythrobacter--4||g__Pelagibacterium--2||g__Pelagimonas--1||g__Pelomonas--8||g__Phaeobacter--1||g__Phaeospirillum--25||g__Phenylobacterium--3||g__Phreatobacter--2||g__Pinisolibacter--2||g__Planomonospora_A--1||g__Plasticicumulans--5||g__Pleomorphomonas--2||g__Ponticaulis--2||g__Propionivibrio--1||g__Prosthecobacter--7||g__Pseudoduganella--10||g__Pseudolabrys--11||g__Pseudomonas--9||g__Pseudomonas_A--3||g__Pseudomonas_B--1||g__Pseudomonas_E--91||g__Pseudomonas_M--1||g__Pseudooceanicola--1||g__Pseudorhodoplanes--2||g__Qipengyuania--1||g__RBG-16-49-21--1||g__RDXE01--1||g__RH-AL1--3||g__RPRC01--1||g__Ralstonia--1||g__Ramlibacter--1||g__Reyranella--3||g__Rhabdaerophilum--11||g__Rhizobium--10||g__Rhizomicrobium--1||g__Rhodobacter--2||g__Rhodobacter_F--3||g__Rhodoblastus--2||g__Rhodoferax--5||g__Rhodopila--1||g__Rhodospira--2||g__Roseomonas--16||g__Roseomonas_A--3||g__Rossellomorea--1||g__Rubellimicrobium--2||g__Rubrivivax--18||g__SCRA01--2||g__SG-bin9--2||g__SKJO01--1||g__SKOM01--1||g__SKWO01--2||g__SMYD01--2||g__SPNT01--1||g__SSA4--6||g__STGJ01--1||g__SURF-21--1||g__SXKJ01--1||g__SYFR01--1||g__SYSU-D60009--11||g__SYSU-D60015--1||g__SZUA-370--1||g__SZUA-540--3||g__Saccharibacillus--9||g__Salinarchaeum--1||g__Salinicola--1||g__Salipiger--1||g__Schaedlerella--1||g__Selenomonas--1||g__Shewanella--2||g__Shinella--1||g__Sideroxydans--1||g__Sinorhizobium--1||g__Skermanella--33||g__Solidesulfovibrio--5||g__Sphaerotilus--8||g__Sphingobium--1||g__Sphingomonas--56||g__Sphingomonas_E--3||g__Sphingomonas_N--3||g__Sphingopyxis--30||g__Sphingorhabdus_B--1||g__Spirochaeta_F--1||g__Stenotrophomonas--6||g__Steroidobacter_A--1||g__Streptomyces--1||g__Succinivibrio--1||g__Sulfitobacter--1||g__Sulfopaludibacter--1||g__Sulfurivermis--1||g__Syntrophotalea_A--2||g__TC-195--2||g__Tagaea--3||g__Tardiphaga--7||g__Telmatospirillum--1||g__Terracidiphilus--1||g__Thalassospira--1||g__Thauera--2||g__Thermobacillus--2||g__Thiodictyon--2||g__Thiogranum--1||g__Thiomonas--2||g__Thiorhodospira--3||g__Treponema_D--1||g__Treponema_H--1||g__Turneriella--1||g__UBA10518--1||g__UBA11136--1||g__UBA1203--1||g__UBA12037--1||g__UBA12091--4||g__UBA12183--1||g__UBA1479--1||g__UBA1603--2||g__UBA2255--1||g__UBA2270--1||g__UBA2376--1||g__UBA2386--1||g__UBA2766--1||g__UBA3796--1||g__UBA5070--1||g__UBA5123--1||g__UBA6894--5||g__UBA8260--1||g__Undibacterium--1||g__VBDL01--1||g__VFZE01--3||g__VGEV01--1||g__VGSZ01--1||g__VSOB01--1||g__Vibrio--1||g__Vogesella--1||g__WHSQ01--4||g__WOUV01--2||g__Wenzhouxiangella--4||g__Xanthomonas--2||g__ZC4RG42--1:capture_order_counter=o__AC1--1||o__ATCC43930--2||o__Acetivibrionales--1||o__Acetobacterales--33||o__Acidobacteriales--2||o__Acidothermales--3||o__Actinomycetales--10||o__Aggregatilineales--2||o__Azospirillales--51||o__B64-G9--1||o__Bacillales--10||o__Bacillales_B--2||o__Bacillales_H--2||o__Baltobacterales--2||o__Bdellovibrionales--1||o__Bryobacterales--5||o__Burkholderiales--157||o__CACIAM-22H2--3||o__CADDZG01--4||o__Campylobacterales--5||o__Caulobacterales--13||o__Chromatiales--2||o__Competibacterales--8||o__Coriobacteriales--1||o__DRMK01--1||o__DSM-19610--1||o__DSM-27196--1||o__Desulfobacterales--3||o__Desulfobulbales--6||o__Desulfovibrionales--7||o__Desulfuromonadales--9||o__Dongiales--26||o__Ectothiorhodospirales--3||o__Elsterales--2||o__Enterobacterales--38||o__Euzebyales--1||o__Exiguobacterales--8||o__Ferrovibrionales--2||o__GCA-2731375--1||o__Gemmatales--5||o__Gemmatimonadales--6||o__Geobacterales--8||o__Geothermincolales--1||o__Gloeobacterales--1||o__Gp22-AA2--1||o__Haliangiales--1||o__Halobacteriales--19||o__Halothiobacillales--5||o__Holophagales--8||o__JACRCW01--1||o__JADFXK01--1||o__Kiloniellales--2||o__LZORAL124-64-63--1||o__Lachnospirales--12||o__Legionellales--1||o__Leptospirales--1||o__Methylacidiphilales--1||o__Methylococcales--6||o__Micavibrionales--1||o__Micropepsales--1||o__MnTg04--2||o__Motilibacterales--2||o__Mycobacteriales--63||o__Myxococcales--15||o__Nitriliruptorales--1||o__Nitrococcales--3||o__Oscillospirales--3||o__Paenibacillales--44||o__Palsa-1104--1||o__Palsa-1104_A--1||o__Phormidesmiales--2||o__Pirellulales--1||o__Planctomycetales--1||o__Polyangiales--2||o__Propionibacteriales--1||o__Pseudomonadales--121||o__Reyranellales--3||o__Rhizobiales--262||o__Rhodobacterales--20||o__Rhodospirillales--51||o__Rickettsiales--2||o__SAR324--1||o__SBBL01--1||o__SKWO01--2||o__SMYD01--2||o__Selenomonadales--2||o__Sphingomonadales--109||o__Spirochaetales_E--1||o__Steroidobacterales--2||o__Streptomycetales--1||o__Streptosporangiales--1||o__Synergistales--2||o__Thalassobaculales--1||o__Thermodesulfovibrionales--1||o__Thiohalomonadales--1||o__Treponematales--4||o__Turneriellales--1||o__UBA11136--1||o__UBA2386--1||o__UBA2766--1||o__UBA2966--1||o__UBA4802--1||o__UBA5070--1||o__UBA6429--1||o__UBA727--1||o__UBA7883--1||o__UBA8260--1||o__UBA8349--1||o__UBA8366--1||o__UBA9160--1||o__Verrucomicrobiales--7||o__Vicinamibacterales--6||o__Xanthomonadales--15:capture_phylum_counter=p__Acidobacteriota--24||p__Actinobacteriota--90||p__Bdellovibrionota--1||p__Campylobacterota--5||p__Chloroflexota--2||p__Cyanobacteria--3||p__Desulfobacterota--27||p__Desulfobacterota_I--7||p__Dormibacterota--1||p__Edwardsbacteria--1||p__Eremiobacterota--2||p__Fibrobacterota--1||p__Firmicutes--66||p__Firmicutes_A--16||p__Firmicutes_C--2||p__Gemmatimonadota--6||p__Halobacteriota--19||p__Krumholzibacteriota--1||p__Myxococcota--23||p__Myxococcota_A--1||p__Nitrospinota--1||p__Nitrospirota--2||p__Planctomycetota--8||p__Proteobacteria--957||p__SAR324--1||p__Spirochaetota--9||p__Sumerlaeota--1||p__Synergistota--2||p__Verrucomicrobiota--8:capture_species_counter=s__13-1-40CM-70-15 sp003223415--2||s__14-2 sp910585625--1||s__14-2 sp910587895--1||s__20CM-2-65-7 sp003220985--1||s__28-57-27 sp006212015--1||s__40CM-4-68-19 sp005879315--2||s__66-26 sp001897745--1||s__69-11 sp017304945--1||s__AG41 sp003222035--1||s__AP-15 sp019240125--1||s__Acetobacter orientalis--1||s__Achromobacter aegrifaciens--1||s__Acidovorax sp003663825--1||s__Acidovorax sp003852545--1||s__Acidovorax sp019218755--1||s__Acidovorax_A oryzae--1||s__Actinokineospora baliensis--1||s__Actinophytocola xanthii--1||s__Actinoplanes cinnamomeus--1||s__Actinoplanes cyaneus--6||s__Actinoplanes liguriensis--1||s__Actinoplanes siamensis--2||s__Aeromonas diversa--6||s__Aeromonas salmonicida--7||s__Agrobacterium cavarae--1||s__Agrobacterium larrymoorei_A--1||s__Aidingimonas halophila--3||s__Albitalea sp005882155--7||s__Alkalicoccus chagannorensis--1||s__Allorhizobium glycinendophyticum--1||s__Allorhizobium ipomoeae--1||s__Allorhizobium sp001713475--1||s__Allorhizobium taibaishanense--2||s__Alpha-05 sp001603335--1||s__Alteromonas sp018222405--1||s__Anaerobiospirillum stercoravium--1||s__Anaeromyxobacter sp000964525--1||s__Ancylobacter sp000378025--1||s__Andreprevotia chitinilytica--1||s__Angulomicrobium sp018449475--1||s__Anoxybacillus thermarum--1||s__Aquabacterium commune--3||s__Aquabacterium sp004322345--1||s__Aquabacterium sp903871865--1||s__Archangium sp003044305--2||s__Archangium violaceum_A--2||s__Archangium_A sp016792935--1||s__Aromatoleum toluolicum--1||s__Asticcacaulis sp000495815--1||s__Asticcacaulis sp014873225--1||s__Aurantimonas coralicida_A--1||s__Aureimonas pseudogalii--1||s__Aureimonas sp001463765--5||s__Aureimonas_A psammosilene--1||s__Aureimonas_A sp001425485--1||s__Aurora vandensis--1||s__Austwickia sp016699675--2||s__Azohydromonas aeria--2||s__Azonexus sp002345845--2||s__Azonexus sp002470165--1||s__Azonexus sp016721185--2||s__Azonexus sp900549295--1||s__Azonexus sp907163225--1||s__Azospirillum brasilense_B--1||s__Azospirillum oleiclasticum--2||s__Azospirillum oryzae--1||s__Azospirillum soli--1||s__Azospirillum sp003116035--2||s__Azospirillum sp003590795--1||s__Azospirillum thiophilum--1||s__BOG-931 sp003164375--5||s__BOG-933 sp003165295--7||s__Blastococcus atacamensis--3||s__Blastococcus saxobsidens--21||s__Blastococcus sp004570875--2||s__Bordetella hinzii--1||s__Bordetella_B sp007679965--3||s__Bosea psychrotolerans--1||s__Bosea sp001898115--4||s__Bosea sp017308015--1||s__Bosea vaviloviae--1||s__Bradyrhizobium archetypum--1||s__Bradyrhizobium cosmicum--1||s__Bradyrhizobium daqingense--2||s__Bradyrhizobium denitrificans--1||s__Bradyrhizobium huanghuaihaiense--1||s__Bradyrhizobium icense--11||s__Bradyrhizobium iriomotense_B--1||s__Bradyrhizobium ivorense--1||s__Bradyrhizobium niftali--1||s__Bradyrhizobium sp000026145--1||s__Bradyrhizobium sp000239795--9||s__Bradyrhizobium sp000473045--1||s__Bradyrhizobium sp001556045--2||s__Bradyrhizobium sp001590795--1||s__Bradyrhizobium sp002831585--1||s__Bradyrhizobium sp013178945--2||s__Bradyrhizobium sp018131075--2||s__Bradyrhizobium sp018449525--1||s__Bradyrhizobium sp018596315--2||s__Bradyrhizobium sp019244115--1||s__Bradyrhizobium sp900114915--1||s__Bradyrhizobium sp900115265--1||s__Bradyrhizobium sp900176205--1||s__Bradyrhizobium viridifuturi--1||s__CAG-303 sp910584685--1||s__CAG-603 sp900314555--1||s__CAG-95 sp009774465--1||s__CAHJWH01 sp009765965--1||s__CAIKVZ01 sp903838565--1||s__CAIRTN01 sp903881515--1||s__CAIULK01 sp903899885--1||s__CAIVVT01 sp903909435--1||s__CAIXXC01 sp903897565--1||s__CAIYCT01 sp903924765--1||s__CAIYVA01 sp903862885--1||s__CAJANL01 sp903941105--3||s__COE1 sp009774375--2||s__Caballeronia cordobensis--3||s__Caulobacter sp002742645--1||s__Caulobacter sp900114015--3||s__Cellulomonas cellasea--2||s__Cellulomonas endophytica--1||s__Cellulomonas gelida--1||s__Cellulomonas persica--1||s__Cellulomonas septica--1||s__Chitinibacter sp013403565--1||s__Chromobacterium haemolyticum--1||s__Cohaesibacter haloalkalitolerans--1||s__Cohnella suwonensis--4||s__Competibacter_A sp002391525--2||s__Consotaella salsifontis--2||s__Corallococcus sicarius--1||s__Corallococcus sp003611675--1||s__Cupriavidus sp013361545--1||s__Cystobacter fuscus--1||s__DP3N28-2 sp019218285--1||s__DRMK01 sp015490535--1||s__DSNY01 sp011056935--2||s__DTU013 sp012799845--1||s__DUBZ01 sp012960035--1||s__DUSC01 sp008933895--1||s__Denitromonas sp018524365--1||s__Desulfatitalea sp013041835--1||s__Desulfobulbus sp903896915--1||s__Desulforegula conservatrix--1||s__Desulforhopalus sp013139415--1||s__Desulforhopalus sp903875445--1||s__Devosia sp016411825--1||s__Devosia sp016698645--1||s__Devosia_A sp004144345--1||s__Domibacillus enclensis--1||s__Dongia mobilis--1||s__Dongia sp000620685--14||s__Duganella alba--1||s__Duganella radicis--1||s__Duganella rivi--1||s__Duganella sp017833525--1||s__Duganella sp019219065--2||s__Dyella marensis--1||s__Dyella_B choica--2||s__ER4 sp015068395--1||s__Elioraea tepidiphila--1||s__Ensifer sp000799055--1||s__Ensifer_A adhaerens_A--1||s__Enterenecus sp910584285--1||s__Enterenecus sp910587205--1||s__Enterobacter huaxiensis--2||s__Epibacterium litoralis--1||s__Epibacterium sp011806385--1||s__Erwinia_B gerundensis--1||s__Erythrobacter sp001557115--1||s__Erythrobacter sp004292705--1||s__Eubacterium_F sp910583555--1||s__Eubacterium_J sp910574915--1||s__Exiguobacterium chiriqhucha--1||s__Exiguobacterium_A sp004339505--7||s__FKL33 sp005222915--1||s__FREY01 sp900143635--1||s__Fen-1137 sp003158735--1||s__Fen-999 sp016880655--1||s__Ferrovibrio sp002482765--1||s__GCA-2696645 sp017792345--1||s__Gemmobacter_B sp009908315--1||s__Geobacillus sp002077765--7||s__Geobacillus thermoleovorans--1||s__Geobacillus vulcani--1||s__Geodermatophilus amargosae--7||s__Geodermatophilus sp000701365--2||s__Geomicrobium_A sp000698145--1||s__Geomobilimonas sp003574885--4||s__Geomonas propionica--1||s__Geothrix sp016714685--1||s__Geothrix sp903876615--2||s__Geothrix sp903937385--1||s__Gordonibacter sp003339845--1||s__Gp22-AA3 sp003223135--1||s__Guyparkeria sp011389965--2||s__Halobiforma haloterrestris--1||s__Halodesulfovibrio sp003252375--1||s__Halomicronema sp010671905--2||s__Halomonas alkaliantarctica--1||s__Halomonas sp002119345--1||s__Halopiger xanaduensis--1||s__Halorientalis sp004118325--1||s__Halorubrum aquaticum--1||s__Halostagnicola sp000691505--2||s__Haloterrigena sp013342135--2||s__Halothiobacillus neapolitanus--2||s__Halovivax ruber--1||s__Helicobacter_E suis_B--5||s__Herbaspirillum huttiense--1||s__Herbaspirillum robiniae--1||s__Hirschia sp002709235--1||s__Hoeflea sp019084245--1||s__Holophaga foetida--1||s__Holophaga sp002319925--2||s__Holophaga sp903868115--1||s__Hongsoonwoonella sp009826895--1||s__Hylemonella gracilis--1||s__Idiomarina xiamenensis--1||s__JAABTS01 sp011389735--1||s__JAADGZ01 sp011052165--1||s__JAAYIK01 sp012523465--3||s__JAAYLU01 sp018436725--2||s__JABILA01 sp018650465--1||s__JABMPG01 sp013203855--1||s__JACOUN01 sp016177805--2||s__JACQAI01 sp016195115--1||s__JACQZB01 sp016207925--1||s__JACRCW01 sp016218805--1||s__JADFXK01 sp015233285--1||s__JADFZZ01 sp015232315--1||s__JADJCH01 sp016703325--2||s__JADJOM01 sp016713785--1||s__JADJOV01 sp016713585--1||s__JADKCZ01 sp016718565--1||s__JAFGRB01 sp016935365--1||s__JAFGRD01 sp016935315--1||s__JAFLCR01 sp017302755--2||s__JAGNNG01 sp016794465--1||s__JAHJQZ01 sp018818925--1||s__Janthinobacterium sp002250505--1||s__Janthinobacterium sp002813325--1||s__Janthinobacterium violaceinigrum--1||s__KK5 sp001984095--1||s__Kineococcus siccus--1||s__Komagataeibacter diospyri--1||s__Komagataeibacter medellinensis--5||s__Komagataeibacter melomenusus--2||s__Komagataeibacter oboediens--1||s__LW23 sp003054695--1||s__LZORAL124-64-63 sp002790835--1||s__Lacrimispora celerecrescens--1||s__Legionella sp013697625--1||s__Leptospira_A biflexa--1||s__Limimonas halophila--2||s__Loktanella salsilacus--1||s__Luteitalea sp001464065--6||s__MT45 sp900230215--2||s__Magnetobacterium sp002753685--1||s__Magnetospirillum sp001898825--2||s__Magnetospirillum sp002435715--2||s__Magnetospirillum sp006218045--3||s__Manganitrophus sp004297235--1||s__Mangrovicoccus sp014903745--1||s__Marinobacter daqiaonensis--1||s__Marinobacter_A sp003789045--1||s__Marinobacterium sp003250495--3||s__Massilia aurea_A--1||s__Massilia sp001485665--1||s__Massilia sp016093545--1||s__Massilia sp902506415--1||s__Methylobacterium aquaticum_C--1||s__Methylobacterium currus--1||s__Methylobacterium extorquens--2||s__Methylobacterium fujisawaense--1||s__Methylobacterium indicum--2||s__Methylobacterium platani--2||s__Methylobacterium soli--5||s__Methylobacterium sp001422815--17||s__Methylobacterium sp001422985--5||s__Methylobacterium sp008040045--1||s__Methylobacterium sp014191355--2||s__Methylobacterium sp900112625--6||s__Methylobacterium symbioticum--1||s__Methylobacterium tarhaniae--46||s__Methylobacterium thiocyanatum--1||s__Methylobrevis pamukkalensis--1||s__Methyloceanibacter methanicus--2||s__Methylogaea sp004299145--1||s__Methylomagnum ishizawai--1||s__Methylomonas koyamae--3||s__Methylopila capsulata--1||s__Methylosinus sp000745215--1||s__Methylosinus sp016178015--1||s__Methyloversatilis universalis--1||s__Methylovulum psychrotolerans--1||s__Micavibrio_B aeruginosavorus_A--1||s__Microvirga guangxiensis--1||s__Microvirga soli--1||s__Microvirga sp016864375--1||s__Microvirga sp018069605--1||s__Microvirga sp018383585--1||s__Mitsuaria sp001653795--1||s__Mixta gaviniae--3||s__MnTg04 sp008975185--2||s__Mobiluncus curtisii--1||s__Modestobacter caceresii--12||s__Modestobacter roseus--1||s__Modestobacter sp013408865--1||s__Monaibacterium sp011290545--1||s__Motilibacter rhizosphaerae--2||s__Myxococcus xanthus_B--2||s__NIC37A-2 sp002085155--1||s__Natrarchaeobius chitinivorans--2||s__Natrarchaeobius chitinivorans_A--4||s__Natrialba hulunbeirensis--1||s__Natrinema sp005938085--1||s__Natrinema versiforme_A--1||s__Neorhizobium cellulosilyticum--3||s__Neorhizobium sp900469955--1||s__Nisaea denitrificans--1||s__Nitrobacter sp000152905--1||s__Nitrobacter sp001896955--1||s__Niveispirillum irakense--2||s__Nocardioides sp013624415--1||s__Noviherbaspirillum aerium--1||s__Noviherbaspirillum denitrificans--21||s__Novosphingobium flavum--1||s__Novosphingobium panipatense--1||s__Novosphingobium pentaromativorans--1||s__Novosphingobium profundi--2||s__Novosphingobium sp013149295--1||s__Oleibacter sp002298335--5||s__Oricola sp002698425--1||s__PALSA-607 sp003134755--3||s__PNKL01 sp016182795--1||s__PUKE01 sp003550425--1||s__PWMO01 sp007693485--1||s__Paenibacillus ihuae--1||s__Paenibacillus kribbensis--1||s__Paenibacillus lemnae--2||s__Paenibacillus peoriae--3||s__Paenibacillus sp002257645--1||s__Paenibacillus sp900101225--1||s__Paenibacillus tritici--1||s__Paenibacillus_A sp000159955--2||s__Paenibacillus_AE antri--1||s__Paenibacillus_C sp001682865--1||s__Paenibacillus_C sp004345425--1||s__Paenibacillus_E sp900103825--5||s__Paenibacillus_F sp900107975--1||s__Paenibacillus_G solanacearum--2||s__Paenibacillus_H larvae--1||s__Paenibacillus_M ginsengihumi--1||s__Paenibacillus_V contaminans--2||s__Paenibacillus_Z glycinis--2||s__Palsa-288 sp903932155--1||s__Pandoraea pnomenusa--1||s__Pannonibacter indicus--1||s__Pantoea allii--3||s__Pantoea anthophila--1||s__Pantoea latae--5||s__Pantoea sp003813865--3||s__Paraburkholderia aspalathi--1||s__Paraburkholderia sp000148685--1||s__Paraburkholderia sp000472545--1||s__Paraburkholderia sp004197395--1||s__Pararhizobium sp001424045--1||s__Parasulfuritortus sp013335435--1||s__Parerythrobacter sp004114695--2||s__Pelagerythrobacter marensis--4||s__Pelagibacterium limicola--2||s__Pelagimonas sp004804335--1||s__Pelomonas sp001425705--3||s__Pelomonas sp003963005--3||s__Pelomonas sp003963075--2||s__Phaeobacter gallaeciensis--1||s__Phaeospirillum fulvum_A--3||s__Phaeospirillum sp903853455--22||s__Phenylobacterium sp001557235--2||s__Phenylobacterium sp004299445--1||s__Phreatobacter sp005160265--1||s__Phreatobacter sp017304475--1||s__Pinisolibacter sp002298965--2||s__Planomonospora_A venezuelensis--1||s__Plasticicumulans acidivorans--5||s__Pleomorphomonas sp011759535--1||s__Pleomorphomonas sp018262575--1||s__Ponticaulis sp002173095--1||s__Ponticaulis sp002701295--1||s__Propionivibrio sp018262095--1||s__Prosthecobacter debontii--7||s__Pseudoduganella buxea--1||s__Pseudoduganella dura--1||s__Pseudoduganella lutea--1||s__Pseudoduganella umbonata--5||s__Pseudoduganella violacea--1||s__Pseudoduganella violaceinigra--1||s__Pseudolabrys sp003367195--1||s__Pseudolabrys sp017849615--1||s__Pseudolabrys sp018240595--2||s__Pseudolabrys sp903878085--1||s__Pseudolabrys sp903929045--6||s__Pseudomonas aeruginosa_A--2||s__Pseudomonas citronellolis--2||s__Pseudomonas sp000349845--1||s__Pseudomonas sp002079985--3||s__Pseudomonas sp014852585--1||s__Pseudomonas_A sp003488145--3||s__Pseudomonas_B psychrotolerans_B--1||s__Pseudomonas_E azotoformans_A--1||s__Pseudomonas_E caricapapayae--6||s__Pseudomonas_E congelans--1||s__Pseudomonas_E fluorescens_W--1||s__Pseudomonas_E fragi_D--3||s__Pseudomonas_E fulgida--1||s__Pseudomonas_E fulva_B--2||s__Pseudomonas_E fuscovaginae_A--3||s__Pseudomonas_E gingeri_A--2||s__Pseudomonas_E japonica_A--1||s__Pseudomonas_E lalucatii--1||s__Pseudomonas_E laurentiana--15||s__Pseudomonas_E mandelii_D--1||s__Pseudomonas_E mosselii_C--1||s__Pseudomonas_E neuropathica--1||s__Pseudomonas_E peli--1||s__Pseudomonas_E putida_C--2||s__Pseudomonas_E putida_G--1||s__Pseudomonas_E putida_Q--1||s__Pseudomonas_E putida_R--1||s__Pseudomonas_E saponiphila--1||s__Pseudomonas_E sp002803095--1||s__Pseudomonas_E sp003105155--1||s__Pseudomonas_E sp004519405--1||s__Pseudomonas_E sp008370045--1||s__Pseudomonas_E sp011752565--1||s__Pseudomonas_E sp013179515--1||s__Pseudomonas_E sp015637705--1||s__Pseudomonas_E sp900005815--2||s__Pseudomonas_E sp900109995--22||s__Pseudomonas_E sp900156465--1||s__Pseudomonas_E sp900187645--2||s__Pseudomonas_E sp900475325--1||s__Pseudomonas_E sp900580865--1||s__Pseudomonas_E syringae_M--5||s__Pseudomonas_E vranovensis--3||s__Pseudomonas_M indica--1||s__Pseudooceanicola sp011806405--1||s__Pseudorhodoplanes sp013388965--1||s__Pseudorhodoplanes sp019187085--1||s__Qipengyuania citrea--1||s__RBG-16-49-21 sp001829455--1||s__RDXE01 sp004292755--1||s__RH-AL1 sp901457705--3||s__RPRC01 sp002419385--1||s__Ralstonia pickettii_B--1||s__Ramlibacter sp013087525--1||s__Reyranella aerosaccus_B--1||s__Reyranella aerosaccus_C--1||s__Reyranella sp900110395--1||s__Rhabdaerophilum sp002928875--11||s__Rhizobium ecuadorense--1||s__Rhizobium etli--1||s__Rhizobium metallidurans--1||s__Rhizobium sp002531725--1||s__Rhizobium sp002531825--1||s__Rhizobium sp003627795--1||s__Rhizobium sp012641435--1||s__Rhizobium sp900465675--1||s__Rhizobium viscosum--2||s__Rhizomicrobium palustre--1||s__Rhodobacter capsulatus_C--1||s__Rhodobacter maris--1||s__Rhodobacter_F sphaeroides_A--3||s__Rhodoblastus acidophilus--2||s__Rhodoferax sp008080595--1||s__Rhodoferax sp903856025--2||s__Rhodoferax sp903886275--1||s__Rhodoferax sp903920405--1||s__Rhodopila globiformis--1||s__Rhodospira marina--2||s__Roseomonas aestuarii--2||s__Roseomonas cervicalis--4||s__Roseomonas deserti--6||s__Roseomonas sp017813365--1||s__Roseomonas sp017813395--3||s__Roseomonas_A frigidaquae--2||s__Roseomonas_A sp003173615--1||s__Rossellomorea sp017303375--1||s__Rubellimicrobium aerolatum--2||s__Rubrivivax rivuli--2||s__Rubrivivax sp001295865--16||s__SCRA01 sp004298675--2||s__SG-bin9 sp002083525--2||s__SKJO01 sp007121975--1||s__SKOM01 sp003562535--1||s__SKWO01 sp007128895--2||s__SMYD01 sp004356015--2||s__SPNT01 sp004959855--1||s__SSA4 sp016712375--6||s__STGJ01 sp003856275--1||s__SURF-21 sp016931915--1||s__SXKJ01 sp005798445--1||s__SYFR01 sp005800325--1||s__SYSU-D60009 sp013822765--2||s__SYSU-D60009 sp016794075--9||s__SYSU-D60015 sp003576705--1||s__SZUA-370 sp018816345--1||s__SZUA-540 sp009731355--3||s__Saccharibacillus deserti--8||s__Saccharibacillus sacchari--1||s__Salinarchaeum sp000403645--1||s__Salinicola socius--1||s__Salipiger pacificus--1||s__Schaedlerella sp009911175--1||s__Selenomonas sputigena--1||s__Shewanella sp018596335--2||s__Shinella granuli--1||s__Sideroxydans sp013140695--1||s__Sinorhizobium sojae--1||s__Skermanella aerolata--28||s__Skermanella mucosa--1||s__Skermanella rosea--3||s__Skermanella sp016653635--1||s__Solidesulfovibrio magneticus_A--4||s__Solidesulfovibrio sp003525525--1||s__Sphaerotilus natans--8||s__Sphingobium scionense--1||s__Sphingomonas abaci--1||s__Sphingomonas carotinifaciens--1||s__Sphingomonas hankookensis--3||s__Sphingomonas hengshuiensis--1||s__Sphingomonas koreensis_A--1||s__Sphingomonas kyeonggiensis--6||s__Sphingomonas kyeonggiensis_A--11||s__Sphingomonas pokkalii--2||s__Sphingomonas sp000632225--1||s__Sphingomonas sp000786205--1||s__Sphingomonas sp001421715--1||s__Sphingomonas sp001421965--1||s__Sphingomonas sp001428865--5||s__Sphingomonas sp002002925--9||s__Sphingomonas sp005503355--3||s__Sphingomonas sp011057975--4||s__Sphingomonas sp017418975--1||s__Sphingomonas sp017744835--2||s__Sphingomonas taxi_B--1||s__Sphingomonas trueperi--1||s__Sphingomonas_E fennica--3||s__Sphingomonas_N sp903871605--3||s__Sphingopyxis sp000756375--1||s__Sphingopyxis sp001427105--5||s__Sphingopyxis sp001468225--15||s__Sphingopyxis sp001468465--2||s__Sphingopyxis sp001830555--1||s__Sphingopyxis sp003609835--1||s__Sphingopyxis sp005503215--4||s__Sphingopyxis terrae--1||s__Sphingorhabdus_B sp001464315--1||s__Spirochaeta_F sp016936555--1||s__Stenotrophomonas pictorum--6||s__Steroidobacter_A agariperforans--1||s__Streptomyces sp004795055--1||s__Succinivibrio sp900767695--1||s__Sulfitobacter mediterraneus_A--1||s__Sulfopaludibacter sp900290315--1||s__Sulfurivermis sp002840095--1||s__Syntrophotalea_A sp013619105--2||s__TC-195 sp010092885--2||s__Tagaea sp016124335--2||s__Tagaea sp016794005--1||s__Tardiphaga sp003096755--1||s__Tardiphaga sp014377915--2||s__Tardiphaga sp018279705--1||s__Tardiphaga sp900114605--3||s__Telmatospirillum sp903858635--1||s__Terracidiphilus sp015654835--1||s__Thalassospira mesophila--1||s__Thauera sp017997795--2||s__Thermobacillus sp002159085--2||s__Thiodictyon sp903837595--2||s__Thiogranum sp015494295--1||s__Thiomonas bhubaneswarensis--1||s__Thiomonas sp000377645--1||s__Thiorhodospira sibirica--3||s__Treponema_D saccharophilum--1||s__Treponema_H sp009777995--1||s__Turneriella sp019186965--1||s__UBA10518 sp003508005--1||s__UBA11136 sp016776635--1||s__UBA1203 sp017500825--1||s__UBA12037 sp003527485--1||s__UBA12091 sp001799485--4||s__UBA12183 sp003530935--1||s__UBA1479 sp002781745--1||s__UBA1603 sp002322035--2||s__UBA2255 sp002347565--1||s__UBA2270 sp903891045--1||s__UBA2376 sp900696455--1||s__UBA2386 sp016793305--1||s__UBA2766 sp002352645--1||s__UBA3796 sp902801565--1||s__UBA5070 sp002414805--1||s__UBA5123 sp002414225--1||s__UBA6894 sp003669555--5||s__UBA8260 sp003134115--1||s__Undibacterium pigrum--1||s__VBDL01 sp014873965--1||s__VFZE01 sp016871315--3||s__VGEV01 sp016869175--1||s__VGSZ01 sp016874845--1||s__VSOB01 sp910589075--1||s__Vibrio brasiliensis--1||s__Vogesella sp000335715--1||s__WHSQ01 sp009380005--4||s__WOUV01 sp009773045--2||s__Wenzhouxiangella sp003565625--4||s__Xanthomonas phaseoli--2||s__ZC4RG42 sp003242425--1:evalue_avg=6.270577666667825e-09:evalue_max=3.06e-06:evalue_min=2.76e-104:evalue_std=1.3851968756320476e-07:evalue_sum=3.0600419013338985e-06:gapopen_avg=0.17827868852459017:gapopen_max=3.0:gapopen_min=0.0:gapopen_std=0.43814466519089046:gapopen_sum=87.0:gtdb_class_counter=c__Acidobacteriae--3||c__Actinomycetia--37||c__Alphaproteobacteria--698||c__Bacilli--34||c__Calescibacteriia--3||c__Campylobacteria--1||c__Clostridia--2||c__Eremiobacteria--1||c__Fibrobacteria--1||c__Gammaproteobacteria--1||c__Geothermincolia--1||c__Oligoflexia--2||c__Planctomycetia--1||c__Polyangia--3||c__Spirochaetia--1||c__UBA11346--1||c__Verrucomicrobiae--5||c__Zetaproteobacteria--1:gtdb_domain_counter=d__Bacteria--796:gtdb_family_counter=f__21-14-0-20-44-7--2||f__Acetobacteraceae--23||f__Acidobacteriaceae--1||f__Actinomycetaceae--1||f__Amorphaceae--3||f__Ancalomicrobiaceae--1||f__Arcanobacteraceae--2||f__Azospirillaceae--87||f__Baltobacteraceae--1||f__Beijerinckiaceae--93||f__Bryobacteraceae--1||f__CACIAM-22H2--2||f__Calescibacteriaceae--3||f__Casp-alpha2--1||f__Caulobacteraceae--34||f__Cellulomonadaceae--22||f__DSM-17781--1||f__DSM-21159--2||f__DSM-8532--1||f__Dermatophilaceae--8||f__Dongiaceae--7||f__Elsteraceae--7||f__Emcibacteraceae--10||f__Exiguobacteraceae--34||f__GAS474--2||f__GCA-2696645--4||f__Hyphomonadaceae--4||f__J009--1||f__JABAAW01--5||f__JABCZZ01--2||f__JAFLCR01--1||f__JAGPBS01--1||f__Kiloniellaceae--6||f__Kineosporiaceae--2||f__Kordiimonadaceae--13||f__Lachnospiraceae--1||f__Magnetospirillaceae--4||f__Magnetovibrionaceae--1||f__Maricaulaceae--7||f__Methylopilaceae--5||f__Micavibrionaceae--28||f__Micromonosporaceae--4||f__Micropepsaceae--3||f__Oleiphilaceae--1||f__Oligoflexaceae--2||f__Opitutaceae--1||f__Parvibaculaceae--7||f__Phreatobacteraceae--4||f__Pirellulaceae--1||f__Pleomorphomonadaceae--1||f__Polyangiaceae--2||f__QNZT01--1||f__RBG-13-55-18--1||f__RGZA01--2||f__RGZB01--3||f__RI-342--3||f__RI-95--1||f__Rhodobacteraceae--1||f__Rhodobiaceae--1||f__Rhodospirillaceae--6||f__Rhodothalassiaceae--2||f__SXRF01--1||f__Sandaracinaceae--1||f__Sneathiellaceae--10||f__Sphingomonadaceae--146||f__Stappiaceae--14||f__Stellaceae--1||f__TH1-2--6||f__Thalassobaculaceae--3||f__Thalassospiraceae--49||f__Tistrellaceae--2||f__UBA11346--1||f__UBA1908--2||f__UBA2020--2||f__UBA3002--12||f__UBA5070--1||f__UBA6156--11||f__UBA6177--4||f__UBA6184--3||f__UBA6187--1||f__UBA6623--1||f__UBA8987--1||f__UBA9464--1||f__UBA998--11||f__Verruco-01--1||f__WTKA01--1||f__Xanthobacteraceae--29:gtdb_genus_counter=g__1-14-0-20-39-49--1||g__21-14-0-20-44-7--2||g__Ac37b--1||g__Acidisphaera--1||g__Actinoplanes--4||g__Actinotalea--3||g__Acuticoccus--3||g__Agaricicola--1||g__Algihabitans--1||g__Alpha-05--1||g__Arcanobacter--1||g__Asticcacaulis--34||g__Austwickia--2||g__Azospirillum--47||g__BN140002--1||g__BOG-933--2||g__Belnapia--1||g__Bog-105--1||g__Bosea--1||g__Bradyrhizobium--22||g__CAIKPM01--1||g__CAIOSQ01--1||g__CAIQDA01--2||g__CAITOL01--1||g__CAIXXC01--1||g__CAIYYN01--1||g__CAIZDL01--1||g__CAJCIS01--1||g__Calescibacterium--3||g__Cellulomonas--19||g__Chelatococcus_A--1||g__Chthonobacter--1||g__Croceibacterium--4||g__Denitrobaculum--1||g__Desertibacter--1||g__Dongia--4||g__Elstera--5||g__Emcibacter--2||g__Endobacter--1||g__Epibacterium--1||g__Exiguobacterium--19||g__Exiguobacterium_A--15||g__GAS474--2||g__GCA-2696645--1||g__GCA-2725445--1||g__Ga0077545--3||g__Hahella--1||g__Hankyongella--2||g__Hansschlegelia--1||g__Iodidimonas--1||g__J108--1||g__JAAYJG01--1||g__JABAAW01--5||g__JABCZZ01--2||g__JABIRP01--1||g__JACESU01--2||g__JACQAI01--1||g__JACQIJ01--1||g__JACVJK01--1||g__JADJPO01--2||g__JADJTI01--1||g__JAFKFJ01--1||g__JAFLCR01--1||g__JAFLDD01--1||g__JAGPBS01--1||g__Kiloniella--5||g__Kineosphaera--2||g__Kordiimonas--13||g__Magnetospirillum--2||g__Magnetovibrio--1||g__Maricaulis--2||g__Marivibrio--3||g__Methylobacterium--79||g__Mf105b01--4||g__Micavibrio--5||g__Micavibrio_A--4||g__Micavibrio_B--2||g__Microvirga--8||g__Mobilicoccus--3||g__Nitrobacter--1||g__Nitrospirillum--14||g__Niveispirillum--11||g__Novispirillum--4||g__Oceanitalea--1||g__PALSA-926--1||g__Pannonibacter--1||g__Paracraurococcus--1||g__Pararhodospirillum--1||g__Paremcibacter--5||g__Phaeospirillum--2||g__Phreatobacter--4||g__Pseudobacteriovorax--2||g__QNZT01--1||g__Qipengyuania--1||g__RDXE01--1||g__RDZH01--5||g__RGZA01--2||g__RGZB01--3||g__RI-231--1||g__RI-342--3||g__RI-95--1||g__Rhabdaerophilum--3||g__Rhizorhabdus--11||g__Rhizorhapis--2||g__Rhodobium--1||g__Rhodopila--2||g__Rhodopirellula--1||g__Rhodopseudomonas--3||g__Rhodospirillum_A--1||g__Rhodothalassium--1||g__Robiginitomaculum_B--5||g__Roseibium--8||g__Roseococcus--1||g__Roseomonas--5||g__Roseomonas_A--7||g__Roseomonas_B--1||g__S009-29--1||g__SXRF01--1||g__SXXZ01--1||g__SYSU-D60009--3||g__SZUA-430--3||g__Sandaracinus--1||g__Skermanella--10||g__Sneathiella--10||g__Sphingobium--2||g__Sphingomicrobium--3||g__Sphingomonas--61||g__Sphingomonas_E--3||g__Sphingomonas_K--1||g__Sphingomonas_N--4||g__Sphingopyxis--51||g__Spirochaeta_E--1||g__Stappia--5||g__Tagaea--1||g__Tardiphaga--2||g__Tepidicaulis--3||g__Terracidiphilus--1||g__Thalassobaculum--2||g__Thalassospira--49||g__Tistlia--1||g__Tistrella--2||g__U87765--1||g__UBA10425--1||g__UBA11346--1||g__UBA11774--1||g__UBA1479--1||g__UBA1573--5||g__UBA1942--6||g__UBA2020--1||g__UBA2705--4||g__UBA3002--4||g__UBA4441--3||g__UBA5070--1||g__UBA6145--2||g__UBA6147--2||g__UBA6156--9||g__UBA6177--4||g__UBA6178--4||g__UBA6184--3||g__UBA6189--2||g__UBA6929--1||g__UBA7672--4||g__UBA8987--1||g__UBA998--6||g__UM-FILTER-53-9--2||g__UWPOB-MICAV1--1||g__WOUP01--1||g__WTKA01--1||g__XMGL2--1:gtdb_order_counter=o__ATCC43930--1||o__Acetivibrionales--1||o__Acetobacterales--23||o__Acidobacteriales--1||o__Actinomycetales--33||o__Azospirillales--87||o__Baltobacterales--1||o__Bryobacterales--2||o__CACIAM-22H2--2||o__Caedimonadales--2||o__Calescibacteriales--3||o__Campylobacterales--1||o__Caulobacterales--51||o__DSM-17781--1||o__Dongiales--7||o__Elsterales--7||o__Exiguobacterales--34||o__Geothermincolales--1||o__JABSOH01--5||o__JAGPBS01--1||o__Kiloniellales--8||o__Lachnospirales--1||o__Mariprofundales--1||o__Methylacidiphilales--2||o__Micavibrionales--30||o__Micropepsales--3||o__Mycobacteriales--4||o__Oligoflexales--2||o__Opitutales--2||o__Parvibaculales--7||o__Pedosphaerales--1||o__Pirellulales--1||o__Polyangiales--3||o__Pseudomonadales--1||o__Rhizobiales--152||o__Rhodobacterales--1||o__Rhodospirillales--61||o__Rickettsiales--43||o__Sneathiellales--10||o__Sphingomonadales--171||o__Thalassobaculales--3||o__Tistrellales--2||o__UBA11346--1||o__UBA1280--12||o__UBA5070--1||o__UBA6184--3||o__UBA8366--4||o__UBA9219--2:gtdb_phylum_counter=p__Acidobacteriota--3||p__Actinobacteriota--38||p__Bdellovibrionota--2||p__Calescibacterota--3||p__Campylobacterota--1||p__Eremiobacterota--1||p__Fibrobacterota--1||p__Firmicutes--34||p__Firmicutes_A--2||p__Myxococcota--3||p__Planctomycetota--2||p__Proteobacteria--700||p__Spirochaetota--1||p__Verrucomicrobiota--5:gtdb_species_counter=s__1-14-0-20-39-49 sp002787635--1||s__21-14-0-20-44-7 sp002787615--2||s__Ac37b sp000746585--1||s__Acidisphaera rubrifaciens--1||s__Actinoplanes azureus--1||s__Actinoplanes philippinensis--1||s__Actinoplanes sp001553785--1||s__Actinoplanes teichomyceticus--1||s__Actinotalea bogoriensis--1||s__Actinotalea fermentans--1||s__Actinotalea sp012514545--1||s__Acuticoccus sediminis--1||s__Acuticoccus sp016411865--1||s__Acuticoccus yangtzensis--1||s__Agaricicola taiwanensis--1||s__Algihabitans albus--1||s__Alpha-05 sp003250275--1||s__Arcanobacter lacustris--1||s__Asticcacaulis biprosthecium--1||s__Asticcacaulis endophyticus--3||s__Asticcacaulis excentricus--4||s__Asticcacaulis excentricus_A--3||s__Asticcacaulis solisilvae--4||s__Asticcacaulis sp000495795--2||s__Asticcacaulis sp000495815--1||s__Asticcacaulis sp000495835--1||s__Asticcacaulis sp000495855--3||s__Asticcacaulis sp002342035--2||s__Asticcacaulis sp003053985--4||s__Asticcacaulis sp014873225--4||s__Asticcacaulis taihuensis--1||s__Asticcacaulis tiandongensis--1||s__Austwickia sp016699675--2||s__Azospirillum agricola--1||s__Azospirillum baldaniorum--2||s__Azospirillum brasilense--2||s__Azospirillum brasilense_A--2||s__Azospirillum brasilense_B--2||s__Azospirillum brasilense_C--2||s__Azospirillum brasilense_D--2||s__Azospirillum brasilense_E--2||s__Azospirillum doebereinerae--1||s__Azospirillum halopraeferens--3||s__Azospirillum humicireducens--1||s__Azospirillum lipoferum--1||s__Azospirillum lipoferum_B--2||s__Azospirillum lipoferum_C--1||s__Azospirillum melinis--1||s__Azospirillum oleiclasticum--1||s__Azospirillum oryzae--2||s__Azospirillum oryzae_A--2||s__Azospirillum picis--2||s__Azospirillum sp003115975--1||s__Azospirillum sp003116035--2||s__Azospirillum sp003116065--1||s__Azospirillum sp003116095--1||s__Azospirillum sp003119115--2||s__Azospirillum sp003590795--1||s__Azospirillum sp008365375--1||s__Azospirillum sp014192915--2||s__Azospirillum sp016595245--2||s__Azospirillum thiophilum--2||s__BN140002 sp008386575--1||s__BOG-933 sp903927615--2||s__Belnapia sp000802185--1||s__Bog-105 sp003163855--1||s__Bosea sp900156025--1||s__Bradyrhizobium arachidis--1||s__Bradyrhizobium campsiandrae--1||s__Bradyrhizobium canariense--1||s__Bradyrhizobium canariense_C--1||s__Bradyrhizobium diazoefficiens_A--1||s__Bradyrhizobium icense--1||s__Bradyrhizobium japonicum--1||s__Bradyrhizobium japonicum_H--1||s__Bradyrhizobium pachyrhizi--1||s__Bradyrhizobium sp000239815--1||s__Bradyrhizobium sp000244935--1||s__Bradyrhizobium sp000282615--1||s__Bradyrhizobium sp000515415--1||s__Bradyrhizobium sp001556045--1||s__Bradyrhizobium sp003020075--1||s__Bradyrhizobium sp011516635--1||s__Bradyrhizobium sp017872875--1||s__Bradyrhizobium sp018449525--1||s__Bradyrhizobium sp018449695--1||s__Bradyrhizobium sp019244115--2||s__Bradyrhizobium sp900109945--1||s__CAIKPM01 sp903829325--1||s__CAIOSQ01 sp016793165--1||s__CAIQDA01 sp903858055--1||s__CAIQDA01 sp903870415--1||s__CAITOL01 sp903893975--1||s__CAIXXC01 sp903897565--1||s__CAIYYN01 sp903930435--1||s__CAIZDL01 sp903856295--1||s__CAJCIS01 sp903970435--1||s__Calescibacterium nevadense--1||s__Calescibacterium sp002898315--1||s__Calescibacterium sp011364105--1||s__Cellulomonas algicola--1||s__Cellulomonas biazotea--1||s__Cellulomonas cellulans_A--1||s__Cellulomonas fimi--1||s__Cellulomonas gelida--1||s__Cellulomonas hominis_A--1||s__Cellulomonas hominis_C--1||s__Cellulomonas iranensis--1||s__Cellulomonas persica--1||s__Cellulomonas septica--1||s__Cellulomonas soli--1||s__Cellulomonas sp001462455--1||s__Cellulomonas sp003696205--1||s__Cellulomonas sp008033115--1||s__Cellulomonas sp011603975--1||s__Cellulomonas sp012927595--1||s__Cellulomonas sp017744555--1||s__Cellulomonas sp018388465--1||s__Cellulomonas taurus--1||s__Chelatococcus_A caeni--1||s__Chthonobacter albigriseus--1||s__Croceibacterium soli--1||s__Croceibacterium sp001427865--1||s__Croceibacterium sp017744315--1||s__Croceibacterium sp018599195--1||s__Denitrobaculum tricleocarpae--1||s__Desertibacter sp017355985--1||s__Dongia mobilis--1||s__Dongia sp016183985--1||s__Dongia sp016712715--1||s__Dongia sp016794165--1||s__Elstera cyanobacteriorum--2||s__Elstera litoralis--2||s__Elstera sp013298565--1||s__Emcibacter nanhaiensis--2||s__Endobacter medicaginis--1||s__Epibacterium sp004566265--1||s__Exiguobacterium alkaliphilum--1||s__Exiguobacterium aurantiacum--1||s__Exiguobacterium aurantiacum_A--1||s__Exiguobacterium chiriqhucha--1||s__Exiguobacterium marinum--1||s__Exiguobacterium mexicanum--1||s__Exiguobacterium profundum_A--1||s__Exiguobacterium sp001908175--1||s__Exiguobacterium sp003331145--1||s__Exiguobacterium sp003467445--1||s__Exiguobacterium sp004336985--1||s__Exiguobacterium sp018616375--1||s__Exiguobacterium sp018617395--1||s__Exiguobacterium sp018617485--1||s__Exiguobacterium sp018617855--1||s__Exiguobacterium sp018617875--1||s__Exiguobacterium sp018618415--1||s__Exiguobacterium sp018618475--1||s__Exiguobacterium sp902362975--1||s__Exiguobacterium_A acetylicum--1||s__Exiguobacterium_A antarcticum--1||s__Exiguobacterium_A flavidum--1||s__Exiguobacterium_A indicum--1||s__Exiguobacterium_A oxidotolerans--1||s__Exiguobacterium_A sibiricum--1||s__Exiguobacterium_A sibiricum_A--1||s__Exiguobacterium_A sp001275385--1||s__Exiguobacterium_A sp001423965--1||s__Exiguobacterium_A sp001870785--1||s__Exiguobacterium_A sp003339585--1||s__Exiguobacterium_A sp004339505--1||s__Exiguobacterium_A sp018618755--1||s__Exiguobacterium_A sp902363455--1||s__Exiguobacterium_A undae--1||s__GAS474 sp900105685--1||s__GAS474 sp903889845--1||s__GCA-2696645 sp017792345--1||s__GCA-2725445 sp002725445--1||s__Ga0077545 sp001464335--1||s__Ga0077545 sp003347645--2||s__Hahella sp002260525--1||s__Hankyongella ginsenosidimutans--2||s__Hansschlegelia sp902168115--1||s__Iodidimonas sp000710935--1||s__J108 sp014879845--1||s__JAAYJG01 sp017995215--1||s__JABAAW01 sp014237925--1||s__JABAAW01 sp014238315--1||s__JABAAW01 sp014238535--1||s__JABAAW01 sp014238625--1||s__JABAAW01 sp014239005--1||s__JABCZZ01 sp013286285--1||s__JABCZZ01 sp013288335--1||s__JABIRP01 sp018699735--1||s__JACESU01 sp013822015--1||s__JACESU01 sp013911655--1||s__JACQAI01 sp016195115--1||s__JACQIJ01 sp016198545--1||s__JACVJK01 sp015711955--1||s__JADJPO01 sp016713225--1||s__JADJPO01 sp016794595--1||s__JADJTI01 sp016711265--1||s__JAFKFJ01 sp017307335--1||s__JAFLCR01 sp017302755--1||s__JAFLDD01 sp017302575--1||s__JAGPBS01 sp018063245--1||s__Kiloniella laminaria--1||s__Kiloniella litopenaei--2||s__Kiloniella majae--2||s__Kineosphaera limosa--2||s__Kordiimonas gwangyangensis--2||s__Kordiimonas lacus--1||s__Kordiimonas lipolytica--1||s__Kordiimonas pumila--1||s__Kordiimonas sediminis--1||s__Kordiimonas sp006226495--2||s__Kordiimonas sp011088215--1||s__Kordiimonas sp016763495--1||s__Kordiimonas sp017640725--3||s__Magnetospirillum sp002435715--1||s__Magnetospirillum sp018224925--1||s__Magnetovibrio sp016763895--1||s__Maricaulis sp017643585--1||s__Maricaulis sp018222865--1||s__Marivibrio halodurans--3||s__Methylobacterium ajmalii--2||s__Methylobacterium aquaticum--1||s__Methylobacterium aquaticum_C--1||s__Methylobacterium brachiatum--1||s__Methylobacterium brachythecii--1||s__Methylobacterium bullatum--1||s__Methylobacterium crusticola--1||s__Methylobacterium currus--1||s__Methylobacterium dankookense--1||s__Methylobacterium durans--3||s__Methylobacterium extorquens--2||s__Methylobacterium fujisawaense--1||s__Methylobacterium gnaphalii--2||s__Methylobacterium haplocladii--1||s__Methylobacterium mesophilicum--1||s__Methylobacterium organophilum--1||s__Methylobacterium oxalidis--2||s__Methylobacterium phyllostachyos--1||s__Methylobacterium platani--1||s__Methylobacterium populi_A--1||s__Methylobacterium pseudosasicola--2||s__Methylobacterium radiodurans--1||s__Methylobacterium rhodesianum--1||s__Methylobacterium salsuginis--1||s__Methylobacterium segetis--1||s__Methylobacterium soli--2||s__Methylobacterium sp000519085--3||s__Methylobacterium sp001422815--2||s__Methylobacterium sp001422885--2||s__Methylobacterium sp001422985--2||s__Methylobacterium sp001423085--2||s__Methylobacterium sp001423265--1||s__Methylobacterium sp001423405--2||s__Methylobacterium sp001424705--2||s__Methylobacterium sp001455965--1||s__Methylobacterium sp001542815--2||s__Methylobacterium sp002778835--1||s__Methylobacterium sp003111705--1||s__Methylobacterium sp003201865--1||s__Methylobacterium sp003217615--3||s__Methylobacterium sp004004555--1||s__Methylobacterium sp004745635--1||s__Methylobacterium sp005502455--2||s__Methylobacterium sp008000895--1||s__Methylobacterium sp008039875--1||s__Methylobacterium sp008040035--1||s__Methylobacterium sp008040045--1||s__Methylobacterium sp008040085--1||s__Methylobacterium sp008806345--1||s__Methylobacterium sp009806555--1||s__Methylobacterium sp010692745--1||s__Methylobacterium sp014873335--1||s__Methylobacterium sp017833295--2||s__Methylobacterium sp900103195--1||s__Methylobacterium sp900112625--1||s__Methylobacterium symbioticum--1||s__Methylobacterium terrae--1||s__Methylobacterium zatmanii--1||s__Mf105b01 sp000509225--1||s__Mf105b01 sp002746275--2||s__Mf105b01 sp003330885--1||s__Micavibrio aeruginosavorus_A--3||s__Micavibrio aeruginosavorus_B--2||s__Micavibrio_A aeruginosavorus_A--2||s__Micavibrio_A aeruginosavorus_B--2||s__Micavibrio_B aeruginosavorus_A--2||s__Microvirga aerilata--1||s__Microvirga aerophila--1||s__Microvirga lupini--1||s__Microvirga mediterraneensis--1||s__Microvirga soli--1||s__Microvirga sp009910705--1||s__Microvirga sp014699075--1||s__Microvirga sp015694425--1||s__Mobilicoccus pelagius--2||s__Mobilicoccus sp012277275--1||s__Nitrobacter sp000152905--1||s__Nitrospirillum amazonense--3||s__Nitrospirillum amazonense_A--3||s__Nitrospirillum amazonense_B--2||s__Nitrospirillum amazonense_C--2||s__Nitrospirillum iridis--2||s__Nitrospirillum sp000333275--2||s__Niveispirillum cyanobacteriorum--3||s__Niveispirillum irakense--2||s__Niveispirillum lacus--1||s__Niveispirillum sp001296005--3||s__Niveispirillum sp017996735--1||s__Niveispirillum sp900188385--1||s__Novispirillum itersonii--3||s__Novispirillum itersonii_A--1||s__Oceanitalea nanhaiensis--1||s__PALSA-926 sp003153235--1||s__Pannonibacter sp009915765--1||s__Paracraurococcus ruber--1||s__Pararhodospirillum oryzae--1||s__Paremcibacter sp002401545--1||s__Paremcibacter sp002749135--1||s__Paremcibacter sp013152615--1||s__Paremcibacter sp013152755--1||s__Paremcibacter sp016764855--1||s__Phaeospirillum sp900184795--1||s__Phaeospirillum sp903853455--1||s__Phreatobacter oligotrophus--1||s__Phreatobacter sp000751295--1||s__Phreatobacter sp005160265--1||s__Phreatobacter sp016793595--1||s__Pseudobacteriovorax sp013215145--2||s__QNZT01 sp015489185--1||s__Qipengyuania mangrovi--1||s__RDXE01 sp004292755--1||s__RDZH01 sp004292675--3||s__RDZH01 sp004293935--2||s__RGZA01 sp010031785--2||s__RGZB01 sp010031735--3||s__RI-231 sp016125275--1||s__RI-342 sp016124905--3||s__RI-95 sp016125375--1||s__Rhabdaerophilum calidifontis--1||s__Rhabdaerophilum sp002928875--1||s__Rhabdaerophilum sp009773635--1||s__Rhizorhabdus crocodyli--1||s__Rhizorhabdus dicambivorans--1||s__Rhizorhabdus histidinilytica--1||s__Rhizorhabdus montanisoli--1||s__Rhizorhabdus sp000971055--1||s__Rhizorhabdus sp001015195--1||s__Rhizorhabdus sp001428605--1||s__Rhizorhabdus sp001429065--1||s__Rhizorhabdus sp004297635--1||s__Rhizorhabdus sp018006725--1||s__Rhizorhabdus wittichii--1||s__Rhizorhapis sp016650315--1||s__Rhizorhapis suberifaciens--1||s__Rhodobium orientis--1||s__Rhodopila sp903915725--1||s__Rhodopila sp903932145--1||s__Rhodopirellula pilleata--1||s__Rhodopseudomonas palustris_B--1||s__Rhodopseudomonas sp000333455--1||s__Rhodopseudomonas sp010907035--1||s__Rhodospirillum_A centenum--1||s__Rhodothalassium salexigens--1||s__Robiginitomaculum_B sp002733485--1||s__Robiginitomaculum_B sp002733495--1||s__Robiginitomaculum_B sp015485155--1||s__Robiginitomaculum_B sp015485335--1||s__Robiginitomaculum_B sp016763185--1||s__Roseibium aggregatum_A--1||s__Roseibium aggregatum_B--1||s__Roseibium litorale--1||s__Roseibium sp008107755--1||s__Roseibium sp013373445--1||s__Roseibium sp017313085--2||s__Roseibium suaedae--1||s__Roseococcus sp019083995--1||s__Roseomonas aerilata--1||s__Roseomonas nepalensis--1||s__Roseomonas rosea--1||s__Roseomonas sp017813395--1||s__Roseomonas sp902706185--1||s__Roseomonas_A frigidaquae--1||s__Roseomonas_A sp005222815--1||s__Roseomonas_A sp012103215--2||s__Roseomonas_A sp016805305--1||s__Roseomonas_A sp019029495--1||s__Roseomonas_A tokyonensis--1||s__Roseomonas_B sp016106015--1||s__S009-29 sp015489095--1||s__SXRF01 sp005792635--1||s__SXXZ01 sp903930165--1||s__SYSU-D60009 sp003574735--1||s__SYSU-D60009 sp013822765--1||s__SYSU-D60009 sp016794075--1||s__SZUA-430 sp016792645--1||s__SZUA-430 sp016792785--1||s__SZUA-430 sp017983635--1||s__Sandaracinus sp903828805--1||s__Skermanella aerolata--2||s__Skermanella mucosa--2||s__Skermanella pratensis--1||s__Skermanella rosea--1||s__Skermanella sp016653635--2||s__Skermanella stibiiresistens--2||s__Sneathiella aquimaris--1||s__Sneathiella chinensis--2||s__Sneathiella glossodoripedis--2||s__Sneathiella limimaris--1||s__Sneathiella sp002163135--1||s__Sneathiella sp002694385--1||s__Sneathiella sp002706985--2||s__Sphingobium sp018823325--1||s__Sphingobium subterraneum--1||s__Sphingomicrobium sp902806265--2||s__Sphingomicrobium sp902806285--1||s__Sphingomonas abaci--1||s__Sphingomonas aeriglobus--1||s__Sphingomonas azotifigens--1||s__Sphingomonas carotinifaciens--1||s__Sphingomonas elodea_A--1||s__Sphingomonas gei--1||s__Sphingomonas guangdongensis--1||s__Sphingomonas hankookensis--1||s__Sphingomonas insulae--1||s__Sphingomonas koreensis--1||s__Sphingomonas kyeonggiensis--1||s__Sphingomonas kyeonggiensis_A--1||s__Sphingomonas leidyi--1||s__Sphingomonas naasensis--1||s__Sphingomonas pacifica--1||s__Sphingomonas pituitosa--1||s__Sphingomonas pokkalii--1||s__Sphingomonas rubra--1||s__Sphingomonas sp000282895--1||s__Sphingomonas sp000712135--1||s__Sphingomonas sp000786205--1||s__Sphingomonas sp001421245--1||s__Sphingomonas sp001421355--1||s__Sphingomonas sp001421715--1||s__Sphingomonas sp001421765--1||s__Sphingomonas sp001421965--1||s__Sphingomonas sp001428865--1||s__Sphingomonas sp001555965--1||s__Sphingomonas sp001557215--1||s__Sphingomonas sp001650735--1||s__Sphingomonas sp002002925--1||s__Sphingomonas sp002127225--1||s__Sphingomonas sp002280565--1||s__Sphingomonas sp002292295--1||s__Sphingomonas sp002796605--1||s__Sphingomonas sp003096895--2||s__Sphingomonas sp003345355--1||s__Sphingomonas sp003355005--1||s__Sphingomonas sp003946805--1||s__Sphingomonas sp003951315--1||s__Sphingomonas sp005503355--1||s__Sphingomonas sp007833215--1||s__Sphingomonas sp011057975--2||s__Sphingomonas sp012650175--1||s__Sphingomonas sp013416555--1||s__Sphingomonas sp014334115--1||s__Sphingomonas sp014489075--1||s__Sphingomonas sp016107325--1||s__Sphingomonas sp016820445--1||s__Sphingomonas sp017418975--1||s__Sphingomonas sp017744835--1||s__Sphingomonas sp017745215--1||s__Sphingomonas sp018122655--1||s__Sphingomonas sp018449795--1||s__Sphingomonas sp900114095--1||s__Sphingomonas sp902506605--1||s__Sphingomonas trueperi--1||s__Sphingomonas trueperi_A--1||s__Sphingomonas xinjiangensis--1||s__Sphingomonas_E fennica--1||s__Sphingomonas_E laterariae--1||s__Sphingomonas_E sp002151445--1||s__Sphingomonas_K jejuensis--1||s__Sphingomonas_N chungangi--1||s__Sphingomonas_N oligoaromativorans--1||s__Sphingomonas_N sp000333335--1||s__Sphingomonas_N sp000383095--1||s__Sphingopyxis alaskensis--1||s__Sphingopyxis bauzanensis--1||s__Sphingopyxis fribergensis--1||s__Sphingopyxis indica--1||s__Sphingopyxis italica--1||s__Sphingopyxis macrogoltabida--1||s__Sphingopyxis macrogoltabida_A--1||s__Sphingopyxis macrogoltabida_B--1||s__Sphingopyxis microcysteis--1||s__Sphingopyxis panaciterrae--1||s__Sphingopyxis panaciterrulae--1||s__Sphingopyxis soli--1||s__Sphingopyxis solisilvae--1||s__Sphingopyxis sp000756375--1||s__Sphingopyxis sp000756385--1||s__Sphingopyxis sp000763945--1||s__Sphingopyxis sp001047015--1||s__Sphingopyxis sp001427085--1||s__Sphingopyxis sp001427105--1||s__Sphingopyxis sp001468225--1||s__Sphingopyxis sp001468285--1||s__Sphingopyxis sp001468395--1||s__Sphingopyxis sp001468465--1||s__Sphingopyxis sp001830555--1||s__Sphingopyxis sp001984035--1||s__Sphingopyxis sp001990265--1||s__Sphingopyxis sp002277025--1||s__Sphingopyxis sp002454115--1||s__Sphingopyxis sp003609815--1||s__Sphingopyxis sp003609835--1||s__Sphingopyxis sp004795895--1||s__Sphingopyxis sp005502465--1||s__Sphingopyxis sp005503165--1||s__Sphingopyxis sp005503215--1||s__Sphingopyxis sp013410105--1||s__Sphingopyxis sp013821905--1||s__Sphingopyxis sp013911715--1||s__Sphingopyxis sp014207235--1||s__Sphingopyxis sp014595975--1||s__Sphingopyxis sp014873485--1||s__Sphingopyxis sp016463225--1||s__Sphingopyxis sp016463645--1||s__Sphingopyxis sp016734905--1||s__Sphingopyxis sp016793775--1||s__Sphingopyxis sp017309275--1||s__Sphingopyxis sp017745175--1||s__Sphingopyxis sp018823905--1||s__Sphingopyxis sp900078365--1||s__Sphingopyxis sp900108295--1||s__Sphingopyxis terrae--1||s__Sphingopyxis witflariensis--1||s__Spirochaeta_E cellobiosiphila--1||s__Stappia indica--2||s__Stappia indica_A--1||s__Stappia sp003610575--2||s__Tagaea sp014444615--1||s__Tardiphaga sp002256345--1||s__Tardiphaga sp004173095--1||s__Tepidicaulis marinus--1||s__Tepidicaulis sp002389665--2||s__Terracidiphilus sp015655195--1||s__Thalassobaculum litoreum--2||s__Thalassospira alkalitolerans--1||s__Thalassospira indica--1||s__Thalassospira lohafexi--1||s__Thalassospira lucentensis--3||s__Thalassospira lucentensis_A--2||s__Thalassospira lucentensis_B--3||s__Thalassospira marina--4||s__Thalassospira mesophila--3||s__Thalassospira povalilytica--1||s__Thalassospira profundimaris--1||s__Thalassospira profundimaris_B--6||s__Thalassospira profundimaris_C--2||s__Thalassospira profundimaris_D--1||s__Thalassospira sp000948415--1||s__Thalassospira sp001613795--1||s__Thalassospira sp001907695--5||s__Thalassospira sp002115785--1||s__Thalassospira sp002115825--5||s__Thalassospira sp002709775--1||s__Thalassospira sp011806525--1||s__Thalassospira sp017922435--1||s__Thalassospira tepidiphila--1||s__Thalassospira xiamenensis--1||s__Thalassospira xianhensis--2||s__Tistlia consotensis--1||s__Tistrella mobilis--2||s__U87765 sp018131225--1||s__UBA10425 sp003499545--1||s__UBA11346 sp017302815--1||s__UBA11774 sp900556645--1||s__UBA1479 sp002433335--1||s__UBA1573 sp001767915--1||s__UBA1573 sp003245575--1||s__UBA1573 sp003452275--2||s__UBA1573 sp016794145--1||s__UBA1942 sp002336965--3||s__UBA1942 sp002337085--3||s__UBA2020 sp016794125--1||s__UBA2705 sp002354205--2||s__UBA2705 sp002690045--2||s__UBA3002 sp002346425--4||s__UBA4441 sp002390425--1||s__UBA4441 sp016763335--2||s__UBA5070 sp016699655--1||s__UBA6145 sp002423205--2||s__UBA6147 sp002423185--2||s__UBA6156 sp002422365--2||s__UBA6156 sp003241595--3||s__UBA6156 sp005768725--4||s__UBA6177 sp002422875--4||s__UBA6178 sp002422205--4||s__UBA6184 sp002422845--2||s__UBA6184 sp014896945--1||s__UBA6189 sp002422745--2||s__UBA6929 sp002448815--1||s__UBA7672 sp002280725--1||s__UBA7672 sp002483135--1||s__UBA7672 sp903831485--1||s__UBA7672 sp903842595--1||s__UBA8987 sp003531345--1||s__UBA998 sp002291845--3||s__UBA998 sp002291925--3||s__UM-FILTER-53-9 sp002791805--2||s__UWPOB-MICAV1 sp017302165--1||s__WOUP01 sp009772895--1||s__WTKA01 sp011524605--1||s__XMGL2 sp018863195--1:heptad_counter=MCP-24H--687||MCP-28H--7||MCP-34H--3||MCP-36H--4||MCP-38H--1052||MCP-40H--10||MCP-42H--7||MCP-44H--310||MCP-58H--2:lbd_counter=PAS_9--1||PilZ--4:lca_tree=d__Bacteria:length_avg=125.42418032786885:length_max=184.0:length_min=21.0:length_std=25.46428003789462:length_sum=61207.0:mismatch_avg=20.239754098360656:mismatch_max=78.0:mismatch_min=0.0:mismatch_std=16.27440191342261:mismatch_sum=9877.0:name=N15200:qcovhsp_avg=98.54754098360655:qcovhsp_max=100.0:qcovhsp_min=95.0:qcovhsp_std=1.6385731818380487:qcovhsp_sum=48091.2:qend_avg=126.625:qend_max=184.0:qend_min=21.0:qend_std=26.01951467143779:qend_sum=61793.0:qstart_avg=2.4118852459016393:qstart_max=9.0:qstart_min=1.0:qstart_std=2.1197279403780196:qstart_sum=1177.0:ref_name_counter=GB_GCA_000517005.1_protein.faa_KI912007.1_104@PF00015_full_PFAM.267.424--1||GB_GCA_001830555.1_protein.faa_MIAM01000050.1_33@PF00015_full_PFAM.75.239--1||GB_GCA_002083525.1_protein.faa_LWDM01000060.1_88@PF00015_full_PFAM.367.546--1||GB_GCA_002256345.1_protein.faa_NKIY01000008.1_144@PF00015_full_PFAM.413.553--1||GB_GCA_002280555.1_protein.faa_NCEE01000005.1_156@PF00015_full_PFAM.323.498--1||GB_GCA_002280725.1_protein.faa_NCEM01000015.1_79@PF00015_full_PFAM.339.500--21||GB_GCA_002342035.1_protein.faa_DDPE01000071.1_36@PF00015_full_PFAM.368.533--1||GB_GCA_002401545.1_protein.faa_NVTJ01000007.1_3@PF00015_full_PFAM.336.490--2||GB_GCA_002401855.1_protein.faa_NVUH01000038.1_24@PF00015_full_PFAM.298.471--1||GB_GCA_002422365.1_protein.faa_DIUO01000044.1_23@PF00015_full_PFAM.488.663--1||GB_GCA_002433335.1_protein.faa_DJHY01000287.1_30@PF00015_full_PFAM.392.561--2||GB_GCA_002791805.1_protein.faa_PFND01000048.1_24@PF00015_full_PFAM.490.664--2||GB_GCA_003347645.1_protein.faa_QDFX01000003.1_142@PF00015_full_PFAM.332.485--4||GB_GCA_003574735.1_protein.faa_QORW01000023.1_72@PF00015_full_PFAM.367.536--8||GB_GCA_004173095.1_protein.faa_SDZE01000056.1_8@PF00015_full_PFAM.38.183--1||GB_GCA_005503215.1_protein.faa_SCNS01000015.1_30@PF00015_full_PFAM.238.405--4||GB_GCA_005768725.1_protein.faa_VAFM01000001.1_678@PF00015_full_PFAM.281.414--1||GB_GCA_006226495.1_protein.faa_SBGU01000047.1_93@PF00015_full_PFAM.450.602--1||GB_GCA_013297545.1_protein.faa_JAAFHH010000452.1_1@PF00015_full_PFAM.82.226--1||GB_GCA_013822765.1_protein.faa_PNKY01000003.1_3@PF00015_full_PFAM.365.534--5||GB_GCA_016183985.1_protein.faa_JACPDN010000010.1_131@PF00015_full_PFAM.369.537--1||GB_GCA_016215555.1_protein.faa_JACRJC010000012.1_42@PF00015_full_PFAM.493.651--1||GB_GCA_016720685.1_protein.faa_JADKKC010000064.1_15@PF00015_full_PFAM.223.262--1||GB_GCA_016757515.1_protein.faa_JAERIN010000041.1_4@PF00015_full_PFAM.497.679--4||GB_GCA_016792645.1_protein.faa_JAEUMM010000018.1_11@PF00015_full_PFAM.329.485--5||GB_GCA_016793595.1_protein.faa_JAEULY010000004.1_671@PF00015_full_PFAM.322.485--1||GB_GCA_016794075.1_protein.faa_JAEUKU010000418.1_3@PF00015_full_PFAM.365.535--15||GB_GCA_016794125.1_protein.faa_JAEUKT010000002.1_58@PF00015_full_PFAM.361.535--7||GB_GCA_016794145.1_protein.faa_JAEUKP010000022.1_3@PF00015_full_PFAM.318.481--1||GB_GCA_016794165.1_protein.faa_JAEUKV010000204.1_11@PF00015_full_PFAM.367.536--11||GB_GCA_017745175.1_protein.faa_JAGHZY010000014.1_73@PF00015_full_PFAM.239.406--1||GB_GCA_017853835.1_protein.faa_JAFMIU010000002.1_45@PF00015_full_PFAM.524.707--1||GB_GCA_017857825.1_protein.faa_JAFMCK010000258.1_1@PF00015_full_PFAM.337.452--1||GB_GCA_018063245.1_protein.faa_JAGPBS010000004.1_7@PF00015_full_PFAM.413.566--1||GB_GCA_018401495.1_protein.faa_JAGYJX010000006.1_62@PF00015_full_PFAM.72.243--1||GB_GCA_019240305.1_protein.faa_JAFAYP010000352.1_1@PF00015_full_PFAM.378.580--1||GB_GCA_019244115.1_protein.faa_JAFATE010000152.1_3@PF00015_full_PFAM.411.558--9||GB_GCA_019244115.1_protein.faa_JAFATE010000412.1_9@PF00015_full_PFAM.413.555--1||GB_GCA_900078365.1_protein.faa_LT598653.1_2655@PF00015_full_PFAM.238.418--1||GB_GCA_902806265.1_protein.faa_CADCVZ010000010.1_29@PF00015_full_PFAM.322.476--9||GB_GCA_903842595.1_protein.faa_CAIMMO010000070.1_11@PF00015_full_PFAM.142.311--1||GB_GCA_903897565.1_protein.faa_CAIUCF010000324.1_4@PF00015_full_PFAM.365.544--1||RS_GCF_000014825.1_protein.faa_NC_008435.1_4178@PF00015_full_PFAM.413.554--3||RS_GCF_000152905.1_protein.faa_NZ_CH672419.1_2@PF00015_full_PFAM.169.267--1||RS_GCF_000239815.1_protein.faa_NZ_CAFK01000342.1_16@PF00015_full_PFAM.413.558--2||RS_GCF_000282615.1_protein.faa_NZ_AKIY01000190.1_42@PF00015_full_PFAM.400.541--4||RS_GCF_000416965.1_protein.faa_NZ_ATCL01000009.1_266@PF00015_full_PFAM.311.532--1||RS_GCF_000429045.1_protein.faa_NZ_AUBC01000006.1_243@PF00015_full_PFAM.289.455--1||RS_GCF_000429625.1_protein.faa_NZ_KE386927.1_159@PF00015_full_PFAM.373.545--1||RS_GCF_000519085.1_protein.faa_NZ_KI912577.1_3192@PF00015_full_PFAM.67.169--2||RS_GCF_000576635.1_protein.faa_NZ_AVFL01000003.1_143@PF00015_full_PFAM.318.486--2||RS_GCF_000712135.1_protein.faa_NZ_JOOE01000002.1_709@PF00015_full_PFAM.140.410--3||RS_GCF_000730165.1_protein.faa_NZ_CP022110.1_1195@PF00015_full_PFAM.328.485--1||RS_GCF_000756375.1_protein.faa_NZ_JNFD01000039.1_41@PF00015_full_PFAM.238.410--19||RS_GCF_000803645.1_protein.faa_NZ_CP009122.1_630@PF00015_full_PFAM.238.410--5||RS_GCF_000936425.1_protein.faa_NZ_AVFK01000013.1_37@PF00015_full_PFAM.320.483--51||RS_GCF_000936425.1_protein.faa_NZ_AVFK01000039.1_27@PF00015_full_PFAM.483.678--1||RS_GCF_001307295.1_protein.faa_NZ_CP012700.1_236@PF00015_full_PFAM.127.394--1||RS_GCF_001422885.1_protein.faa_NZ_LMMZ01000039.1_150@PF00015_full_PFAM.321.479--1||RS_GCF_001422885.1_protein.faa_NZ_LMMZ01000040.1_219@PF00015_full_PFAM.392.580--7||RS_GCF_001422985.1_protein.faa_NZ_LMNL01000003.1_114@PF00015_full_PFAM.380.570--1||RS_GCF_001422985.1_protein.faa_NZ_LMNL01000034.1_86@PF00015_full_PFAM.320.479--1||RS_GCF_001427105.1_protein.faa_NZ_LMGI01000002.1_1125@PF00015_full_PFAM.238.405--4||RS_GCF_001427865.1_protein.faa_NZ_LMHH01000001.1_427@PF00015_full_PFAM.408.586--1||RS_GCF_001428865.1_protein.faa_NZ_LMIV01000001.1_779@PF00015_full_PFAM.142.411--4||RS_GCF_001429065.1_protein.faa_NZ_LMIB01000012.1_679@PF00015_full_PFAM.335.486--1||RS_GCF_001468225.1_protein.faa_NZ_LNRU01000002.1_518@PF00015_full_PFAM.238.405--7||RS_GCF_001550055.1_protein.faa_NZ_LRUA01000006.1_839@PF00015_full_PFAM.443.603--1||RS_GCF_001550065.1_protein.faa_NZ_LRUB01000031.1_52@PF00015_full_PFAM.458.615--2||RS_GCF_001556045.1_protein.faa_NZ_LSIC01000149.1_6@PF00015_full_PFAM.1.114--2||RS_GCF_001598815.1_protein.faa_NZ_BCZQ01000008.1_61@PF00015_full_PFAM.175.409--1||RS_GCF_001693385.1_protein.faa_NZ_CP016428.1_824@PF00015_full_PFAM.411.557--49||RS_GCF_001907695.1_protein.faa_NZ_KV880637.1_249@PF00015_full_PFAM.335.488--1||RS_GCF_002205635.1_protein.faa_NZ_NISJ01000004.1_225@PF00015_full_PFAM.223.417--1||RS_GCF_002278135.2_protein.faa_NZ_CP029425.1_3047@PF00015_full_PFAM.526.694--1||RS_GCF_002796605.1_protein.faa_NZ_CP024923.1_4121@PF00015_full_PFAM.244.420--7||RS_GCF_002844375.1_protein.faa_NZ_CP024199.1_503@PF00015_full_PFAM.324.489--1||RS_GCF_003217615.1_protein.faa_NZ_QJTP01000015.1_117@PF00015_full_PFAM.412.551--1||RS_GCF_003233655.1_protein.faa_NZ_CP029829.1_683@PF00015_full_PFAM.530.713--1||RS_GCF_003332305.1_protein.faa_NZ_QOIO01000016.1_80@PF00015_full_PFAM.384.570--1||RS_GCF_003339585.1_protein.faa_NZ_QPKF01000001.1_1833@PF00015_full_PFAM.311.539--3||RS_GCF_003350535.1_protein.faa_NZ_QQBB01000011.1_30@PF00015_full_PFAM.377.538--1||RS_GCF_003609835.1_protein.faa_NZ_AP017898.1_2641@PF00015_full_PFAM.237.399--1||RS_GCF_004114935.1_protein.faa_NZ_CP022221.1_6337@PF00015_full_PFAM.245.321--1||RS_GCF_004363235.1_protein.faa_NZ_SNYW01000009.1_114@PF00015_full_PFAM.365.542--5||RS_GCF_004923295.1_protein.faa_NZ_CP039637.1_440@PF00015_full_PFAM.474.653--1||RS_GCF_005144715.1_protein.faa_NZ_SWKR01000002.1_242@PF00015_full_PFAM.328.485--3||RS_GCF_007991755.1_protein.faa_NZ_BJYY01000001.1_64@PF00015_full_PFAM.344.521--1||RS_GCF_007992215.1_protein.faa_NZ_BJZV01000012.1_114@PF00015_full_PFAM.317.482--1||RS_GCF_008365375.1_protein.faa_NZ_QOKW01000010.1_87@PF00015_full_PFAM.381.573--1||RS_GCF_009830105.1_protein.faa_NZ_WURB01000006.1_121@PF00015_full_PFAM.468.634--1||RS_GCF_009915765.1_protein.faa_NZ_JAABLQ010000001.1_2296@PF00015_full_PFAM.396.564--1||RS_GCF_011516635.3_protein.faa_NZ_JAAOLC030000001.1_8374@PF00015_full_PFAM.413.554--1||RS_GCF_013520865.1_protein.faa_NZ_JACDXJ010000001.1_3132@PF00015_full_PFAM.390.584--7||RS_GCF_014196925.1_protein.faa_NZ_JACIEN010000001.1_1540@PF00015_full_PFAM.471.634--2||RS_GCF_014200045.1_protein.faa_NZ_JACHOV010000001.1_372@PF00015_full_PFAM.238.517--1||RS_GCF_014205765.1_protein.faa_NZ_JACIIZ010000003.1_113@PF00015_full_PFAM.332.479--1||RS_GCF_014207235.1_protein.faa_NZ_JACHDA010000007.1_85@PF00015_full_PFAM.218.406--3||RS_GCF_014595975.1_protein.faa_NZ_JABWGQ010000056.1_189@PF00015_full_PFAM.236.399--1||RS_GCF_014699075.1_protein.faa_NZ_JACXAB010000004.1_33@PF00015_full_PFAM.324.484--10||RS_GCF_014873225.1_protein.faa_NZ_JADBCQ010000007.1_65@PF00015_full_PFAM.327.481--1||RS_GCF_014873485.1_protein.faa_NZ_JADBDT010000001.1_3229@PF00015_full_PFAM.241.410--2||RS_GCF_015291705.1_protein.faa_NZ_CP030050.1_35@PF00015_full_PFAM.413.555--14||RS_GCF_015694425.1_protein.faa_NZ_JADQDN010000011.1_52@PF00015_full_PFAM.323.484--2||RS_GCF_015711645.1_protein.faa_NZ_JABTEX010000001.1_872@PF00015_full_PFAM.333.504--1||RS_GCF_016743775.1_protein.faa_NZ_JAEQMY010000013.1_1@PF00015_full_PFAM.324.484--4||RS_GCF_016743775.1_protein.faa_NZ_JAEQMY010000118.1_11@PF00015_full_PFAM.248.423--1||RS_GCF_016765655.1_protein.faa_NZ_JAETGP010000015.1_36@PF00015_full_PFAM.330.483--48||RS_GCF_016839165.1_protein.faa_NZ_CP069300.1_4064@PF00015_full_PFAM.411.555--5||RS_GCF_016907215.1_protein.faa_NZ_JAFBBN010000001.1_5848@PF00015_full_PFAM.409.557--4||RS_GCF_017875235.1_protein.faa_NZ_JAGGMI010000001.1_481@PF00015_full_PFAM.372.548--1||RS_GCF_017875235.1_protein.faa_NZ_JAGGMI010000005.1_119@PF00015_full_PFAM.456.628--2||RS_GCF_017876095.1_protein.faa_NZ_JAGINM010000041.1_5@PF00015_full_PFAM.267.456--1||RS_GCF_017876155.1_protein.faa_NZ_JAGINP010000012.1_189@PF00015_full_PFAM.373.566--5||RS_GCF_018449525.1_protein.faa_NZ_JAAVUS010000004.1_401@PF00015_full_PFAM.411.552--1||RS_GCF_018449695.1_protein.faa_NZ_JAAVUY010000011.1_104@PF00015_full_PFAM.409.555--10||RS_GCF_900116375.1_protein.faa_NZ_UETB01000002.1_318@PF00015_full_PFAM.135.293--1||RS_GCF_900119825.1_protein.faa_NZ_FPKR01000011.1_21@PF00015_full_PFAM.492.669--1||RS_GCF_900177295.1_protein.faa_NZ_FWZX01000003.1_52@PF00015_full_PFAM.470.602--1||RS_GCF_900177515.1_protein.faa_NZ_FXAK01000009.1_242@PF00015_full_PFAM.383.557--1||RS_GCF_900188165.1_protein.faa_NZ_FZOS01000006.1_6@PF00015_full_PFAM.233.406--2||RS_GCF_900188165.1_protein.faa_NZ_FZOS01000009.1_42@PF00015_full_PFAM.334.503--2||RS_GCF_900218065.1_protein.faa_NZ_OBMU01000001.1_262@PF00015_full_PFAM.248.420--1||RS_GCF_900234795.1_protein.faa_NZ_LT962688.1_1505@PF00015_full_PFAM.425.561--1||RS_GCF_902141855.1_protein.faa_NZ_CABFVH010000003.1_26@PF00015_full_PFAM.308.471--1:scovhsp_avg=77.44713114754099:scovhsp_max=100.0:scovhsp_min=50.0:scovhsp_std=15.303677269010139:scovhsp_sum=37794.200000000004:send_avg=139.69672131147541:send_max=269.0:send_min=26.0:send_std=29.855129839428848:send_sum=68172.0:sstart_avg=15.41188524590164:sstart_max=116.0:sstart_min=1.0:sstart_std=20.47366270629255:sstart_sum=7521.0])0.944:0.0594666[&&NHX:Sample_counter=rhizpot1--546||rhizpot2--79||rhizpot3--432||rhiztom1--199||rhiztom2--185||rhiztom3--160:Type_counter=GTDB--917||capture--1601:besthit_avg=82.9341726618705:besthit_max=100.0:besthit_min=38.5:besthit_std=12.849698753395623:besthit_sum=46111.4:bitscore_avg=171.74226618705035:bitscore_max=300.0:bitscore_min=38.9:bitscore_std=49.039354241310036:bitscore_sum=95488.7:capture_class_counter=c__AC1--1||c__Acidimicrobiia--1||c__Acidobacteriae--10||c__Actinomycetia--106||c__Alphaproteobacteria--732||c__Anaerolineae--3||c__B64-G9--1||c__Bacilli--69||c__Bdellovibrionia--1||c__Bradymonadia--2||c__Campylobacteria--6||c__Clostridia--19||c__Coriobacteriia--1||c__Cyanobacteriia--3||c__Desulfitobacteriia--2||c__Desulfobacteria--3||c__Desulfobulbia--6||c__Desulfovibrionia--8||c__Desulfuromonadia--18||c__Dormibacteria--2||c__Eremiobacteria--2||c__Fibrobacteria--1||c__Gammaproteobacteria--425||c__Gemmatimonadetes--9||c__Geothermincolia--1||c__Halobacteria--51||c__Holophagae--8||c__JACRCW01--1||c__JADFXK01--1||c__Krumholzibacteria--1||c__Leptospirae--2||c__Mor1--3||c__Myxococcia--24||c__Negativicutes--3||c__Nitrospiria--1||c__Planctomycetia--8||c__Polyangia--6||c__SAR324--1||c__Sericytochromatia--1||c__Spirochaetia--8||c__Sumerlaeia--1||c__Synergistia--2||c__Thermodesulfovibrionia--1||c__UBA1135--1||c__UBA4738--4||c__UBA4802--1||c__UBA727--1||c__UBA7883--1||c__UBA796--6||c__UBA9160--1||c__Verrucomicrobiae--25||c__Vicinamibacteria--6:capture_domain_counter=d__Archaea--51||d__Bacteria--1550:capture_family_counter=f__40CM-4-68-19--2||f__AK92--3||f__Acetobacteraceae--35||f__Acidobacteriaceae--2||f__Acidothermaceae--3||f__Actinomycetaceae--1||f__Aeromonadaceae--13||f__Alcanivoracaceae--1||f__Alteromonadaceae--2||f__Aminobacteriaceae--2||f__Anaerolineaceae--1||f__Anaeromyxobacteraceae--2||f__Ancalomicrobiaceae--2||f__Anoxybacillaceae--10||f__Azospirillaceae--103||f__B64-G9--1||f__Bacillaceae_B--1||f__Bdellovibrionaceae--1||f__Beijerinckiaceae--141||f__Brevibacillaceae--1||f__Bryobacteraceae--6||f__Burkholderiaceae--155||f__CACIAM-22H2--3||f__CAG-312--1||f__Casp-alpha2--1||f__Caulobacteraceae--13||f__Cellulomonadaceae--14||f__Chitinibacteraceae--2||f__Chitinimonadaceae--2||f__Chromatiaceae--2||f__Chromobacteriaceae--4||f__Cohaesibacteraceae--1||f__Competibacteraceae--8||f__DRMK01--1||f__DSM-19610--1||f__DSM-6294--5||f__DTU013--1||f__Dermatophilaceae--2||f__Desulfobulbaceae--2||f__Desulfocapsaceae--3||f__Desulfomicrobiaceae--1||f__Desulforegulaceae--1||f__Desulfosarcinaceae--1||f__Desulfovibrionaceae--7||f__Desulfurivibrionaceae--1||f__Devosiaceae--6||f__Domibacillaceae--1||f__Dongiaceae--27||f__Ectothiorhodospiraceae--3||f__Eggerthellaceae--1||f__Egibacteraceae--1||f__Elsteraceae--2||f__Enterobacteriaceae--19||f__Exiguobacteraceae--9||f__Fen-1088--1||f__Ferrovaceae--2||f__Ferrovibrionaceae--2||f__GCA-2696645--1||f__GCA-2731375--1||f__GWC2-71-9--7||f__Gallionellaceae--1||f__Gemmataceae--5||f__Gemmatimonadaceae--2||f__Geobacteraceae--6||f__Geodermatophilaceae--59||f__Geothermobacteraceae--1||f__Gp22-AA2--1||f__Haliangiaceae--1||f__Haloarculaceae--1||f__Haloferacaceae--1||f__Halomonadaceae--7||f__Halorhodospiraceae--1||f__Halothiobacillaceae--5||f__Helicobacteraceae--6||f__Heliobacteriaceae--2||f__Holophagaceae--8||f__Hyphomonadaceae--3||f__JAABTS01--1||f__JACRCW01--1||f__JADFXK01--1||f__JADFZZ01--1||f__JAEUJZ01--1||f__JAFLCR01--2||f__Jatrophihabitantaceae--2||f__Kineococcaceae--1||f__LV9--1||f__LZORAL124-64-63--1||f__Lachnospiraceae--14||f__Legionellaceae--1||f__Leptospiraceae--1||f__Magnetobacteriaceae--1||f__Magnetospirillaceae--42||f__Maricaulaceae--2||f__Marinococcaceae--1||f__Methylococcaceae--2||f__Methyloligellaceae--2||f__Methylomonadaceae--4||f__Methylopilaceae--1||f__Micavibrionaceae--1||f__Micromonosporaceae--11||f__Micropepsaceae--2||f__MnTg04--2||f__Motilibacteraceae--2||f__Myxococcaceae--19||f__NBRC-103111--13||f__Natrialbaceae--48||f__Nitriliruptoraceae--1||f__Nitrincolaceae--3||f__Nocardioidaceae--3||f__Oleiphilaceae--2||f__Oscillospiraceae--4||f__PWMO01--2||f__Paenibacillaceae--31||f__Phormidesmiaceae--2||f__Phreatobacteraceae--2||f__Pirellulaceae--1||f__Planctomycetaceae--1||f__Pleomorphomonadaceae--3||f__Polyangiaceae--3||f__Pseudomonadaceae--120||f__Pseudonocardiaceae--4||f__Pseudopelobacteraceae--2||f__RBG-13-55-18--1||f__Reyranellaceae--3||f__Rhizobiaceae--66||f__Rhodanobacteraceae--3||f__Rhodobacteraceae--23||f__Rhodocyclaceae--23||f__Rhodospirillaceae--6||f__Rhodovibrionaceae--2||f__SCRA01--2||f__SCUR01--1||f__SG8-39--1||f__SKWO01--2||f__SMYD01--2||f__SXTU01--2||f__SZUA-540--3||f__Salinarchaeaceae--1||f__Salisediminibacteriaceae--1||f__Selenomonadaceae--3||f__Shewanellaceae--2||f__Sphingomonadaceae--118||f__Spirochaetaceae_B--1||f__Stappiaceae--3||f__Stellaceae--2||f__Steroidobacteraceae--2||f__Streptomycetaceae--1||f__Streptosporangiaceae--1||f__Succinivibrionaceae--2||f__Syntrophotaleaceae--2||f__Termitinemataceae--3||f__Thalassobaculaceae--3||f__Thalassospiraceae--1||f__Thermoguttaceae--1||f__Thiobacillaceae--1||f__Thiohalomonadaceae--1||f__Treponemataceae--1||f__Turneriellaceae--1||f__UBA11136--1||f__UBA12059--1||f__UBA1321--1||f__UBA1532--2||f__UBA2197--4||f__UBA2255--1||f__UBA2385--6||f__UBA2386--1||f__UBA2766--1||f__UBA2966--1||f__UBA3002--13||f__UBA3940--2||f__UBA4427--1||f__UBA5070--1||f__UBA5297--1||f__UBA5550--1||f__UBA6429--1||f__UBA7541--2||f__UBA7883--1||f__UBA8260--2||f__UBA8349--1||f__UBA8530--1||f__UXAT02--6||f__VGSZ01--1||f__Verrucomicrobiaceae--21||f__Vibrionaceae--1||f__Vicinamibacteraceae--6||f__WHSQ01--4||f__Wenzhouxiangellaceae--4||f__Xanthobacteraceae--86||f__Xanthomonadaceae--11||f__YIM-B00363--1:capture_genus_counter=g__13-1-40CM-70-15--2||g__14-2--2||g__20CM-2-65-7--1||g__20CM-4-69-16--1||g__28-57-27--1||g__40CM-4-68-19--2||g__66-26--1||g__69-11--1||g__AG41--1||g__AP-15--1||g__Accumulibacter--3||g__Acetobacter--1||g__Achromobacter--2||g__Acidoferrum--2||g__Acidovorax--3||g__Acidovorax_A--2||g__Actinokineospora--1||g__Actinophytocola--1||g__Actinoplanes--11||g__Actinosynnema--2||g__Aeromonas--13||g__Agrobacterium--3||g__Aidingimonas--4||g__Albitalea--7||g__Alcanivorax_A--1||g__Alkalicoccus--1||g__Alkalilimnicola--1||g__Allorhizobium--7||g__Alpha-05--1||g__Alteromonas--1||g__Anaerobiospirillum--1||g__Anaeromyxobacter--1||g__Ancylobacter--1||g__Andreprevotia--1||g__Angulomicrobium--1||g__Anoxybacillus--1||g__Aquabacterium--5||g__Aquitalea--1||g__Archangium--4||g__Archangium_A--1||g__Aromatoleum--1||g__Asticcacaulis--2||g__Aurantimonas--1||g__Aureimonas--6||g__Aureimonas_A--2||g__Aurora--1||g__Austwickia--2||g__Azohydromonas--3||g__Azonexus--7||g__Azospirillum--49||g__BOG-930--1||g__BOG-931--5||g__BOG-933--7||g__Blastococcus--31||g__Blastopirellula--1||g__Bog-113--1||g__Bordetella--1||g__Bordetella_B--3||g__Bosea--8||g__Bradyrhizobium--53||g__Brevibacillus_B--1||g__CAG-303--1||g__CAG-603--1||g__CAG-95--1||g__CAHJWH01--1||g__CAIKVZ01--1||g__CAIMOR01--1||g__CAIRTN01--1||g__CAIULK01--1||g__CAIVHB01--2||g__CAIVVT01--1||g__CAIXXC01--1||g__CAIYCT01--1||g__CAIYVA01--1||g__CAJANL01--3||g__COE1--2||g__CYK-10--1||g__Caballeronia--4||g__Caulobacter--5||g__Celeribacter--1||g__Cellulomonas--13||g__Cellulosimicrobium--1||g__Chitinibacter--1||g__Chitinimonas--2||g__Chromobacterium--1||g__Cohaesibacter--1||g__Cohnella--4||g__Competibacter_A--2||g__Consotaella--2||g__Corallococcus--2||g__Cupriavidus--1||g__Cystobacter--1||g__DP3N28-2--1||g__DRMK01--1||g__DSNY01--2||g__DTU013--1||g__DUBZ01--1||g__DUSC01--1||g__Denitromonas--1||g__Desulfatitalea--1||g__Desulfobulbus--1||g__Desulforegula--1||g__Desulforhopalus--2||g__Devosia--2||g__Devosia_A--1||g__Domibacillus--1||g__Dongia--15||g__Duganella--6||g__Dyella--1||g__Dyella_B--2||g__ER4--2||g__Elioraea--1||g__Ensifer--1||g__Ensifer_A--1||g__Enterenecus--2||g__Enterobacter--2||g__Epibacterium--2||g__Erwinia_B--1||g__Erythrobacter--2||g__Eubacterium_F--1||g__Eubacterium_J--1||g__Exiguobacterium--1||g__Exiguobacterium_A--8||g__FKL33--1||g__FREY01--1||g__Fen-1137--1||g__Fen-999--1||g__Ferrovibrio--1||g__Franconibacter--1||g__GCA-2696645--1||g__Gemmobacter_B--1||g__Geobacillus--9||g__Geodermatophilus--13||g__Geomicrobium_A--1||g__Geomobilimonas--4||g__Geomonas--1||g__Geothrix--4||g__Glycocaulis--2||g__Gordonibacter--1||g__Gp22-AA3--1||g__Guyparkeria--2||g__Halobiforma--1||g__Halodesulfovibrio--1||g__Halomicronema--2||g__Halomonas--2||g__Halopiger--1||g__Halopiger_A--1||g__Halopiger_B--1||g__Halorientalis--1||g__Halorubrum--1||g__Halostagnicola--2||g__Haloterrigena--3||g__Halothiobacillus--2||g__Halovivax--1||g__Helicobacter_E--6||g__Heliophilum--2||g__Herbaspirillum--2||g__Hirschia--1||g__Hoeflea--1||g__Holophaga--4||g__Hongsoonwoonella--1||g__Hylemonella--1||g__Ideonella--1||g__Idiomarina--1||g__JAABTS01--1||g__JAADGZ01--1||g__JAAYIK01--3||g__JAAYLU01--2||g__JAAZNB01--1||g__JABFSM01--1||g__JABILA01--1||g__JABMPG01--1||g__JABSRN01--1||g__JACOUN01--2||g__JACQAI01--1||g__JACQZB01--1||g__JACRCW01--1||g__JACXVD01--1||g__JADFXK01--1||g__JADFZZ01--1||g__JADJCH01--2||g__JADJOM01--1||g__JADJOV01--1||g__JADKCZ01--1||g__JAEUJT01--1||g__JAEUKK01--6||g__JAFGRB01--1||g__JAFGRD01--1||g__JAFLCR01--2||g__JAGNNG01--1||g__JAHJCH01--2||g__JAHJQZ01--1||g__Janthinobacterium--3||g__Jiella--1||g__KK5--1||g__Kineococcus--1||g__Komagataeibacter--9||g__LW23--1||g__LX47W--10||g__LZORAL124-64-63--1||g__Lacrimispora--1||g__Legionella--1||g__Leptospira_A--1||g__Limimonas--2||g__Loktanella--1||g__Luteitalea--6||g__MT45--2||g__Magnetobacterium--1||g__Magnetospirillum--9||g__Manganitrophus--1||g__Mangrovicoccus--1||g__Marinobacter--1||g__Marinobacter_A--1||g__Marinobacterium--3||g__Massilia--9||g__Merdousia--1||g__Methylobacterium--99||g__Methylobrevis--1||g__Methyloceanibacter--2||g__Methylogaea--1||g__Methylomagnum--1||g__Methylomonas--3||g__Methylopila--1||g__Methylosinus--2||g__Methyloversatilis--3||g__Methylovulum--1||g__Micavibrio_B--1||g__Microvirga--6||g__Mitsuaria--1||g__Mixta--3||g__MnTg04--2||g__Mobiluncus--1||g__Modestobacter--15||g__Monaibacterium--1||g__Motilibacter--2||g__Myxococcus--10||g__NIC37A-2--1||g__Natrarchaeobius--6||g__Natrialba--1||g__Natrinema--31||g__Neorhizobium--7||g__Nisaea--3||g__Nitrobacter--2||g__Nitrospirillum--1||g__Niveispirillum--3||g__Nocardioides--3||g__Noviherbaspirillum--22||g__Novosphingobium--7||g__Oleibacter--5||g__Oricola--1||g__PALSA-607--3||g__PNKL01--1||g__PPFX01--1||g__PUKE01--1||g__PWMO01--2||g__Paenibacillus--10||g__Paenibacillus_A--2||g__Paenibacillus_AE--1||g__Paenibacillus_C--2||g__Paenibacillus_E--5||g__Paenibacillus_F--1||g__Paenibacillus_G--3||g__Paenibacillus_H--1||g__Paenibacillus_M--1||g__Paenibacillus_V--2||g__Paenibacillus_Z--2||g__Palsa-288--1||g__Pandoraea--1||g__Pannonibacter--1||g__Pantoea--12||g__Paraburkholderia--5||g__Pararhizobium--15||g__Pararhodospirillum--1||g__Parasulfuritortus--1||g__Parerythrobacter--2||g__Paroceanicella--1||g__Pelagerythrobacter--4||g__Pelagibacterium--2||g__Pelagimonas--1||g__Pelomonas--8||g__Phaeobacter--1||g__Phaeospirillum--26||g__Phenylobacterium--5||g__Phreatobacter--2||g__Pinisolibacter--2||g__Planomonospora_A--1||g__Plasticicumulans--5||g__Pleomorphomonas--2||g__Ponticaulis--2||g__Propionivibrio--1||g__Prosthecobacter--7||g__Pseudoduganella--11||g__Pseudolabrys--11||g__Pseudomonas--9||g__Pseudomonas_A--3||g__Pseudomonas_B--1||g__Pseudomonas_E--103||g__Pseudomonas_F--3||g__Pseudomonas_M--1||g__Pseudooceanicola--1||g__Pseudorhodoplanes--2||g__Pseudoxanthomonas--1||g__Pseudoxanthomonas_A--1||g__QFOX01--13||g__Qipengyuania--1||g__Quinella--1||g__RBG-16-49-21--1||g__RDXE01--1||g__RGIG4057--1||g__RH-AL1--3||g__RI-112--1||g__RPRC01--1||g__Ralstonia--1||g__Ramlibacter--1||g__Reyranella--3||g__Rhabdaerophilum--11||g__Rhizobium--10||g__Rhizomicrobium--2||g__Rhodobacter--2||g__Rhodobacter_F--3||g__Rhodoblastus--12||g__Rhodoferax--5||g__Rhodopila--1||g__Rhodoplanes--1||g__Rhodopseudomonas--1||g__Rhodospira--2||g__Roseibium--1||g__Roseomonas--16||g__Roseomonas_A--3||g__Rossellomorea--1||g__Rubellimicrobium--2||g__Rubrivivax--18||g__SCN-70-22--1||g__SCRA01--2||g__SG-bin9--2||g__SKJO01--1||g__SKOM01--1||g__SKWO01--2||g__SMYD01--2||g__SPNT01--1||g__SSA4--6||g__STGJ01--1||g__SURF-21--1||g__SXKJ01--1||g__SXTU01--2||g__SYFR01--1||g__SYSU-D60009--11||g__SYSU-D60014--1||g__SYSU-D60015--1||g__SZUA-370--1||g__SZUA-540--3||g__Saccharibacillus--9||g__Salinarchaeum--1||g__Salinicola--1||g__Salipiger--1||g__Schaedlerella--1||g__Selenomonas--1||g__Shewanella--2||g__Shinella--1||g__Sideroxydans--1||g__Sinorhizobium--4||g__Skermanella--42||g__Solidesulfovibrio--6||g__Sphaerotilus--8||g__Sphingobium--1||g__Sphingomonas--59||g__Sphingomonas_B--2||g__Sphingomonas_E--3||g__Sphingomonas_N--3||g__Sphingopyxis--32||g__Sphingorhabdus_B--1||g__Spirochaeta_F--1||g__Stenotrophomonas--6||g__Steroidobacter_A--1||g__Streptomyces--1||g__Succinivibrio--1||g__Sulfitobacter--1||g__Sulfopaludibacter--1||g__Sulfurivermis--1||g__Syntrophotalea_A--2||g__TC-195--2||g__Tagaea--3||g__Tardiphaga--7||g__Telmatospirillum--2||g__Terracidiphilus--1||g__Thalassospira--1||g__Thauera--3||g__Thermobacillus--2||g__Thiodictyon--2||g__Thiogranum--1||g__Thiomonas--2||g__Thiorhodospira--3||g__Treponema_D--1||g__Treponema_H--1||g__Turneriella--1||g__UBA10518--1||g__UBA11136--1||g__UBA1203--1||g__UBA12037--1||g__UBA12091--4||g__UBA12183--1||g__UBA1479--1||g__UBA1603--2||g__UBA2255--1||g__UBA2270--1||g__UBA2376--1||g__UBA2386--1||g__UBA2766--1||g__UBA3796--1||g__UBA5070--1||g__UBA5123--1||g__UBA6894--5||g__UBA8260--2||g__UBA8530--1||g__Undibacterium--1||g__VBDL01--1||g__VFZE01--3||g__VGEV01--1||g__VGSZ01--1||g__VSOB01--1||g__Verrucomicrobium--14||g__Vibrio--1||g__Vogesella--1||g__W0P33-017--1||g__WHSQ01--4||g__WNDY01--1||g__WOUV01--2||g__WQXQ01--1||g__Wenzhouxiangella--4||g__Xanthomonas--2||g__Xanthomonas_A--1||g__ZC4RG42--1:capture_order_counter=o__AC1--1||o__ATCC43930--2||o__Acetivibrionales--1||o__Acetobacterales--35||o__Acidobacteriales--2||o__Acidoferrales--2||o__Acidothermales--3||o__Actinomycetales--18||o__Aggregatilineales--2||o__Anaerolineales--1||o__Azospirillales--103||o__B64-G9--1||o__Bacillales--10||o__Bacillales_B--2||o__Bacillales_H--2||o__Baltobacterales--2||o__Bdellovibrionales--1||o__Brevibacillales--1||o__Bryobacterales--6||o__Burkholderiales--191||o__CACIAM-22H2--3||o__CADDZG01--4||o__Campylobacterales--6||o__Caulobacterales--18||o__Chromatiales--2||o__Competibacterales--8||o__Coriobacteriales--1||o__DRMK01--1||o__DSM-19610--1||o__DSM-27196--2||o__Desulfobacterales--3||o__Desulfobulbales--6||o__Desulfovibrionales--8||o__Desulfuromonadales--10||o__Dongiales--27||o__Ectothiorhodospirales--3||o__Elsterales--2||o__Enterobacterales--39||o__Euzebyales--1||o__Exiguobacterales--9||o__Ferrovibrionales--2||o__GCA-2731375--1||o__Gemmatales--5||o__Gemmatimonadales--9||o__Geobacterales--8||o__Geothermincolales--1||o__Gloeobacterales--1||o__Gp22-AA2--1||o__Haliangiales--1||o__Halobacteriales--51||o__Halothiobacillales--5||o__Heliobacteriales--2||o__Holophagales--8||o__JACRCW01--1||o__JADFXK01--1||o__Kiloniellales--2||o__LZORAL124-64-63--1||o__Lachnospirales--14||o__Legionellales--1||o__Leptospirales--1||o__Methylacidiphilales--1||o__Methylococcales--6||o__Micavibrionales--1||o__Micropepsales--2||o__MnTg04--2||o__Motilibacterales--2||o__Mycobacteriales--76||o__Myxococcales--24||o__Nitriliruptorales--1||o__Nitrococcales--4||o__Opitutales--1||o__Oscillospirales--4||o__Paenibacillales--45||o__Palsa-1104--1||o__Palsa-1104_A--1||o__Pedosphaerales--2||o__Phormidesmiales--2||o__Pirellulales--2||o__Planctomycetales--1||o__Polyangiales--3||o__Propionibacteriales--3||o__Pseudomonadales--138||o__Reyranellales--3||o__Rhizobiales--313||o__Rhodobacterales--23||o__Rhodospirillales--56||o__Rickettsiales--15||o__S15B-MN24--1||o__SAR324--1||o__SBBL01--1||o__SKWO01--2||o__SMYD01--2||o__Selenomonadales--3||o__Sphingomonadales--118||o__Spirochaetales_E--1||o__Steroidobacterales--2||o__Streptomycetales--1||o__Streptosporangiales--1||o__Synergistales--2||o__Thalassobaculales--3||o__Thermodesulfovibrionales--1||o__Thiohalomonadales--1||o__Treponematales--5||o__Turneriellales--1||o__UBA11136--1||o__UBA2386--1||o__UBA2766--1||o__UBA2966--1||o__UBA4802--1||o__UBA5070--1||o__UBA6429--1||o__UBA727--1||o__UBA7883--1||o__UBA796--6||o__UBA7976--2||o__UBA8260--2||o__UBA8349--1||o__UBA8366--1||o__UBA9160--1||o__Verrucomicrobiales--21||o__Vicinamibacterales--6||o__Xanthomonadales--18:capture_phylum_counter=p__Acidobacteriota--27||p__Actinobacteriota--113||p__Bdellovibrionota--1||p__Campylobacterota--6||p__Chloroflexota--3||p__Cyanobacteria--4||p__Desulfobacterota--28||p__Desulfobacterota_I--8||p__Dormibacterota--2||p__Edwardsbacteria--1||p__Eremiobacterota--2||p__Fibrobacterota--1||p__Firmicutes--69||p__Firmicutes_A--19||p__Firmicutes_B--2||p__Firmicutes_C--3||p__Gemmatimonadota--9||p__Halobacteriota--51||p__Krumholzibacteriota--1||p__Myxococcota--35||p__Myxococcota_A--7||p__Nitrospinota--1||p__Nitrospirota--2||p__Planctomycetota--9||p__Proteobacteria--1157||p__SAR324--1||p__Spirochaetota--11||p__Sumerlaeota--1||p__Synergistota--2||p__Verrucomicrobiota--25:capture_species_counter=s__13-1-40CM-70-15 sp003223415--2||s__14-2 sp910585625--1||s__14-2 sp910587895--1||s__20CM-2-65-7 sp003220985--1||s__20CM-4-69-16 sp003220795--1||s__28-57-27 sp006212015--1||s__40CM-4-68-19 sp005879315--2||s__66-26 sp001897745--1||s__69-11 sp017304945--1||s__AG41 sp003222035--1||s__AP-15 sp019240125--1||s__Accumulibacter phosphatis_E--3||s__Acetobacter orientalis--1||s__Achromobacter aegrifaciens--1||s__Achromobacter xylosoxidans_B--1||s__Acidoferrum sp003223255--2||s__Acidovorax sp003663825--1||s__Acidovorax sp003852545--1||s__Acidovorax sp019218755--1||s__Acidovorax_A avenae--1||s__Acidovorax_A oryzae--1||s__Actinokineospora baliensis--1||s__Actinophytocola xanthii--1||s__Actinoplanes cinnamomeus--1||s__Actinoplanes cyaneus--6||s__Actinoplanes deccanensis--1||s__Actinoplanes liguriensis--1||s__Actinoplanes siamensis--2||s__Actinosynnema auranticum--2||s__Aeromonas diversa--6||s__Aeromonas salmonicida--7||s__Agrobacterium cavarae--1||s__Agrobacterium larrymoorei--1||s__Agrobacterium larrymoorei_A--1||s__Aidingimonas halophila--4||s__Albitalea sp005882155--7||s__Alcanivorax_A sp009846755--1||s__Alkalicoccus chagannorensis--1||s__Alkalilimnicola mobilis--1||s__Allorhizobium glycinendophyticum--1||s__Allorhizobium halophytocola--1||s__Allorhizobium ipomoeae--1||s__Allorhizobium sp001713475--1||s__Allorhizobium sp017599385--1||s__Allorhizobium taibaishanense--2||s__Alpha-05 sp001603335--1||s__Alteromonas sp018222405--1||s__Anaerobiospirillum stercoravium--1||s__Anaeromyxobacter sp000964525--1||s__Ancylobacter sp000378025--1||s__Andreprevotia chitinilytica--1||s__Angulomicrobium sp018449475--1||s__Anoxybacillus thermarum--1||s__Aquabacterium commune--3||s__Aquabacterium sp004322345--1||s__Aquabacterium sp903871865--1||s__Aquitalea magnusonii--1||s__Archangium sp003044305--2||s__Archangium violaceum_A--2||s__Archangium_A sp016792935--1||s__Aromatoleum toluolicum--1||s__Asticcacaulis sp000495815--1||s__Asticcacaulis sp014873225--1||s__Aurantimonas coralicida_A--1||s__Aureimonas pseudogalii--1||s__Aureimonas sp001463765--5||s__Aureimonas_A psammosilene--1||s__Aureimonas_A sp001425485--1||s__Aurora vandensis--1||s__Austwickia sp016699675--2||s__Azohydromonas aeria--2||s__Azohydromonas lata--1||s__Azonexus sp002345845--2||s__Azonexus sp002470165--1||s__Azonexus sp016721185--2||s__Azonexus sp900549295--1||s__Azonexus sp907163225--1||s__Azospirillum brasilense_A--1||s__Azospirillum brasilense_B--1||s__Azospirillum oleiclasticum--35||s__Azospirillum oryzae--2||s__Azospirillum oryzae_A--1||s__Azospirillum soli--1||s__Azospirillum sp003115975--3||s__Azospirillum sp003116035--2||s__Azospirillum sp003590795--2||s__Azospirillum thiophilum--1||s__BOG-930 sp003164455--1||s__BOG-931 sp003164375--5||s__BOG-933 sp003165295--7||s__Blastococcus atacamensis--3||s__Blastococcus saxobsidens--24||s__Blastococcus sp004570875--3||s__Blastococcus sp900109665--1||s__Blastopirellula marina--1||s__Bog-113 sp003136675--1||s__Bordetella hinzii--1||s__Bordetella_B sp007679965--3||s__Bosea caraganae--1||s__Bosea psychrotolerans--1||s__Bosea sp001898115--4||s__Bosea sp017308015--1||s__Bosea vaviloviae--1||s__Bradyrhizobium archetypum--1||s__Bradyrhizobium cosmicum--1||s__Bradyrhizobium daqingense--2||s__Bradyrhizobium denitrificans--1||s__Bradyrhizobium diazoefficiens_G--1||s__Bradyrhizobium huanghuaihaiense--1||s__Bradyrhizobium icense--11||s__Bradyrhizobium iriomotense_A--1||s__Bradyrhizobium iriomotense_B--1||s__Bradyrhizobium ivorense--1||s__Bradyrhizobium niftali--2||s__Bradyrhizobium sacchari--1||s__Bradyrhizobium sp000026145--1||s__Bradyrhizobium sp000239795--9||s__Bradyrhizobium sp000473045--1||s__Bradyrhizobium sp001556045--2||s__Bradyrhizobium sp001590795--1||s__Bradyrhizobium sp002831585--1||s__Bradyrhizobium sp011602485--2||s__Bradyrhizobium sp013178945--2||s__Bradyrhizobium sp018131075--2||s__Bradyrhizobium sp018449525--1||s__Bradyrhizobium sp018596315--2||s__Bradyrhizobium sp019244115--1||s__Bradyrhizobium sp900114915--1||s__Bradyrhizobium sp900115265--1||s__Bradyrhizobium sp900176205--1||s__Bradyrhizobium viridifuturi--1||s__Brevibacillus_B sp006170445--1||s__CAG-303 sp910584685--1||s__CAG-603 sp900314555--1||s__CAG-95 sp009774465--1||s__CAHJWH01 sp009765965--1||s__CAIKVZ01 sp903838565--1||s__CAIMOR01 sp903843125--1||s__CAIRTN01 sp903881515--1||s__CAIULK01 sp903899885--1||s__CAIVHB01 sp903863375--2||s__CAIVVT01 sp903909435--1||s__CAIXXC01 sp903897565--1||s__CAIYCT01 sp903924765--1||s__CAIYVA01 sp903862885--1||s__CAJANL01 sp903941105--3||s__COE1 sp009774375--2||s__CYK-10 sp009925085--1||s__Caballeronia cordobensis--3||s__Caballeronia pedi--1||s__Caulobacter sp001556515--1||s__Caulobacter sp002742645--1||s__Caulobacter sp900114015--3||s__Celeribacter indicus--1||s__Cellulomonas cellasea--2||s__Cellulomonas endophytica--2||s__Cellulomonas gelida--1||s__Cellulomonas iranensis--1||s__Cellulomonas persica--3||s__Cellulomonas septica--1||s__Cellulomonas sp001462455--3||s__Cellulosimicrobium sp001942335--1||s__Chitinibacter sp013403565--1||s__Chitinimonas koreensis--2||s__Chromobacterium haemolyticum--1||s__Cohaesibacter haloalkalitolerans--1||s__Cohnella suwonensis--4||s__Competibacter_A sp002391525--2||s__Consotaella salsifontis--2||s__Corallococcus sicarius--1||s__Corallococcus sp003611675--1||s__Cupriavidus sp013361545--1||s__Cystobacter fuscus--1||s__DP3N28-2 sp019218285--1||s__DRMK01 sp015490535--1||s__DSNY01 sp011056935--2||s__DTU013 sp012799845--1||s__DUBZ01 sp012960035--1||s__DUSC01 sp008933895--1||s__Denitromonas sp018524365--1||s__Desulfatitalea sp013041835--1||s__Desulfobulbus sp903896915--1||s__Desulforegula conservatrix--1||s__Desulforhopalus sp013139415--1||s__Desulforhopalus sp903875445--1||s__Devosia sp016411825--1||s__Devosia sp016698645--1||s__Devosia_A sp004144345--1||s__Domibacillus enclensis--1||s__Dongia mobilis--1||s__Dongia sp000620685--14||s__Duganella alba--1||s__Duganella radicis--1||s__Duganella rivi--1||s__Duganella sp017833525--1||s__Duganella sp019219065--2||s__Dyella marensis--1||s__Dyella_B choica--2||s__ER4 sp015068395--2||s__Elioraea tepidiphila--1||s__Ensifer sp000799055--1||s__Ensifer_A adhaerens_A--1||s__Enterenecus sp910584285--1||s__Enterenecus sp910587205--1||s__Enterobacter huaxiensis--2||s__Epibacterium litoralis--1||s__Epibacterium sp011806385--1||s__Erwinia_B gerundensis--1||s__Erythrobacter sp001557115--1||s__Erythrobacter sp004292705--1||s__Eubacterium_F sp910583555--1||s__Eubacterium_J sp910574915--1||s__Exiguobacterium chiriqhucha--1||s__Exiguobacterium_A sp003339585--1||s__Exiguobacterium_A sp004339505--7||s__FKL33 sp005222915--1||s__FREY01 sp900143635--1||s__Fen-1137 sp003158735--1||s__Fen-999 sp016880655--1||s__Ferrovibrio sp002482765--1||s__Franconibacter pulveris--1||s__GCA-2696645 sp017792345--1||s__Gemmobacter_B sp009908315--1||s__Geobacillus sp002077765--7||s__Geobacillus thermoleovorans--1||s__Geobacillus vulcani--1||s__Geodermatophilus amargosae--8||s__Geodermatophilus ruber--3||s__Geodermatophilus sp000701365--2||s__Geomicrobium_A sp000698145--1||s__Geomobilimonas sp003574885--4||s__Geomonas propionica--1||s__Geothrix sp016714685--1||s__Geothrix sp903876615--2||s__Geothrix sp903937385--1||s__Glycocaulis profundi--2||s__Gordonibacter sp003339845--1||s__Gp22-AA3 sp003223135--1||s__Guyparkeria sp011389965--2||s__Halobiforma haloterrestris--1||s__Halodesulfovibrio sp003252375--1||s__Halomicronema sp010671905--2||s__Halomonas alkaliantarctica--1||s__Halomonas sp002119345--1||s__Halopiger xanaduensis--1||s__Halopiger_A goleimassiliensis--1||s__Halopiger_B djelfimassiliensis--1||s__Halorientalis sp004118325--1||s__Halorubrum aquaticum--1||s__Halostagnicola sp000691505--2||s__Haloterrigena sp013342135--2||s__Haloterrigena turkmenica--1||s__Halothiobacillus neapolitanus--2||s__Halovivax ruber--1||s__Helicobacter_E suis_B--5||s__Helicobacter_E vulpis--1||s__Heliophilum fasciatum--2||s__Herbaspirillum huttiense--1||s__Herbaspirillum robiniae--1||s__Hirschia sp002709235--1||s__Hoeflea sp019084245--1||s__Holophaga foetida--1||s__Holophaga sp002319925--2||s__Holophaga sp903868115--1||s__Hongsoonwoonella sp009826895--1||s__Hylemonella gracilis--1||s__Ideonella sp010499455--1||s__Idiomarina xiamenensis--1||s__JAABTS01 sp011389735--1||s__JAADGZ01 sp011052165--1||s__JAAYIK01 sp012523465--3||s__JAAYLU01 sp018436725--2||s__JAAZNB01 sp012798515--1||s__JABFSM01 sp902826755--1||s__JABILA01 sp018650465--1||s__JABMPG01 sp013203855--1||s__JABSRN01 sp013214025--1||s__JACOUN01 sp016177805--2||s__JACQAI01 sp016195115--1||s__JACQZB01 sp016207925--1||s__JACRCW01 sp016218805--1||s__JACXVD01 sp014763545--1||s__JADFXK01 sp015233285--1||s__JADFZZ01 sp015232315--1||s__JADJCH01 sp016703325--2||s__JADJOM01 sp016713785--1||s__JADJOV01 sp016713585--1||s__JADKCZ01 sp016718565--1||s__JAEUJT01 sp016793525--1||s__JAEUKK01 sp016792625--6||s__JAFGRB01 sp016935365--1||s__JAFGRD01 sp016935315--1||s__JAFLCR01 sp017302755--2||s__JAGNNG01 sp016794465--1||s__JAHJCH01 sp018813065--2||s__JAHJQZ01 sp018818925--1||s__Janthinobacterium sp002250505--1||s__Janthinobacterium sp002813325--1||s__Janthinobacterium violaceinigrum--1||s__Jiella sp017353515--1||s__KK5 sp001984095--1||s__Kineococcus siccus--1||s__Komagataeibacter diospyri--1||s__Komagataeibacter medellinensis--5||s__Komagataeibacter melomenusus--2||s__Komagataeibacter oboediens--1||s__LW23 sp003054695--1||s__LX47W sp014042345--10||s__LZORAL124-64-63 sp002790835--1||s__Lacrimispora celerecrescens--1||s__Legionella sp013697625--1||s__Leptospira_A biflexa--1||s__Limimonas halophila--2||s__Loktanella salsilacus--1||s__Luteitalea sp001464065--6||s__MT45 sp900230215--2||s__Magnetobacterium sp002753685--1||s__Magnetospirillum gryphiswaldense--1||s__Magnetospirillum sp001898825--2||s__Magnetospirillum sp002435715--2||s__Magnetospirillum sp006218045--4||s__Manganitrophus sp004297235--1||s__Mangrovicoccus sp014903745--1||s__Marinobacter daqiaonensis--1||s__Marinobacter_A sp003789045--1||s__Marinobacterium sp003250495--3||s__Massilia aurea_A--1||s__Massilia sp001426525--5||s__Massilia sp001485665--1||s__Massilia sp016093545--1||s__Massilia sp902506415--1||s__Merdousia sp002437405--1||s__Methylobacterium aquaticum_C--1||s__Methylobacterium currus--1||s__Methylobacterium extorquens--2||s__Methylobacterium fujisawaense--1||s__Methylobacterium indicum--2||s__Methylobacterium platani--2||s__Methylobacterium soli--5||s__Methylobacterium sp001422815--17||s__Methylobacterium sp001422985--5||s__Methylobacterium sp005502455--1||s__Methylobacterium sp006151805--5||s__Methylobacterium sp008040045--1||s__Methylobacterium sp014191355--2||s__Methylobacterium sp900112625--6||s__Methylobacterium symbioticum--1||s__Methylobacterium tarhaniae--46||s__Methylobacterium thiocyanatum--1||s__Methylobrevis pamukkalensis--1||s__Methyloceanibacter methanicus--2||s__Methylogaea sp004299145--1||s__Methylomagnum ishizawai--1||s__Methylomonas koyamae--3||s__Methylopila capsulata--1||s__Methylosinus sp000745215--1||s__Methylosinus sp016178015--1||s__Methyloversatilis discipulorum_A--2||s__Methyloversatilis universalis--1||s__Methylovulum psychrotolerans--1||s__Micavibrio_B aeruginosavorus_A--1||s__Microvirga guangxiensis--1||s__Microvirga lupini_A--1||s__Microvirga soli--1||s__Microvirga sp016864375--1||s__Microvirga sp018069605--1||s__Microvirga sp018383585--1||s__Mitsuaria sp001653795--1||s__Mixta gaviniae--3||s__MnTg04 sp008975185--2||s__Mobiluncus curtisii--1||s__Modestobacter caceresii--12||s__Modestobacter roseus--1||s__Modestobacter sp013408865--1||s__Modestobacter versicolor--1||s__Monaibacterium sp011290545--1||s__Motilibacter rhizosphaerae--2||s__Myxococcus eversor--2||s__Myxococcus sp013372585--5||s__Myxococcus sp014656495--1||s__Myxococcus xanthus_B--2||s__NIC37A-2 sp002085155--1||s__Natrarchaeobius chitinivorans--2||s__Natrarchaeobius chitinivorans_A--4||s__Natrialba hulunbeirensis--1||s__Natrinema sp005938085--1||s__Natrinema sp013402815--29||s__Natrinema versiforme_A--1||s__Neorhizobium cellulosilyticum--3||s__Neorhizobium deserti--2||s__Neorhizobium sp900469445--1||s__Neorhizobium sp900469955--1||s__Nisaea denitrificans--1||s__Nisaea nitritireducens--1||s__Nisaea sp014904705--1||s__Nitrobacter sp000152905--1||s__Nitrobacter sp001896955--1||s__Nitrospirillum amazonense--1||s__Niveispirillum irakense--2||s__Niveispirillum lacus--1||s__Nocardioides lianchengensis--1||s__Nocardioides sp013624415--1||s__Nocardioides terrae--1||s__Noviherbaspirillum aerium--1||s__Noviherbaspirillum denitrificans--21||s__Novosphingobium flavum--1||s__Novosphingobium panipatense--1||s__Novosphingobium pentaromativorans--1||s__Novosphingobium profundi--2||s__Novosphingobium sp013149295--1||s__Novosphingobium sp019075875--1||s__Oleibacter sp002298335--5||s__Oricola sp002698425--1||s__PALSA-607 sp003134755--3||s__PNKL01 sp016182795--1||s__PPFX01 sp002093115--1||s__PUKE01 sp003550425--1||s__PWMO01 sp003558175--1||s__PWMO01 sp007693485--1||s__Paenibacillus ihuae--1||s__Paenibacillus kribbensis--1||s__Paenibacillus lemnae--2||s__Paenibacillus peoriae--3||s__Paenibacillus sp002257645--1||s__Paenibacillus sp900101225--1||s__Paenibacillus tritici--1||s__Paenibacillus_A sp000159955--2||s__Paenibacillus_AE antri--1||s__Paenibacillus_C sp001682865--1||s__Paenibacillus_C sp004345425--1||s__Paenibacillus_E sp900103825--5||s__Paenibacillus_F sp900107975--1||s__Paenibacillus_G mucilaginosus--1||s__Paenibacillus_G solanacearum--2||s__Paenibacillus_H larvae--1||s__Paenibacillus_M ginsengihumi--1||s__Paenibacillus_V contaminans--2||s__Paenibacillus_Z glycinis--2||s__Palsa-288 sp903932155--1||s__Pandoraea pnomenusa--1||s__Pannonibacter indicus--1||s__Pantoea allii--3||s__Pantoea anthophila--1||s__Pantoea latae--5||s__Pantoea sp003813865--3||s__Paraburkholderia aspalathi--1||s__Paraburkholderia sp000148685--1||s__Paraburkholderia sp000472545--1||s__Paraburkholderia sp003253405--1||s__Paraburkholderia sp004197395--1||s__Pararhizobium rhizosphaerae--1||s__Pararhizobium sp000745255--12||s__Pararhizobium sp001424045--1||s__Pararhizobium sp900111275--1||s__Pararhodospirillum photometricum--1||s__Parasulfuritortus sp013335435--1||s__Parerythrobacter sp004114695--2||s__Paroceanicella profunda--1||s__Pelagerythrobacter marensis--4||s__Pelagibacterium limicola--2||s__Pelagimonas sp004804335--1||s__Pelomonas sp001425705--3||s__Pelomonas sp003963005--3||s__Pelomonas sp003963075--2||s__Phaeobacter gallaeciensis--1||s__Phaeospirillum fulvum_A--3||s__Phaeospirillum magnetica_A--1||s__Phaeospirillum sp903853455--22||s__Phenylobacterium sp001557235--2||s__Phenylobacterium sp004299445--1||s__Phenylobacterium sp004799515--1||s__Phenylobacterium zucineum--1||s__Phreatobacter sp005160265--1||s__Phreatobacter sp017304475--1||s__Pinisolibacter sp002298965--2||s__Planomonospora_A venezuelensis--1||s__Plasticicumulans acidivorans--5||s__Pleomorphomonas sp011759535--1||s__Pleomorphomonas sp018262575--1||s__Ponticaulis sp002173095--1||s__Ponticaulis sp002701295--1||s__Propionivibrio sp018262095--1||s__Prosthecobacter debontii--7||s__Pseudoduganella buxea--1||s__Pseudoduganella dura--1||s__Pseudoduganella haloabium--1||s__Pseudoduganella lutea--1||s__Pseudoduganella umbonata--5||s__Pseudoduganella violacea--1||s__Pseudoduganella violaceinigra--1||s__Pseudolabrys sp003367195--1||s__Pseudolabrys sp017849615--1||s__Pseudolabrys sp018240595--2||s__Pseudolabrys sp903878085--1||s__Pseudolabrys sp903929045--6||s__Pseudomonas aeruginosa_A--2||s__Pseudomonas citronellolis--2||s__Pseudomonas sp000349845--1||s__Pseudomonas sp002079985--3||s__Pseudomonas sp014852585--1||s__Pseudomonas_A sp003488145--3||s__Pseudomonas_B psychrotolerans_B--1||s__Pseudomonas_E azotoformans_A--1||s__Pseudomonas_E caricapapayae--6||s__Pseudomonas_E congelans--1||s__Pseudomonas_E fluorescens_W--1||s__Pseudomonas_E fragi_D--3||s__Pseudomonas_E fulgida--1||s__Pseudomonas_E fulva_B--2||s__Pseudomonas_E fuscovaginae_A--5||s__Pseudomonas_E gingeri_A--2||s__Pseudomonas_E japonica_A--1||s__Pseudomonas_E lalucatii--1||s__Pseudomonas_E laurentiana--15||s__Pseudomonas_E mandelii_D--1||s__Pseudomonas_E mosselii_C--1||s__Pseudomonas_E neuropathica--1||s__Pseudomonas_E peli--1||s__Pseudomonas_E putida_C--2||s__Pseudomonas_E putida_G--1||s__Pseudomonas_E putida_Q--1||s__Pseudomonas_E putida_R--1||s__Pseudomonas_E saponiphila--1||s__Pseudomonas_E sp000242655--1||s__Pseudomonas_E sp001547895--1||s__Pseudomonas_E sp002803095--1||s__Pseudomonas_E sp003013355--1||s__Pseudomonas_E sp003105155--1||s__Pseudomonas_E sp004519405--1||s__Pseudomonas_E sp008370045--1||s__Pseudomonas_E sp011752565--1||s__Pseudomonas_E sp013179515--1||s__Pseudomonas_E sp014268655--1||s__Pseudomonas_E sp015637705--1||s__Pseudomonas_E sp016651255--1||s__Pseudomonas_E sp019168305--5||s__Pseudomonas_E sp900005815--2||s__Pseudomonas_E sp900109995--22||s__Pseudomonas_E sp900156465--1||s__Pseudomonas_E sp900187645--2||s__Pseudomonas_E sp900475325--1||s__Pseudomonas_E sp900580865--1||s__Pseudomonas_E syringae_M--5||s__Pseudomonas_E vranovensis--3||s__Pseudomonas_F resinovorans--2||s__Pseudomonas_F sp003234055--1||s__Pseudomonas_M indica--1||s__Pseudooceanicola sp011806405--1||s__Pseudorhodoplanes sp013388965--1||s__Pseudorhodoplanes sp019187085--1||s__Pseudoxanthomonas sp000510725--1||s__Pseudoxanthomonas_A sp006542425--1||s__QFOX01 sp003241645--13||s__Qipengyuania citrea--1||s__Quinella sp017477125--1||s__RBG-16-49-21 sp001829455--1||s__RDXE01 sp004292755--1||s__RGIG4057 sp910587085--1||s__RH-AL1 sp901457705--3||s__RI-112 sp016124535--1||s__RPRC01 sp002419385--1||s__Ralstonia pickettii_B--1||s__Ramlibacter sp013087525--1||s__Reyranella aerosaccus_B--1||s__Reyranella aerosaccus_C--1||s__Reyranella sp900110395--1||s__Rhabdaerophilum sp002928875--11||s__Rhizobium ecuadorense--1||s__Rhizobium etli--1||s__Rhizobium metallidurans--1||s__Rhizobium sp002531725--1||s__Rhizobium sp002531825--1||s__Rhizobium sp003627795--1||s__Rhizobium sp012641435--1||s__Rhizobium sp900465675--1||s__Rhizobium viscosum--2||s__Rhizomicrobium palustre--1||s__Rhizomicrobium sp002307315--1||s__Rhodobacter capsulatus_C--1||s__Rhodobacter maris--1||s__Rhodobacter_F sphaeroides_A--3||s__Rhodoblastus acidophilus--4||s__Rhodoblastus acidophilus_B--2||s__Rhodoblastus sp903903185--6||s__Rhodoferax sp008080595--1||s__Rhodoferax sp903856025--2||s__Rhodoferax sp903886275--1||s__Rhodoferax sp903920405--1||s__Rhodopila globiformis--1||s__Rhodoplanes sp013377085--1||s__Rhodopseudomonas sp013377015--1||s__Rhodospira marina--2||s__Roseibium sp000148725--1||s__Roseomonas aestuarii--2||s__Roseomonas cervicalis--4||s__Roseomonas deserti--6||s__Roseomonas sp017813365--1||s__Roseomonas sp017813395--3||s__Roseomonas_A frigidaquae--2||s__Roseomonas_A sp003173615--1||s__Rossellomorea sp017303375--1||s__Rubellimicrobium aerolatum--2||s__Rubrivivax rivuli--2||s__Rubrivivax sp001295865--16||s__SCN-70-22 sp016794735--1||s__SCRA01 sp004298675--2||s__SG-bin9 sp002083525--2||s__SKJO01 sp007121975--1||s__SKOM01 sp003562535--1||s__SKWO01 sp007128895--2||s__SMYD01 sp004356015--2||s__SPNT01 sp004959855--1||s__SSA4 sp016712375--6||s__STGJ01 sp003856275--1||s__SURF-21 sp016931915--1||s__SXKJ01 sp005798445--1||s__SXTU01 sp005791875--2||s__SYFR01 sp005800325--1||s__SYSU-D60009 sp013822765--2||s__SYSU-D60009 sp016794075--9||s__SYSU-D60014 sp003576685--1||s__SYSU-D60015 sp003576705--1||s__SZUA-370 sp018816345--1||s__SZUA-540 sp009731355--3||s__Saccharibacillus deserti--8||s__Saccharibacillus sacchari--1||s__Salinarchaeum sp000403645--1||s__Salinicola socius--1||s__Salipiger pacificus--1||s__Schaedlerella sp009911175--1||s__Selenomonas sputigena--1||s__Shewanella sp018596335--2||s__Shinella granuli--1||s__Sideroxydans sp013140695--1||s__Sinorhizobium aridi--1||s__Sinorhizobium fredii_B--2||s__Sinorhizobium sojae--1||s__Skermanella aerolata--34||s__Skermanella mucosa--1||s__Skermanella rosea--3||s__Skermanella sp016653635--4||s__Solidesulfovibrio magneticus_A--5||s__Solidesulfovibrio sp003525525--1||s__Sphaerotilus natans--8||s__Sphingobium scionense--1||s__Sphingomonas abaci--1||s__Sphingomonas carotinifaciens--1||s__Sphingomonas hankookensis--3||s__Sphingomonas hengshuiensis--1||s__Sphingomonas koreensis_A--1||s__Sphingomonas kyeonggiensis--6||s__Sphingomonas kyeonggiensis_A--11||s__Sphingomonas phyllosphaerae_B--1||s__Sphingomonas pokkalii--2||s__Sphingomonas sp000632225--1||s__Sphingomonas sp000786205--1||s__Sphingomonas sp001421715--1||s__Sphingomonas sp001421965--1||s__Sphingomonas sp001426195--1||s__Sphingomonas sp001428865--5||s__Sphingomonas sp002002925--9||s__Sphingomonas sp005503355--3||s__Sphingomonas sp011057975--4||s__Sphingomonas sp017418975--1||s__Sphingomonas sp017744835--2||s__Sphingomonas sp900114095--1||s__Sphingomonas taxi_B--1||s__Sphingomonas trueperi--1||s__Sphingomonas_B sp002291855--2||s__Sphingomonas_E fennica--3||s__Sphingomonas_N sp903871605--3||s__Sphingopyxis fribergensis--2||s__Sphingopyxis sp000756375--1||s__Sphingopyxis sp001427105--5||s__Sphingopyxis sp001468225--15||s__Sphingopyxis sp001468465--2||s__Sphingopyxis sp001830555--1||s__Sphingopyxis sp003609835--1||s__Sphingopyxis sp005503215--4||s__Sphingopyxis terrae--1||s__Sphingorhabdus_B sp001464315--1||s__Spirochaeta_F sp016936555--1||s__Stenotrophomonas pictorum--6||s__Steroidobacter_A agariperforans--1||s__Streptomyces sp004795055--1||s__Succinivibrio sp900767695--1||s__Sulfitobacter mediterraneus_A--1||s__Sulfopaludibacter sp900290315--1||s__Sulfurivermis sp002840095--1||s__Syntrophotalea_A sp013619105--2||s__TC-195 sp010092885--2||s__Tagaea sp016124335--2||s__Tagaea sp016794005--1||s__Tardiphaga sp003096755--1||s__Tardiphaga sp014377915--2||s__Tardiphaga sp018279705--1||s__Tardiphaga sp900114605--3||s__Telmatospirillum siberiense--1||s__Telmatospirillum sp903858635--1||s__Terracidiphilus sp015654835--1||s__Thalassospira mesophila--1||s__Thauera sp017997795--3||s__Thermobacillus sp002159085--2||s__Thiodictyon sp903837595--2||s__Thiogranum sp015494295--1||s__Thiomonas bhubaneswarensis--1||s__Thiomonas sp000377645--1||s__Thiorhodospira sibirica--3||s__Treponema_D saccharophilum--1||s__Treponema_H sp009777995--1||s__Turneriella sp019186965--1||s__UBA10518 sp003508005--1||s__UBA11136 sp016776635--1||s__UBA1203 sp017500825--1||s__UBA12037 sp003527485--1||s__UBA12091 sp001799485--4||s__UBA12183 sp003530935--1||s__UBA1479 sp002781745--1||s__UBA1603 sp002322035--2||s__UBA2255 sp002347565--1||s__UBA2270 sp903891045--1||s__UBA2376 sp900696455--1||s__UBA2386 sp016793305--1||s__UBA2766 sp002352645--1||s__UBA3796 sp902801565--1||s__UBA5070 sp002414805--1||s__UBA5123 sp002414225--1||s__UBA6894 sp003669555--5||s__UBA8260 sp003134115--2||s__UBA8530 sp003503675--1||s__Undibacterium pigrum--1||s__VBDL01 sp014873965--1||s__VFZE01 sp016871315--3||s__VGEV01 sp016869175--1||s__VGSZ01 sp016874845--1||s__VSOB01 sp910589075--1||s__Verrucomicrobium sp000739655--5||s__Verrucomicrobium spinosum--9||s__Vibrio brasiliensis--1||s__Vogesella sp000335715--1||s__W0P33-017 sp910589045--1||s__WHSQ01 sp009380005--4||s__WNDY01 sp009914555--1||s__WOUV01 sp009773045--2||s__WQXQ01 sp009780545--1||s__Wenzhouxiangella sp003565625--4||s__Xanthomonas phaseoli--2||s__Xanthomonas_A sacchari_B--1||s__ZC4RG42 sp003242425--1:evalue_avg=6.922946182384896e-09:evalue_max=3.06e-06:evalue_min=2.76e-104:evalue_std=1.3395893885474296e-07:evalue_sum=3.849158077406002e-06:gapopen_avg=0.2014388489208633:gapopen_max=3.0:gapopen_min=0.0:gapopen_std=0.475411341894107:gapopen_sum=112.0:gtdb_class_counter=c__Acidimicrobiia--1||c__Acidobacteriae--7||c__Actinomycetia--47||c__Alphaproteobacteria--733||c__Bacilli--34||c__Bradymonadia--1||c__Calescibacteriia--3||c__Campylobacteria--1||c__Chitinivibrionia--1||c__Clostridia--6||c__Desulfobacteria--3||c__Desulfobulbia--1||c__Eremiobacteria--2||c__Fibrobacteria--3||c__GWE2-31-10--4||c__Gammaproteobacteria--10||c__Geothermincolia--1||c__Holophagae--13||c__Lentisphaeria--1||c__Leptospirae--1||c__Magnetococcia--1||c__Negativicutes--1||c__Oligoflexia--2||c__Phycisphaerae--1||c__Planctomycetia--2||c__Polyangia--4||c__Rhodothermia--2||c__Spirochaetia--13||c__UBA11346--7||c__UBA1135--4||c__UBA796--1||c__Verrucomicrobiae--5||c__Zetaproteobacteria--1:gtdb_domain_counter=d__Bacteria--917:gtdb_family_counter=f__21-14-0-20-44-7--2||f__Acanthopleuribacteraceae--9||f__Acetobacteraceae--25||f__Acidimicrobiaceae--1||f__Acidobacteriaceae--1||f__Acidothermaceae--6||f__Actinomycetaceae--1||f__Alteromonadaceae--1||f__Amorphaceae--3||f__Ancalomicrobiaceae--1||f__Arcanobacteraceae--2||f__Azospirillaceae--103||f__Baltobacteraceae--2||f__Beijerinckiaceae--98||f__Bryobacteraceae--5||f__Burkholderiaceae--3||f__CACIAM-22H2--2||f__CAIOZP01--1||f__Calescibacteriaceae--3||f__Casp-alpha2--1||f__Caulobacteraceae--35||f__Cellulomonadaceae--24||f__DSM-17781--2||f__DSM-21159--2||f__DSM-8532--1||f__Dermatophilaceae--8||f__Desulfocapsaceae--1||f__Desulfolunaceae--1||f__Dongiaceae--7||f__Elsteraceae--7||f__Emcibacteraceae--10||f__Exiguobacteraceae--34||f__GAS474--2||f__GCA-002686595--3||f__GCA-2696645--4||f__GWE2-31-10--4||f__GWF2-45-14--1||f__Gallionellaceae--2||f__Holophagaceae--4||f__Hyphomonadaceae--10||f__J009--1||f__JABAAW01--5||f__JABCZZ01--2||f__JADFXB01--1||f__JAFLCR01--1||f__JAGPBS01--1||f__JAGPMH01--1||f__Kiloniellaceae--6||f__Kineosporiaceae--2||f__Kordiimonadaceae--13||f__Lachnospiraceae--1||f__Leptospiraceae--1||f__Magnetospirillaceae--4||f__Magnetovibrionaceae--1||f__Maricaulaceae--7||f__Methylopilaceae--5||f__Micavibrionaceae--28||f__Micromonosporaceae--5||f__Micropepsaceae--4||f__Natronogracilivirgulaceae--2||f__Nocardioidaceae--1||f__Oleiphilaceae--1||f__Oligoflexaceae--2||f__Opitutaceae--1||f__Parvibaculaceae--7||f__Peptostreptococcaceae--1||f__Phreatobacteraceae--4||f__Pirellulaceae--2||f__Pleomorphomonadaceae--1||f__Polyangiaceae--3||f__QNZT01--1||f__RBG-13-55-18--1||f__RGZA01--2||f__RGZB01--3||f__RI-342--3||f__RI-95--1||f__RPPD01--7||f__Rhodobacteraceae--2||f__Rhodobiaceae--1||f__Rhodocyclaceae--3||f__Rhodospirillaceae--8||f__Rhodothalassiaceae--2||f__Ruminococcaceae--3||f__SM1A02--1||f__SXON01--1||f__SXRF01--1||f__Sandaracinaceae--1||f__Sneathiellaceae--10||f__Sphingomonadaceae--146||f__Spirochaetaceae_B--2||f__Stappiaceae--14||f__Stellaceae--1||f__TH1-2--6||f__Thalassobaculaceae--3||f__Thalassospiraceae--49||f__Tistrellaceae--2||f__Treponemataceae--1||f__UBA11346--7||f__UBA1532--1||f__UBA1908--2||f__UBA2020--2||f__UBA2386--1||f__UBA3002--12||f__UBA5070--3||f__UBA6156--12||f__UBA6177--4||f__UBA6184--3||f__UBA6187--1||f__UBA6623--1||f__UBA8987--1||f__UBA9216--1||f__UBA9464--1||f__UBA998--11||f__Verruco-01--1||f__WTKA01--1||f__Xanthobacteraceae--29||f__YD0425bin50--1||f__YD0425bin51--1:gtdb_genus_counter=g__1-14-0-20-39-49--1||g__21-14-0-20-44-7--2||g__28-YEA-48--5||g__Ac37b--1||g__Acanthopleuribacter--8||g__Acidisphaera--1||g__Acidithrix--1||g__Acidothermus--2||g__Acidovorax_C--1||g__Actinoplanes--5||g__Actinotalea--3||g__Acuticoccus--3||g__Agaricicola--1||g__Algihabitans--1||g__Alpha-05--1||g__Aquabacterium--1||g__Arcanobacter--1||g__Asticcacaulis--34||g__Austwickia--2||g__Azospirillum--51||g__BN140002--1||g__BOG-1363--1||g__BOG-234--3||g__BOG-933--5||g__Belnapia--1||g__Bog-105--2||g__Bosea--1||g__Bradyrhizobium--22||g__CAG-353--3||g__CAIKPM01--1||g__CAIMOR01--2||g__CAIOSQ01--1||g__CAIOZP01--1||g__CAIQDA01--2||g__CAITIQ01--1||g__CAITOL01--1||g__CAIUVD01--3||g__CAIXXC01--1||g__CAIYYN01--1||g__CAIZDL01--3||g__CAJCIS01--1||g__Calescibacterium--3||g__Caulobacter--1||g__Cellulomonas--21||g__Chelatococcus_A--1||g__Chthonobacter--1||g__Colwellia_A--1||g__Croceibacterium--4||g__Dactylopiibacterium--3||g__Denitrobaculum--1||g__Desertibacter--1||g__Desulfocapsa--1||g__Desulfoluna--1||g__Dongia--4||g__Elstera--5||g__Emcibacter--2||g__Endobacter--1||g__Epibacterium--1||g__Exiguobacterium--19||g__Exiguobacterium_A--15||g__F1-120-MAGs118--2||g__F1-140-MAGs142--1||g__GAS474--2||g__GCA-2696645--1||g__GCA-2725445--1||g__GCA-2747255--1||g__GWF2-45-14--1||g__Ga0077545--3||g__Gallionella--1||g__Geothrix--4||g__Giesbergeria--1||g__Hahella--1||g__Hankyongella--2||g__Hansschlegelia--1||g__Iodidimonas--1||g__J108--1||g__JAAYJG01--1||g__JABAAW01--5||g__JABCZZ01--2||g__JABIRP01--1||g__JACADY01--1||g__JACESU01--2||g__JACQAI01--1||g__JACQIJ01--1||g__JACVJK01--1||g__JADFXB01--1||g__JADFXL01--1||g__JADGBH01--1||g__JADJPO01--2||g__JADJTI01--1||g__JAFGQB01--4||g__JAFKFJ01--1||g__JAFLCR01--1||g__JAFLDD01--1||g__JAGPBS01--1||g__JAGPMH01--1||g__JAHIVH01--1||g__JAHJCH01--1||g__Kiloniella--5||g__Kineosphaera--2||g__Kordiimonas--13||g__Magnetospirillum--2||g__Magnetovibrio--1||g__Maricaulis--2||g__Marivibrio--3||g__Marmoricola--1||g__Methylobacterium--79||g__Mf105b01--4||g__Micavibrio--5||g__Micavibrio_A--4||g__Micavibrio_B--2||g__Microvirga--8||g__Mobilicoccus--3||g__Nitrobacter--1||g__Nitrospirillum--14||g__Niveispirillum--11||g__Novispirillum--4||g__Oceanispirochaeta--2||g__Oceanitalea--1||g__PALSA-1006--1||g__PALSA-607--4||g__PALSA-926--1||g__Pannonibacter--1||g__Paracraurococcus--1||g__Pararhodospirillum--1||g__Paremcibacter--5||g__Phaeospirillum--2||g__Phreatobacter--4||g__Pseudobacteriovorax--2||g__QNZT01--1||g__Qipengyuania--1||g__RDXE01--1||g__RDZH01--5||g__RGZA01--2||g__RGZB01--3||g__RI-112--1||g__RI-231--1||g__RI-342--3||g__RI-95--1||g__RPPD01--7||g__Rhabdaerophilum--3||g__Rhizorhabdus--11||g__Rhizorhapis--2||g__Rhodobaculum--1||g__Rhodobium--1||g__Rhodopila--2||g__Rhodopirellula--1||g__Rhodopseudomonas--3||g__Rhodospirillum_A--1||g__Rhodothalassium--1||g__Robiginitomaculum_B--5||g__Roseibium--8||g__Roseococcus--1||g__Roseomonas--5||g__Roseomonas_A--7||g__Roseomonas_B--1||g__Roseospirillum--1||g__S009-29--1||g__SKIC01--1||g__SLJN01--1||g__SXON01--1||g__SXPK01--1||g__SXRF01--1||g__SXXH01--1||g__SXXZ01--1||g__SYSU-D60009--3||g__SZUA-430--3||g__Sandaracinus--1||g__Skermanella--16||g__Sneathiella--10||g__Sphingobium--2||g__Sphingomicrobium--3||g__Sphingomonas--61||g__Sphingomonas_E--3||g__Sphingomonas_K--1||g__Sphingomonas_N--4||g__Sphingopyxis--51||g__Spirochaeta_E--2||g__Stappia--5||g__Tagaea--1||g__Tardiphaga--2||g__Tepidibacter_A--1||g__Tepidicaulis--3||g__Terracidiphilus--1||g__Thalassobaculum--2||g__Thalassospira--49||g__Tistlia--1||g__Tistrella--2||g__Treponema_D--1||g__U87765--1||g__UBA10425--1||g__UBA11346--3||g__UBA11682--1||g__UBA11774--1||g__UBA1479--1||g__UBA1573--5||g__UBA1942--6||g__UBA2020--1||g__UBA2033--1||g__UBA2705--4||g__UBA3002--4||g__UBA4441--3||g__UBA5070--3||g__UBA6145--2||g__UBA6147--2||g__UBA6156--10||g__UBA6177--4||g__UBA6178--4||g__UBA6184--3||g__UBA6189--2||g__UBA6929--1||g__UBA7672--10||g__UBA8987--1||g__UBA9216--1||g__UBA998--6||g__UM-FILTER-53-9--2||g__UWPOB-MICAV1--1||g__Velthaea--1||g__WOUP01--1||g__WTKA01--1||g__XMGL2--1:gtdb_order_counter=o__ATCC43930--1||o__Acanthopleuribacterales--9||o__Acetivibrionales--1||o__Acetobacterales--25||o__Acidimicrobiales--1||o__Acidobacteriales--1||o__Acidothermales--6||o__Actinomycetales--35||o__Azospirillales--103||o__Balneolales--2||o__Baltobacterales--2||o__Bryobacterales--6||o__Burkholderiales--8||o__CACIAM-22H2--2||o__Caedimonadales--2||o__Calescibacteriales--3||o__Campylobacterales--1||o__Caulobacterales--58||o__Chitinivibrionales--1||o__DSM-17781--2||o__Desulfobacterales--3||o__Desulfobulbales--1||o__Dongiales--7||o__Elsterales--7||o__Enterobacterales--1||o__Exiguobacterales--34||o__GWE2-31-10--4||o__Geothermincolales--1||o__Holophagales--4||o__JABSOH01--5||o__JAGPBS01--1||o__JC444--1||o__Kiloniellales--8||o__Lachnospirales--1||o__Leptospirales--1||o__Magnetococcales--1||o__Mariprofundales--1||o__Methylacidiphilales--2||o__Micavibrionales--30||o__Micropepsales--4||o__Mycobacteriales--5||o__Oligoflexales--2||o__Opitutales--2||o__Oscillospirales--3||o__Parvibaculales--7||o__Pedosphaerales--1||o__Peptostreptococcales--1||o__Phycisphaerales--1||o__Pirellulales--2||o__Polyangiales--4||o__Propionibacteriales--1||o__Pseudomonadales--1||o__Rhizobiales--157||o__Rhodobacterales--2||o__Rhodospirillales--63||o__Rickettsiales--43||o__SZUA-6--7||o__Selenomonadales--1||o__Sneathiellales--10||o__Sphingomonadales--171||o__Spirochaetales_E--2||o__Thalassobaculales--3||o__Tistrellales--2||o__Treponematales--1||o__UBA11346--7||o__UBA1135--3||o__UBA1280--13||o__UBA2386--1||o__UBA5070--3||o__UBA6184--3||o__UBA796--1||o__UBA7976--1||o__UBA8366--4||o__UBA9219--2||o__Victivallales--1:gtdb_phylum_counter=p__Acidobacteriota--20||p__Actinobacteriota--49||p__Bacteroidota--2||p__Bdellovibrionota--2||p__Calescibacterota--3||p__Campylobacterota--1||p__Desulfobacterota--4||p__Eremiobacterota--2||p__Fibrobacterota--4||p__Firmicutes--34||p__Firmicutes_A--6||p__Firmicutes_C--1||p__Myxococcota--5||p__Myxococcota_A--1||p__Planctomycetota--14||p__Proteobacteria--745||p__Spirochaetota--18||p__Verrucomicrobiota--6:gtdb_species_counter=s__1-14-0-20-39-49 sp002787635--1||s__21-14-0-20-44-7 sp002787615--2||s__28-YEA-48 sp903889985--4||s__28-YEA-48 sp903932565--1||s__Ac37b sp000746585--1||s__Acanthopleuribacter pedis--5||s__Acanthopleuribacter sp017498545--3||s__Acidisphaera rubrifaciens--1||s__Acidithrix ferrooxidans--1||s__Acidothermus cellulolyticus--2||s__Acidovorax_C sp001725235--1||s__Actinoplanes azureus--1||s__Actinoplanes cinnamomeus--1||s__Actinoplanes philippinensis--1||s__Actinoplanes sp001553785--1||s__Actinoplanes teichomyceticus--1||s__Actinotalea bogoriensis--1||s__Actinotalea fermentans--1||s__Actinotalea sp012514545--1||s__Acuticoccus sediminis--1||s__Acuticoccus sp016411865--1||s__Acuticoccus yangtzensis--1||s__Agaricicola taiwanensis--1||s__Algihabitans albus--1||s__Alpha-05 sp003250275--1||s__Aquabacterium sp016219375--1||s__Arcanobacter lacustris--1||s__Asticcacaulis biprosthecium--1||s__Asticcacaulis endophyticus--3||s__Asticcacaulis excentricus--4||s__Asticcacaulis excentricus_A--3||s__Asticcacaulis solisilvae--4||s__Asticcacaulis sp000495795--2||s__Asticcacaulis sp000495815--1||s__Asticcacaulis sp000495835--1||s__Asticcacaulis sp000495855--3||s__Asticcacaulis sp002342035--2||s__Asticcacaulis sp003053985--4||s__Asticcacaulis sp014873225--4||s__Asticcacaulis taihuensis--1||s__Asticcacaulis tiandongensis--1||s__Austwickia sp016699675--2||s__Azospirillum agricola--1||s__Azospirillum baldaniorum--2||s__Azospirillum brasilense--2||s__Azospirillum brasilense_A--2||s__Azospirillum brasilense_B--2||s__Azospirillum brasilense_C--2||s__Azospirillum brasilense_D--2||s__Azospirillum brasilense_E--2||s__Azospirillum doebereinerae--1||s__Azospirillum griseum--1||s__Azospirillum halopraeferens--3||s__Azospirillum humicireducens--1||s__Azospirillum lipoferum--1||s__Azospirillum lipoferum_B--2||s__Azospirillum lipoferum_C--1||s__Azospirillum melinis--1||s__Azospirillum oleiclasticum--2||s__Azospirillum oryzae--2||s__Azospirillum oryzae_A--2||s__Azospirillum picis--2||s__Azospirillum rugosum--1||s__Azospirillum sp003115975--1||s__Azospirillum sp003116035--2||s__Azospirillum sp003116065--1||s__Azospirillum sp003116095--1||s__Azospirillum sp003119115--2||s__Azospirillum sp003590795--2||s__Azospirillum sp008365375--1||s__Azospirillum sp014192915--2||s__Azospirillum sp016595245--2||s__Azospirillum thiophilum--2||s__BN140002 sp008386575--1||s__BOG-1363 sp003136555--1||s__BOG-234 sp903893525--1||s__BOG-234 sp903907865--1||s__BOG-234 sp903925015--1||s__BOG-933 sp003165295--1||s__BOG-933 sp903920145--1||s__BOG-933 sp903927615--3||s__Belnapia sp000802185--1||s__Bog-105 sp003163855--2||s__Bosea sp900156025--1||s__Bradyrhizobium arachidis--1||s__Bradyrhizobium campsiandrae--1||s__Bradyrhizobium canariense--1||s__Bradyrhizobium canariense_C--1||s__Bradyrhizobium diazoefficiens_A--1||s__Bradyrhizobium icense--1||s__Bradyrhizobium japonicum--1||s__Bradyrhizobium japonicum_H--1||s__Bradyrhizobium pachyrhizi--1||s__Bradyrhizobium sp000239815--1||s__Bradyrhizobium sp000244935--1||s__Bradyrhizobium sp000282615--1||s__Bradyrhizobium sp000515415--1||s__Bradyrhizobium sp001556045--1||s__Bradyrhizobium sp003020075--1||s__Bradyrhizobium sp011516635--1||s__Bradyrhizobium sp017872875--1||s__Bradyrhizobium sp018449525--1||s__Bradyrhizobium sp018449695--1||s__Bradyrhizobium sp019244115--2||s__Bradyrhizobium sp900109945--1||s__CAG-353 sp017829005--1||s__CAG-353 sp017848125--1||s__CAG-353 sp018110855--1||s__CAIKPM01 sp903829325--1||s__CAIMOR01 sp903835235--1||s__CAIMOR01 sp903843125--1||s__CAIOSQ01 sp016793165--1||s__CAIOZP01 sp903862805--1||s__CAIQDA01 sp903858055--1||s__CAIQDA01 sp903870415--1||s__CAITIQ01 sp903892415--1||s__CAITOL01 sp903893975--1||s__CAIUVD01 sp903902515--3||s__CAIXXC01 sp903897565--1||s__CAIYYN01 sp903930435--1||s__CAIZDL01 sp903856295--2||s__CAIZDL01 sp903931735--1||s__CAJCIS01 sp903970435--1||s__Calescibacterium nevadense--1||s__Calescibacterium sp002898315--1||s__Calescibacterium sp011364105--1||s__Caulobacter sp003060965--1||s__Cellulomonas algicola--1||s__Cellulomonas biazotea--1||s__Cellulomonas cellulans_A--1||s__Cellulomonas fimi--1||s__Cellulomonas gelida--1||s__Cellulomonas hominis_A--1||s__Cellulomonas hominis_C--1||s__Cellulomonas iranensis--1||s__Cellulomonas persica--1||s__Cellulomonas rhizosphaerae--1||s__Cellulomonas septica--1||s__Cellulomonas soli--1||s__Cellulomonas sp001462455--1||s__Cellulomonas sp003696205--1||s__Cellulomonas sp003755175--1||s__Cellulomonas sp008033115--1||s__Cellulomonas sp011603975--1||s__Cellulomonas sp012927595--1||s__Cellulomonas sp017744555--1||s__Cellulomonas sp018388465--1||s__Cellulomonas taurus--1||s__Chelatococcus_A caeni--1||s__Chthonobacter albigriseus--1||s__Colwellia_A sp014076845--1||s__Croceibacterium soli--1||s__Croceibacterium sp001427865--1||s__Croceibacterium sp017744315--1||s__Croceibacterium sp018599195--1||s__Dactylopiibacterium carminicum--1||s__Dactylopiibacterium sp002307175--1||s__Dactylopiibacterium sp002855595--1||s__Denitrobaculum tricleocarpae--1||s__Desertibacter sp017355985--1||s__Desulfocapsa sulfexigens_B--1||s__Desulfoluna butyratoxydans--1||s__Dongia mobilis--1||s__Dongia sp016183985--1||s__Dongia sp016712715--1||s__Dongia sp016794165--1||s__Elstera cyanobacteriorum--2||s__Elstera litoralis--2||s__Elstera sp013298565--1||s__Emcibacter nanhaiensis--2||s__Endobacter medicaginis--1||s__Epibacterium sp004566265--1||s__Exiguobacterium alkaliphilum--1||s__Exiguobacterium aurantiacum--1||s__Exiguobacterium aurantiacum_A--1||s__Exiguobacterium chiriqhucha--1||s__Exiguobacterium marinum--1||s__Exiguobacterium mexicanum--1||s__Exiguobacterium profundum_A--1||s__Exiguobacterium sp001908175--1||s__Exiguobacterium sp003331145--1||s__Exiguobacterium sp003467445--1||s__Exiguobacterium sp004336985--1||s__Exiguobacterium sp018616375--1||s__Exiguobacterium sp018617395--1||s__Exiguobacterium sp018617485--1||s__Exiguobacterium sp018617855--1||s__Exiguobacterium sp018617875--1||s__Exiguobacterium sp018618415--1||s__Exiguobacterium sp018618475--1||s__Exiguobacterium sp902362975--1||s__Exiguobacterium_A acetylicum--1||s__Exiguobacterium_A antarcticum--1||s__Exiguobacterium_A flavidum--1||s__Exiguobacterium_A indicum--1||s__Exiguobacterium_A oxidotolerans--1||s__Exiguobacterium_A sibiricum--1||s__Exiguobacterium_A sibiricum_A--1||s__Exiguobacterium_A sp001275385--1||s__Exiguobacterium_A sp001423965--1||s__Exiguobacterium_A sp001870785--1||s__Exiguobacterium_A sp003339585--1||s__Exiguobacterium_A sp004339505--1||s__Exiguobacterium_A sp018618755--1||s__Exiguobacterium_A sp902363455--1||s__Exiguobacterium_A undae--1||s__F1-120-MAGs118 sp013360535--1||s__F1-120-MAGs118 sp016872715--1||s__F1-140-MAGs142 sp005790605--1||s__GAS474 sp900105685--1||s__GAS474 sp903889845--1||s__GCA-2696645 sp017792345--1||s__GCA-2725445 sp002725445--1||s__GCA-2747255 sp002747255--1||s__GWF2-45-14 sp001804785--1||s__Ga0077545 sp001464335--1||s__Ga0077545 sp003347645--2||s__Gallionella sp903876685--1||s__Geothrix sp903843705--1||s__Geothrix sp903857495--1||s__Geothrix sp903863195--1||s__Geothrix sp903937385--1||s__Giesbergeria sp010020825--1||s__Hahella sp002260525--1||s__Hankyongella ginsenosidimutans--2||s__Hansschlegelia sp902168115--1||s__Iodidimonas sp000710935--1||s__J108 sp014879845--1||s__JAAYJG01 sp017995215--1||s__JABAAW01 sp014237925--1||s__JABAAW01 sp014238315--1||s__JABAAW01 sp014238535--1||s__JABAAW01 sp014238625--1||s__JABAAW01 sp014239005--1||s__JABCZZ01 sp013286285--1||s__JABCZZ01 sp013288335--1||s__JABIRP01 sp018699735--1||s__JACADY01 sp013389115--1||s__JACESU01 sp013822015--1||s__JACESU01 sp013911655--1||s__JACQAI01 sp016195115--1||s__JACQIJ01 sp016198545--1||s__JACVJK01 sp015711955--1||s__JADFXB01 sp015233935--1||s__JADFXL01 sp015233585--1||s__JADGBH01 sp015231595--1||s__JADJPO01 sp016713225--1||s__JADJPO01 sp016794595--1||s__JADJTI01 sp016711265--1||s__JAFGQB01 sp016935915--4||s__JAFKFJ01 sp017307335--1||s__JAFLCR01 sp017302755--1||s__JAFLDD01 sp017302575--1||s__JAGPBS01 sp018063245--1||s__JAGPMH01 sp018052945--1||s__JAHIVH01 sp018816735--1||s__JAHJCH01 sp018813065--1||s__Kiloniella laminaria--1||s__Kiloniella litopenaei--2||s__Kiloniella majae--2||s__Kineosphaera limosa--2||s__Kordiimonas gwangyangensis--2||s__Kordiimonas lacus--1||s__Kordiimonas lipolytica--1||s__Kordiimonas pumila--1||s__Kordiimonas sediminis--1||s__Kordiimonas sp006226495--2||s__Kordiimonas sp011088215--1||s__Kordiimonas sp016763495--1||s__Kordiimonas sp017640725--3||s__Magnetospirillum sp002435715--1||s__Magnetospirillum sp018224925--1||s__Magnetovibrio sp016763895--1||s__Maricaulis sp017643585--1||s__Maricaulis sp018222865--1||s__Marivibrio halodurans--3||s__Marmoricola pocheonensis--1||s__Methylobacterium ajmalii--2||s__Methylobacterium aquaticum--1||s__Methylobacterium aquaticum_C--1||s__Methylobacterium brachiatum--1||s__Methylobacterium brachythecii--1||s__Methylobacterium bullatum--1||s__Methylobacterium crusticola--1||s__Methylobacterium currus--1||s__Methylobacterium dankookense--1||s__Methylobacterium durans--3||s__Methylobacterium extorquens--2||s__Methylobacterium fujisawaense--1||s__Methylobacterium gnaphalii--2||s__Methylobacterium haplocladii--1||s__Methylobacterium mesophilicum--1||s__Methylobacterium organophilum--1||s__Methylobacterium oxalidis--2||s__Methylobacterium phyllostachyos--1||s__Methylobacterium platani--1||s__Methylobacterium populi_A--1||s__Methylobacterium pseudosasicola--2||s__Methylobacterium radiodurans--1||s__Methylobacterium rhodesianum--1||s__Methylobacterium salsuginis--1||s__Methylobacterium segetis--1||s__Methylobacterium soli--2||s__Methylobacterium sp000519085--3||s__Methylobacterium sp001422815--2||s__Methylobacterium sp001422885--2||s__Methylobacterium sp001422985--2||s__Methylobacterium sp001423085--2||s__Methylobacterium sp001423265--1||s__Methylobacterium sp001423405--2||s__Methylobacterium sp001424705--2||s__Methylobacterium sp001455965--1||s__Methylobacterium sp001542815--2||s__Methylobacterium sp002778835--1||s__Methylobacterium sp003111705--1||s__Methylobacterium sp003201865--1||s__Methylobacterium sp003217615--3||s__Methylobacterium sp004004555--1||s__Methylobacterium sp004745635--1||s__Methylobacterium sp005502455--2||s__Methylobacterium sp008000895--1||s__Methylobacterium sp008039875--1||s__Methylobacterium sp008040035--1||s__Methylobacterium sp008040045--1||s__Methylobacterium sp008040085--1||s__Methylobacterium sp008806345--1||s__Methylobacterium sp009806555--1||s__Methylobacterium sp010692745--1||s__Methylobacterium sp014873335--1||s__Methylobacterium sp017833295--2||s__Methylobacterium sp900103195--1||s__Methylobacterium sp900112625--1||s__Methylobacterium symbioticum--1||s__Methylobacterium terrae--1||s__Methylobacterium zatmanii--1||s__Mf105b01 sp000509225--1||s__Mf105b01 sp002746275--2||s__Mf105b01 sp003330885--1||s__Micavibrio aeruginosavorus_A--3||s__Micavibrio aeruginosavorus_B--2||s__Micavibrio_A aeruginosavorus_A--2||s__Micavibrio_A aeruginosavorus_B--2||s__Micavibrio_B aeruginosavorus_A--2||s__Microvirga aerilata--1||s__Microvirga aerophila--1||s__Microvirga lupini--1||s__Microvirga mediterraneensis--1||s__Microvirga soli--1||s__Microvirga sp009910705--1||s__Microvirga sp014699075--1||s__Microvirga sp015694425--1||s__Mobilicoccus pelagius--2||s__Mobilicoccus sp012277275--1||s__Nitrobacter sp000152905--1||s__Nitrospirillum amazonense--3||s__Nitrospirillum amazonense_A--3||s__Nitrospirillum amazonense_B--2||s__Nitrospirillum amazonense_C--2||s__Nitrospirillum iridis--2||s__Nitrospirillum sp000333275--2||s__Niveispirillum cyanobacteriorum--3||s__Niveispirillum irakense--2||s__Niveispirillum lacus--1||s__Niveispirillum sp001296005--3||s__Niveispirillum sp017996735--1||s__Niveispirillum sp900188385--1||s__Novispirillum itersonii--3||s__Novispirillum itersonii_A--1||s__Oceanispirochaeta sp002408085--1||s__Oceanispirochaeta sp003346715--1||s__Oceanitalea nanhaiensis--1||s__PALSA-1006 sp903876625--1||s__PALSA-607 sp003134755--4||s__PALSA-926 sp003153235--1||s__Pannonibacter sp009915765--1||s__Paracraurococcus ruber--1||s__Pararhodospirillum oryzae--1||s__Paremcibacter sp002401545--1||s__Paremcibacter sp002749135--1||s__Paremcibacter sp013152615--1||s__Paremcibacter sp013152755--1||s__Paremcibacter sp016764855--1||s__Phaeospirillum sp900184795--1||s__Phaeospirillum sp903853455--1||s__Phreatobacter oligotrophus--1||s__Phreatobacter sp000751295--1||s__Phreatobacter sp005160265--1||s__Phreatobacter sp016793595--1||s__Pseudobacteriovorax sp013215145--2||s__QNZT01 sp015489185--1||s__Qipengyuania mangrovi--1||s__RDXE01 sp004292755--1||s__RDZH01 sp004292675--3||s__RDZH01 sp004293935--2||s__RGZA01 sp010031785--2||s__RGZB01 sp010031735--3||s__RI-112 sp016124535--1||s__RI-231 sp016125275--1||s__RI-342 sp016124905--3||s__RI-95 sp016125375--1||s__RPPD01 sp003818675--3||s__RPPD01 sp016929065--4||s__Rhabdaerophilum calidifontis--1||s__Rhabdaerophilum sp002928875--1||s__Rhabdaerophilum sp009773635--1||s__Rhizorhabdus crocodyli--1||s__Rhizorhabdus dicambivorans--1||s__Rhizorhabdus histidinilytica--1||s__Rhizorhabdus montanisoli--1||s__Rhizorhabdus sp000971055--1||s__Rhizorhabdus sp001015195--1||s__Rhizorhabdus sp001428605--1||s__Rhizorhabdus sp001429065--1||s__Rhizorhabdus sp004297635--1||s__Rhizorhabdus sp018006725--1||s__Rhizorhabdus wittichii--1||s__Rhizorhapis sp016650315--1||s__Rhizorhapis suberifaciens--1||s__Rhodobaculum sp003551745--1||s__Rhodobium orientis--1||s__Rhodopila sp903915725--1||s__Rhodopila sp903932145--1||s__Rhodopirellula pilleata--1||s__Rhodopseudomonas palustris_B--1||s__Rhodopseudomonas sp000333455--1||s__Rhodopseudomonas sp010907035--1||s__Rhodospirillum_A centenum--1||s__Rhodothalassium salexigens--1||s__Robiginitomaculum_B sp002733485--1||s__Robiginitomaculum_B sp002733495--1||s__Robiginitomaculum_B sp015485155--1||s__Robiginitomaculum_B sp015485335--1||s__Robiginitomaculum_B sp016763185--1||s__Roseibium aggregatum_A--1||s__Roseibium aggregatum_B--1||s__Roseibium litorale--1||s__Roseibium sp008107755--1||s__Roseibium sp013373445--1||s__Roseibium sp017313085--2||s__Roseibium suaedae--1||s__Roseococcus sp019083995--1||s__Roseomonas aerilata--1||s__Roseomonas nepalensis--1||s__Roseomonas rosea--1||s__Roseomonas sp017813395--1||s__Roseomonas sp902706185--1||s__Roseomonas_A frigidaquae--1||s__Roseomonas_A sp005222815--1||s__Roseomonas_A sp012103215--2||s__Roseomonas_A sp016805305--1||s__Roseomonas_A sp019029495--1||s__Roseomonas_A tokyonensis--1||s__Roseomonas_B sp016106015--1||s__Roseospirillum parvum--1||s__S009-29 sp015489095--1||s__SKIC01 sp007116685--1||s__SLJN01 sp007135115--1||s__SXON01 sp009692585--1||s__SXPK01 sp903925435--1||s__SXRF01 sp005792635--1||s__SXXH01 sp903829565--1||s__SXXZ01 sp903930165--1||s__SYSU-D60009 sp003574735--1||s__SYSU-D60009 sp013822765--1||s__SYSU-D60009 sp016794075--1||s__SZUA-430 sp016792645--1||s__SZUA-430 sp016792785--1||s__SZUA-430 sp017983635--1||s__Sandaracinus sp903828805--1||s__Skermanella aerolata--3||s__Skermanella mucosa--3||s__Skermanella pratensis--2||s__Skermanella rosea--2||s__Skermanella sp016653635--3||s__Skermanella stibiiresistens--3||s__Sneathiella aquimaris--1||s__Sneathiella chinensis--2||s__Sneathiella glossodoripedis--2||s__Sneathiella limimaris--1||s__Sneathiella sp002163135--1||s__Sneathiella sp002694385--1||s__Sneathiella sp002706985--2||s__Sphingobium sp018823325--1||s__Sphingobium subterraneum--1||s__Sphingomicrobium sp902806265--2||s__Sphingomicrobium sp902806285--1||s__Sphingomonas abaci--1||s__Sphingomonas aeriglobus--1||s__Sphingomonas azotifigens--1||s__Sphingomonas carotinifaciens--1||s__Sphingomonas elodea_A--1||s__Sphingomonas gei--1||s__Sphingomonas guangdongensis--1||s__Sphingomonas hankookensis--1||s__Sphingomonas insulae--1||s__Sphingomonas koreensis--1||s__Sphingomonas kyeonggiensis--1||s__Sphingomonas kyeonggiensis_A--1||s__Sphingomonas leidyi--1||s__Sphingomonas naasensis--1||s__Sphingomonas pacifica--1||s__Sphingomonas pituitosa--1||s__Sphingomonas pokkalii--1||s__Sphingomonas rubra--1||s__Sphingomonas sp000282895--1||s__Sphingomonas sp000712135--1||s__Sphingomonas sp000786205--1||s__Sphingomonas sp001421245--1||s__Sphingomonas sp001421355--1||s__Sphingomonas sp001421715--1||s__Sphingomonas sp001421765--1||s__Sphingomonas sp001421965--1||s__Sphingomonas sp001428865--1||s__Sphingomonas sp001555965--1||s__Sphingomonas sp001557215--1||s__Sphingomonas sp001650735--1||s__Sphingomonas sp002002925--1||s__Sphingomonas sp002127225--1||s__Sphingomonas sp002280565--1||s__Sphingomonas sp002292295--1||s__Sphingomonas sp002796605--1||s__Sphingomonas sp003096895--2||s__Sphingomonas sp003345355--1||s__Sphingomonas sp003355005--1||s__Sphingomonas sp003946805--1||s__Sphingomonas sp003951315--1||s__Sphingomonas sp005503355--1||s__Sphingomonas sp007833215--1||s__Sphingomonas sp011057975--2||s__Sphingomonas sp012650175--1||s__Sphingomonas sp013416555--1||s__Sphingomonas sp014334115--1||s__Sphingomonas sp014489075--1||s__Sphingomonas sp016107325--1||s__Sphingomonas sp016820445--1||s__Sphingomonas sp017418975--1||s__Sphingomonas sp017744835--1||s__Sphingomonas sp017745215--1||s__Sphingomonas sp018122655--1||s__Sphingomonas sp018449795--1||s__Sphingomonas sp900114095--1||s__Sphingomonas sp902506605--1||s__Sphingomonas trueperi--1||s__Sphingomonas trueperi_A--1||s__Sphingomonas xinjiangensis--1||s__Sphingomonas_E fennica--1||s__Sphingomonas_E laterariae--1||s__Sphingomonas_E sp002151445--1||s__Sphingomonas_K jejuensis--1||s__Sphingomonas_N chungangi--1||s__Sphingomonas_N oligoaromativorans--1||s__Sphingomonas_N sp000333335--1||s__Sphingomonas_N sp000383095--1||s__Sphingopyxis alaskensis--1||s__Sphingopyxis bauzanensis--1||s__Sphingopyxis fribergensis--1||s__Sphingopyxis indica--1||s__Sphingopyxis italica--1||s__Sphingopyxis macrogoltabida--1||s__Sphingopyxis macrogoltabida_A--1||s__Sphingopyxis macrogoltabida_B--1||s__Sphingopyxis microcysteis--1||s__Sphingopyxis panaciterrae--1||s__Sphingopyxis panaciterrulae--1||s__Sphingopyxis soli--1||s__Sphingopyxis solisilvae--1||s__Sphingopyxis sp000756375--1||s__Sphingopyxis sp000756385--1||s__Sphingopyxis sp000763945--1||s__Sphingopyxis sp001047015--1||s__Sphingopyxis sp001427085--1||s__Sphingopyxis sp001427105--1||s__Sphingopyxis sp001468225--1||s__Sphingopyxis sp001468285--1||s__Sphingopyxis sp001468395--1||s__Sphingopyxis sp001468465--1||s__Sphingopyxis sp001830555--1||s__Sphingopyxis sp001984035--1||s__Sphingopyxis sp001990265--1||s__Sphingopyxis sp002277025--1||s__Sphingopyxis sp002454115--1||s__Sphingopyxis sp003609815--1||s__Sphingopyxis sp003609835--1||s__Sphingopyxis sp004795895--1||s__Sphingopyxis sp005502465--1||s__Sphingopyxis sp005503165--1||s__Sphingopyxis sp005503215--1||s__Sphingopyxis sp013410105--1||s__Sphingopyxis sp013821905--1||s__Sphingopyxis sp013911715--1||s__Sphingopyxis sp014207235--1||s__Sphingopyxis sp014595975--1||s__Sphingopyxis sp014873485--1||s__Sphingopyxis sp016463225--1||s__Sphingopyxis sp016463645--1||s__Sphingopyxis sp016734905--1||s__Sphingopyxis sp016793775--1||s__Sphingopyxis sp017309275--1||s__Sphingopyxis sp017745175--1||s__Sphingopyxis sp018823905--1||s__Sphingopyxis sp900078365--1||s__Sphingopyxis sp900108295--1||s__Sphingopyxis terrae--1||s__Sphingopyxis witflariensis--1||s__Spirochaeta_E cellobiosiphila--2||s__Stappia indica--2||s__Stappia indica_A--1||s__Stappia sp003610575--2||s__Tagaea sp014444615--1||s__Tardiphaga sp002256345--1||s__Tardiphaga sp004173095--1||s__Tepidibacter_A mesophilus--1||s__Tepidicaulis marinus--1||s__Tepidicaulis sp002389665--2||s__Terracidiphilus sp015655195--1||s__Thalassobaculum litoreum--2||s__Thalassospira alkalitolerans--1||s__Thalassospira indica--1||s__Thalassospira lohafexi--1||s__Thalassospira lucentensis--3||s__Thalassospira lucentensis_A--2||s__Thalassospira lucentensis_B--3||s__Thalassospira marina--4||s__Thalassospira mesophila--3||s__Thalassospira povalilytica--1||s__Thalassospira profundimaris--1||s__Thalassospira profundimaris_B--6||s__Thalassospira profundimaris_C--2||s__Thalassospira profundimaris_D--1||s__Thalassospira sp000948415--1||s__Thalassospira sp001613795--1||s__Thalassospira sp001907695--5||s__Thalassospira sp002115785--1||s__Thalassospira sp002115825--5||s__Thalassospira sp002709775--1||s__Thalassospira sp011806525--1||s__Thalassospira sp017922435--1||s__Thalassospira tepidiphila--1||s__Thalassospira xiamenensis--1||s__Thalassospira xianhensis--2||s__Tistlia consotensis--1||s__Tistrella mobilis--2||s__Treponema_D sp018064905--1||s__U87765 sp018131225--1||s__UBA10425 sp003499545--1||s__UBA11346 sp017302815--3||s__UBA11682 sp003455945--1||s__UBA11774 sp900556645--1||s__UBA1479 sp002433335--1||s__UBA1573 sp001767915--1||s__UBA1573 sp003245575--1||s__UBA1573 sp003452275--2||s__UBA1573 sp016794145--1||s__UBA1942 sp002336965--3||s__UBA1942 sp002337085--3||s__UBA2020 sp016794125--1||s__UBA2033 sp017996175--1||s__UBA2705 sp002354205--2||s__UBA2705 sp002690045--2||s__UBA3002 sp002346425--4||s__UBA4441 sp002390425--1||s__UBA4441 sp016763335--2||s__UBA5070 sp002414805--1||s__UBA5070 sp016699655--2||s__UBA6145 sp002423205--2||s__UBA6147 sp002423185--2||s__UBA6156 sp002422365--3||s__UBA6156 sp003241595--3||s__UBA6156 sp005768725--4||s__UBA6177 sp002422875--4||s__UBA6178 sp002422205--4||s__UBA6184 sp002422845--2||s__UBA6184 sp014896945--1||s__UBA6189 sp002422745--2||s__UBA6929 sp002448815--1||s__UBA7672 sp002280725--1||s__UBA7672 sp002483135--1||s__UBA7672 sp018969425--1||s__UBA7672 sp903831255--1||s__UBA7672 sp903831485--3||s__UBA7672 sp903842595--3||s__UBA8987 sp003531345--1||s__UBA9216 sp003245835--1||s__UBA998 sp002291845--3||s__UBA998 sp002291925--3||s__UM-FILTER-53-9 sp002791805--2||s__UWPOB-MICAV1 sp017302165--1||s__Velthaea versatilis--1||s__WOUP01 sp009772895--1||s__WTKA01 sp011524605--1||s__XMGL2 sp018863195--1:heptad_counter=MCP-24H--804||MCP-28H--15||MCP-34H--4||MCP-36H--4||MCP-38H--1273||MCP-40H--17||MCP-42H--30||MCP-44H--360||MCP-48H--1||MCP-58H--8||MCP-64H--1:lbd_counter=PAS_9--1||PilZ--4:lca_tree=d__Bacteria:length_avg=124.9820143884892:length_max=184.0:length_min=21.0:length_std=26.19682327704643:length_sum=69490.0:mismatch_avg=21.008992805755394:mismatch_max=92.0:mismatch_min=0.0:mismatch_std=16.587467049790213:mismatch_sum=11681.0:name=N15201:qcovhsp_avg=98.53705035971223:qcovhsp_max=100.0:qcovhsp_min=95.0:qcovhsp_std=1.6282842141788438:qcovhsp_sum=54786.6:qend_avg=126.24640287769785:qend_max=184.0:qend_min=21.0:qend_std=26.803698911263822:qend_sum=70193.0:qstart_avg=2.4820143884892087:qstart_max=9.0:qstart_min=1.0:qstart_std=2.145525469094072:qstart_sum=1380.0:ref_name_counter=GB_GCA_000517005.1_protein.faa_KI912007.1_104@PF00015_full_PFAM.267.424--1||GB_GCA_000767215.1_protein.faa_AXCX01000295.1_2@PF00015_full_PFAM.427.598--1||GB_GCA_001830555.1_protein.faa_MIAM01000050.1_33@PF00015_full_PFAM.75.239--1||GB_GCA_002083525.1_protein.faa_LWDM01000060.1_88@PF00015_full_PFAM.367.546--1||GB_GCA_002256345.1_protein.faa_NKIY01000008.1_144@PF00015_full_PFAM.413.553--1||GB_GCA_002280555.1_protein.faa_NCEE01000005.1_156@PF00015_full_PFAM.323.498--1||GB_GCA_002280725.1_protein.faa_NCEM01000015.1_79@PF00015_full_PFAM.339.500--21||GB_GCA_002342035.1_protein.faa_DDPE01000071.1_36@PF00015_full_PFAM.368.533--1||GB_GCA_002401545.1_protein.faa_NVTJ01000007.1_3@PF00015_full_PFAM.336.490--2||GB_GCA_002401855.1_protein.faa_NVUH01000038.1_24@PF00015_full_PFAM.298.471--1||GB_GCA_002422365.1_protein.faa_DIUO01000044.1_23@PF00015_full_PFAM.488.663--1||GB_GCA_002433335.1_protein.faa_DJHY01000287.1_30@PF00015_full_PFAM.392.561--2||GB_GCA_002791805.1_protein.faa_PFND01000048.1_24@PF00015_full_PFAM.490.664--2||GB_GCA_003140315.1_protein.faa_PLJS01000163.1_4@PF00015_full_PFAM.128.289--2||GB_GCA_003347645.1_protein.faa_QDFX01000003.1_142@PF00015_full_PFAM.332.485--4||GB_GCA_003574735.1_protein.faa_QORW01000023.1_72@PF00015_full_PFAM.367.536--8||GB_GCA_004173095.1_protein.faa_SDZE01000056.1_8@PF00015_full_PFAM.38.183--1||GB_GCA_005503215.1_protein.faa_SCNS01000015.1_30@PF00015_full_PFAM.238.405--4||GB_GCA_005768725.1_protein.faa_VAFM01000001.1_678@PF00015_full_PFAM.281.414--1||GB_GCA_006226495.1_protein.faa_SBGU01000047.1_93@PF00015_full_PFAM.450.602--1||GB_GCA_009377445.1_protein.faa_WHUA01000001.1_496@PF00015_full_PFAM.370.548--2||GB_GCA_013297545.1_protein.faa_JAAFHH010000452.1_1@PF00015_full_PFAM.82.226--1||GB_GCA_013822765.1_protein.faa_PNKY01000003.1_3@PF00015_full_PFAM.365.534--5||GB_GCA_016183985.1_protein.faa_JACPDN010000010.1_131@PF00015_full_PFAM.369.537--1||GB_GCA_016215555.1_protein.faa_JACRJC010000012.1_42@PF00015_full_PFAM.493.651--1||GB_GCA_016720685.1_protein.faa_JADKKC010000064.1_15@PF00015_full_PFAM.223.262--2||GB_GCA_016757515.1_protein.faa_JAERIN010000041.1_4@PF00015_full_PFAM.497.679--4||GB_GCA_016792645.1_protein.faa_JAEUMM010000018.1_11@PF00015_full_PFAM.329.485--5||GB_GCA_016793595.1_protein.faa_JAEULY010000004.1_308@PF00015_full_PFAM.131.292--1||GB_GCA_016793595.1_protein.faa_JAEULY010000004.1_671@PF00015_full_PFAM.322.485--1||GB_GCA_016794075.1_protein.faa_JAEUKU010000418.1_3@PF00015_full_PFAM.365.535--15||GB_GCA_016794125.1_protein.faa_JAEUKT010000002.1_58@PF00015_full_PFAM.361.535--7||GB_GCA_016794145.1_protein.faa_JAEUKP010000022.1_3@PF00015_full_PFAM.318.481--1||GB_GCA_016794165.1_protein.faa_JAEUKV010000204.1_11@PF00015_full_PFAM.367.536--11||GB_GCA_017302815.1_protein.faa_JAFLCQ010000203.1_2@PF00015_full_PFAM.490.659--3||GB_GCA_017302895.1_protein.faa_JAFLBV010000004.1_206@PF00015_full_PFAM.278.467--1||GB_GCA_017304555.1_protein.faa_JAFKKS010000331.1_2@PF00015_full_PFAM.108.285--1||GB_GCA_017745175.1_protein.faa_JAGHZY010000014.1_73@PF00015_full_PFAM.239.406--1||GB_GCA_017853835.1_protein.faa_JAFMIU010000002.1_45@PF00015_full_PFAM.524.707--1||GB_GCA_017857825.1_protein.faa_JAFMCK010000258.1_1@PF00015_full_PFAM.337.452--1||GB_GCA_018063245.1_protein.faa_JAGPBS010000004.1_7@PF00015_full_PFAM.413.566--1||GB_GCA_018242525.1_protein.faa_JAFEBS010000048.1_122@PF00015_full_PFAM.480.653--1||GB_GCA_018401495.1_protein.faa_JAGYJX010000006.1_62@PF00015_full_PFAM.72.243--1||GB_GCA_019240305.1_protein.faa_JAFAYP010000352.1_1@PF00015_full_PFAM.378.580--1||GB_GCA_019244115.1_protein.faa_JAFATE010000152.1_3@PF00015_full_PFAM.411.558--9||GB_GCA_019244115.1_protein.faa_JAFATE010000412.1_9@PF00015_full_PFAM.413.555--1||GB_GCA_900078365.1_protein.faa_LT598653.1_2655@PF00015_full_PFAM.238.418--1||GB_GCA_902806265.1_protein.faa_CADCVZ010000010.1_29@PF00015_full_PFAM.322.476--9||GB_GCA_903842595.1_protein.faa_CAIMMO010000070.1_11@PF00015_full_PFAM.142.311--1||GB_GCA_903897565.1_protein.faa_CAIUCF010000324.1_4@PF00015_full_PFAM.365.544--1||RS_GCF_000014825.1_protein.faa_NC_008435.1_4178@PF00015_full_PFAM.413.554--3||RS_GCF_000015025.1_protein.faa_NC_008578.1_2088@PF00015_full_PFAM.144.324--1||RS_GCF_000152905.1_protein.faa_NZ_CH672419.1_2@PF00015_full_PFAM.169.267--1||RS_GCF_000239815.1_protein.faa_NZ_CAFK01000342.1_16@PF00015_full_PFAM.413.558--2||RS_GCF_000282615.1_protein.faa_NZ_AKIY01000190.1_42@PF00015_full_PFAM.400.541--4||RS_GCF_000416965.1_protein.faa_NZ_ATCL01000009.1_266@PF00015_full_PFAM.311.532--1||RS_GCF_000429045.1_protein.faa_NZ_AUBC01000006.1_243@PF00015_full_PFAM.289.455--1||RS_GCF_000429625.1_protein.faa_NZ_KE386927.1_159@PF00015_full_PFAM.373.545--1||RS_GCF_000519085.1_protein.faa_NZ_KI912577.1_3192@PF00015_full_PFAM.67.169--2||RS_GCF_000576635.1_protein.faa_NZ_AVFL01000003.1_143@PF00015_full_PFAM.318.486--2||RS_GCF_000712135.1_protein.faa_NZ_JOOE01000002.1_709@PF00015_full_PFAM.140.410--3||RS_GCF_000730165.1_protein.faa_NZ_CP022110.1_1195@PF00015_full_PFAM.328.485--1||RS_GCF_000756375.1_protein.faa_NZ_JNFD01000039.1_41@PF00015_full_PFAM.238.410--19||RS_GCF_000761485.1_protein.faa_NZ_JPMX01000136.1_1@PF00015_full_PFAM.20.71--2||RS_GCF_000803645.1_protein.faa_NZ_CP009122.1_630@PF00015_full_PFAM.238.410--5||RS_GCF_000936425.1_protein.faa_NZ_AVFK01000013.1_37@PF00015_full_PFAM.320.483--51||RS_GCF_000936425.1_protein.faa_NZ_AVFK01000019.1_110@PF00015_full_PFAM.261.462--8||RS_GCF_000936425.1_protein.faa_NZ_AVFK01000039.1_27@PF00015_full_PFAM.483.678--1||RS_GCF_001307295.1_protein.faa_NZ_CP012700.1_236@PF00015_full_PFAM.127.394--1||RS_GCF_001422885.1_protein.faa_NZ_LMMZ01000039.1_150@PF00015_full_PFAM.321.479--1||RS_GCF_001422885.1_protein.faa_NZ_LMMZ01000040.1_219@PF00015_full_PFAM.392.580--7||RS_GCF_001422985.1_protein.faa_NZ_LMNL01000003.1_114@PF00015_full_PFAM.380.570--1||RS_GCF_001422985.1_protein.faa_NZ_LMNL01000034.1_86@PF00015_full_PFAM.320.479--1||RS_GCF_001427105.1_protein.faa_NZ_LMGI01000002.1_1125@PF00015_full_PFAM.238.405--4||RS_GCF_001427865.1_protein.faa_NZ_LMHH01000001.1_427@PF00015_full_PFAM.408.586--1||RS_GCF_001428865.1_protein.faa_NZ_LMIV01000001.1_779@PF00015_full_PFAM.142.411--4||RS_GCF_001429065.1_protein.faa_NZ_LMIB01000012.1_679@PF00015_full_PFAM.335.486--1||RS_GCF_001468225.1_protein.faa_NZ_LNRU01000002.1_518@PF00015_full_PFAM.238.405--7||RS_GCF_001550055.1_protein.faa_NZ_LRUA01000006.1_839@PF00015_full_PFAM.443.603--1||RS_GCF_001550065.1_protein.faa_NZ_LRUB01000031.1_52@PF00015_full_PFAM.458.615--2||RS_GCF_001556045.1_protein.faa_NZ_LSIC01000149.1_6@PF00015_full_PFAM.1.114--2||RS_GCF_001598815.1_protein.faa_NZ_BCZQ01000008.1_61@PF00015_full_PFAM.175.409--1||RS_GCF_001693385.1_protein.faa_NZ_CP016428.1_824@PF00015_full_PFAM.411.557--49||RS_GCF_001907695.1_protein.faa_NZ_KV880637.1_249@PF00015_full_PFAM.335.488--1||RS_GCF_002205635.1_protein.faa_NZ_NISJ01000004.1_225@PF00015_full_PFAM.223.417--1||RS_GCF_002278135.2_protein.faa_NZ_CP029425.1_3047@PF00015_full_PFAM.526.694--1||RS_GCF_002796605.1_protein.faa_NZ_CP024923.1_4121@PF00015_full_PFAM.244.420--7||RS_GCF_002844375.1_protein.faa_NZ_CP024199.1_503@PF00015_full_PFAM.324.489--1||RS_GCF_002938435.1_protein.faa_NZ_POQT01000028.1_57@PF00015_full_PFAM.345.441--1||RS_GCF_003075095.1_protein.faa_NZ_QCZF01000006.1_294@PF00015_full_PFAM.368.545--1||RS_GCF_003217615.1_protein.faa_NZ_QJTP01000015.1_117@PF00015_full_PFAM.412.551--1||RS_GCF_003233655.1_protein.faa_NZ_CP029829.1_683@PF00015_full_PFAM.530.713--1||RS_GCF_003332305.1_protein.faa_NZ_QOIO01000016.1_80@PF00015_full_PFAM.384.570--1||RS_GCF_003339585.1_protein.faa_NZ_QPKF01000001.1_1833@PF00015_full_PFAM.311.539--3||RS_GCF_003350535.1_protein.faa_NZ_QQBB01000011.1_30@PF00015_full_PFAM.377.538--1||RS_GCF_003609835.1_protein.faa_NZ_AP017898.1_2641@PF00015_full_PFAM.237.399--1||RS_GCF_003634695.1_protein.faa_NZ_RBWV01000011.1_195@PF00015_full_PFAM.358.541--1||RS_GCF_004114935.1_protein.faa_NZ_CP022221.1_6337@PF00015_full_PFAM.245.321--1||RS_GCF_004341245.1_protein.faa_NZ_SLWY01000001.1_111@PF00015_full_PFAM.529.702--1||RS_GCF_004363235.1_protein.faa_NZ_SNYW01000009.1_114@PF00015_full_PFAM.365.542--5||RS_GCF_004923295.1_protein.faa_NZ_CP039637.1_440@PF00015_full_PFAM.474.653--1||RS_GCF_005144715.1_protein.faa_NZ_SWKR01000002.1_242@PF00015_full_PFAM.328.485--3||RS_GCF_006716365.1_protein.faa_NZ_VFOY01000001.1_1494@PF00015_full_PFAM.337.517--1||RS_GCF_007991755.1_protein.faa_NZ_BJYY01000001.1_64@PF00015_full_PFAM.344.521--1||RS_GCF_007992215.1_protein.faa_NZ_BJZV01000012.1_114@PF00015_full_PFAM.317.482--1||RS_GCF_008365375.1_protein.faa_NZ_QOKW01000010.1_87@PF00015_full_PFAM.381.573--1||RS_GCF_008843145.1_protein.faa_NZ_CP030265.1_357@PF00015_full_PFAM.265.473--3||RS_GCF_009830105.1_protein.faa_NZ_WURB01000006.1_121@PF00015_full_PFAM.468.634--1||RS_GCF_009915765.1_protein.faa_NZ_JAABLQ010000001.1_2296@PF00015_full_PFAM.396.564--1||RS_GCF_011319465.1_protein.faa_NZ_RCMB01000006.1_33@PF00015_full_PFAM.2.55--1||RS_GCF_011516635.3_protein.faa_NZ_JAAOLC030000001.1_8374@PF00015_full_PFAM.413.554--1||RS_GCF_013114835.1_protein.faa_NZ_JAAVLW010000001.1_452@PF00015_full_PFAM.479.654--1||RS_GCF_013520865.1_protein.faa_NZ_JACDXJ010000001.1_3132@PF00015_full_PFAM.390.584--7||RS_GCF_014196925.1_protein.faa_NZ_JACIEN010000001.1_1540@PF00015_full_PFAM.471.634--2||RS_GCF_014200045.1_protein.faa_NZ_JACHOV010000001.1_372@PF00015_full_PFAM.238.517--1||RS_GCF_014203115.1_protein.faa_NZ_JACHIJ010000004.1_192@PF00015_full_PFAM.119.302--1||RS_GCF_014203605.1_protein.faa_NZ_JACHJJ010000032.1_19@PF00015_full_PFAM.358.529--1||RS_GCF_014205765.1_protein.faa_NZ_JACIIZ010000003.1_113@PF00015_full_PFAM.332.479--1||RS_GCF_014207235.1_protein.faa_NZ_JACHDA010000007.1_85@PF00015_full_PFAM.218.406--3||RS_GCF_014595975.1_protein.faa_NZ_JABWGQ010000056.1_189@PF00015_full_PFAM.236.399--1||RS_GCF_014699075.1_protein.faa_NZ_JACXAB010000004.1_33@PF00015_full_PFAM.324.484--10||RS_GCF_014873225.1_protein.faa_NZ_JADBCQ010000007.1_65@PF00015_full_PFAM.327.481--1||RS_GCF_014873485.1_protein.faa_NZ_JADBDT010000001.1_3229@PF00015_full_PFAM.241.410--2||RS_GCF_015291705.1_protein.faa_NZ_CP030050.1_35@PF00015_full_PFAM.413.555--14||RS_GCF_015694425.1_protein.faa_NZ_JADQDN010000011.1_52@PF00015_full_PFAM.323.484--2||RS_GCF_015711645.1_protein.faa_NZ_JABTEX010000001.1_872@PF00015_full_PFAM.333.504--1||RS_GCF_016743775.1_protein.faa_NZ_JAEQMY010000013.1_1@PF00015_full_PFAM.324.484--4||RS_GCF_016743775.1_protein.faa_NZ_JAEQMY010000118.1_11@PF00015_full_PFAM.248.423--1||RS_GCF_016765655.1_protein.faa_NZ_JAETGP010000015.1_36@PF00015_full_PFAM.330.483--48||RS_GCF_016765655.1_protein.faa_NZ_JAETGP010000028.1_76@PF00015_full_PFAM.266.480--22||RS_GCF_016806835.1_protein.faa_NZ_JAEUWT010000007.1_84@PF00015_full_PFAM.265.473--8||RS_GCF_016839165.1_protein.faa_NZ_CP069300.1_4064@PF00015_full_PFAM.411.555--5||RS_GCF_016907215.1_protein.faa_NZ_JAFBBN010000001.1_5848@PF00015_full_PFAM.409.557--4||RS_GCF_017875235.1_protein.faa_NZ_JAGGMI010000001.1_481@PF00015_full_PFAM.372.548--1||RS_GCF_017875235.1_protein.faa_NZ_JAGGMI010000005.1_119@PF00015_full_PFAM.456.628--2||RS_GCF_017876095.1_protein.faa_NZ_JAGINM010000041.1_5@PF00015_full_PFAM.267.456--1||RS_GCF_017876155.1_protein.faa_NZ_JAGINP010000012.1_189@PF00015_full_PFAM.373.566--5||RS_GCF_018131225.1_protein.faa_NZ_JAFCMM010000003.1_375@PF00015_full_PFAM.59.282--1||RS_GCF_018449525.1_protein.faa_NZ_JAAVUS010000004.1_401@PF00015_full_PFAM.411.552--1||RS_GCF_018449695.1_protein.faa_NZ_JAAVUY010000011.1_104@PF00015_full_PFAM.409.555--10||RS_GCF_900116375.1_protein.faa_NZ_UETB01000002.1_318@PF00015_full_PFAM.135.293--1||RS_GCF_900116515.1_protein.faa_NZ_FPBA01000051.1_1@PF00015_full_PFAM.341.439--1||RS_GCF_900119825.1_protein.faa_NZ_FPKR01000011.1_21@PF00015_full_PFAM.492.669--1||RS_GCF_900177295.1_protein.faa_NZ_FWZX01000003.1_52@PF00015_full_PFAM.470.602--1||RS_GCF_900177515.1_protein.faa_NZ_FXAK01000009.1_242@PF00015_full_PFAM.383.557--1||RS_GCF_900188165.1_protein.faa_NZ_FZOS01000006.1_6@PF00015_full_PFAM.233.406--2||RS_GCF_900188165.1_protein.faa_NZ_FZOS01000009.1_42@PF00015_full_PFAM.334.503--2||RS_GCF_900218065.1_protein.faa_NZ_OBMU01000001.1_262@PF00015_full_PFAM.248.420--1||RS_GCF_900234795.1_protein.faa_NZ_LT962688.1_1505@PF00015_full_PFAM.425.561--1||RS_GCF_902141855.1_protein.faa_NZ_CABFVH010000003.1_26@PF00015_full_PFAM.308.471--1:scovhsp_avg=75.98309352517987:scovhsp_max=100.0:scovhsp_min=50.0:scovhsp_std=15.306177347968157:scovhsp_sum=42246.600000000006:send_avg=139.25:send_max=269.0:send_min=22.0:send_std=29.997785203529894:send_sum=77423.0:sstart_avg=15.422661870503598:sstart_max=116.0:sstart_min=1.0:sstart_std=20.1331457449243:sstart_sum=8575.0])0.887:0.0426642[&&NHX:Sample_counter=rhizpot1--553||rhizpot2--79||rhizpot3--435||rhiztom1--206||rhiztom2--189||rhiztom3--168:Type_counter=GTDB--983||capture--1630:besthit_avg=82.90177304964537:besthit_max=100.0:besthit_min=38.5:besthit_std=12.891095845214169:besthit_sum=46756.59999999999:bitscore_avg=171.79379432624114:bitscore_max=300.0:bitscore_min=38.9:bitscore_std=48.964704152254775:bitscore_sum=96891.7:capture_class_counter=c__AC1--1||c__Acidimicrobiia--1||c__Acidobacteriae--10||c__Actinomycetia--106||c__Alphaproteobacteria--748||c__Anaerolineae--3||c__B64-G9--1||c__Bacilli--70||c__Bdellovibrionia--1||c__Bradymonadia--2||c__Campylobacteria--6||c__Clostridia--22||c__Coriobacteriia--1||c__Cyanobacteriia--3||c__Desulfitobacteriia--2||c__Desulfobacteria--3||c__Desulfobulbia--6||c__Desulfovibrionia--8||c__Desulfuromonadia--18||c__Dormibacteria--2||c__Eremiobacteria--2||c__Fibrobacteria--1||c__Gammaproteobacteria--428||c__Gemmatimonadetes--9||c__Geothermincolia--1||c__Halobacteria--55||c__Holophagae--10||c__JACRCW01--1||c__JADFXK01--1||c__Krumholzibacteria--1||c__Leptospirae--2||c__Mor1--3||c__Myxococcia--24||c__Negativicutes--3||c__Nitrospiria--1||c__Planctomycetia--8||c__Polyangia--6||c__SAR324--1||c__Sericytochromatia--1||c__Spirochaetia--8||c__Sumerlaeia--1||c__Synergistia--2||c__Thermodesulfovibrionia--1||c__UBA1135--1||c__UBA4738--4||c__UBA4802--1||c__UBA727--1||c__UBA7883--1||c__UBA796--6||c__UBA9160--1||c__Verrucomicrobiae--25||c__Vicinamibacteria--6:capture_domain_counter=d__Archaea--55||d__Bacteria--1575:capture_family_counter=f__40CM-4-68-19--2||f__AK92--3||f__Acetobacteraceae--37||f__Acidobacteriaceae--2||f__Acidothermaceae--3||f__Actinomycetaceae--1||f__Aeromonadaceae--13||f__Alcanivoracaceae--1||f__Alteromonadaceae--2||f__Aminobacteriaceae--2||f__Anaerolineaceae--1||f__Anaeromyxobacteraceae--2||f__Ancalomicrobiaceae--2||f__Anoxybacillaceae--10||f__Azospirillaceae--103||f__B64-G9--1||f__Bacillaceae_B--1||f__Bdellovibrionaceae--1||f__Beijerinckiaceae--143||f__Brevibacillaceae--1||f__Bryobacteraceae--6||f__Burkholderiaceae--156||f__CACIAM-22H2--3||f__CAG-312--1||f__Casp-alpha2--1||f__Caulobacteraceae--13||f__Cellulomonadaceae--14||f__Chitinibacteraceae--2||f__Chitinimonadaceae--2||f__Chromatiaceae--2||f__Chromobacteriaceae--4||f__Cohaesibacteraceae--1||f__Competibacteraceae--8||f__DRMK01--1||f__DSM-19610--1||f__DSM-6294--5||f__DTU013--1||f__Dermatophilaceae--2||f__Desulfobulbaceae--2||f__Desulfocapsaceae--3||f__Desulfomicrobiaceae--1||f__Desulforegulaceae--1||f__Desulfosarcinaceae--1||f__Desulfovibrionaceae--7||f__Desulfurivibrionaceae--1||f__Devosiaceae--6||f__Domibacillaceae--1||f__Dongiaceae--27||f__Ectothiorhodospiraceae--3||f__Eggerthellaceae--1||f__Egibacteraceae--1||f__Elsteraceae--2||f__Enterobacteriaceae--19||f__Exiguobacteraceae--9||f__Fen-1088--1||f__Ferrovaceae--2||f__Ferrovibrionaceae--2||f__GCA-2696645--1||f__GCA-2731375--1||f__GWC2-71-9--7||f__Gallionellaceae--1||f__Gemmataceae--5||f__Gemmatimonadaceae--2||f__Geobacteraceae--6||f__Geodermatophilaceae--59||f__Geothermobacteraceae--1||f__Gp22-AA2--1||f__Haliangiaceae--1||f__Haloarculaceae--1||f__Haloferacaceae--4||f__Halomonadaceae--7||f__Halorhodospiraceae--1||f__Halothiobacillaceae--5||f__Helicobacteraceae--6||f__Heliobacteriaceae--2||f__Holophagaceae--10||f__Hyphomonadaceae--3||f__JAABTS01--1||f__JACRCW01--1||f__JADFXK01--1||f__JADFZZ01--1||f__JAEUJZ01--1||f__JAFLCR01--2||f__Jatrophihabitantaceae--2||f__Kineococcaceae--1||f__LV9--1||f__LZORAL124-64-63--1||f__Lachnospiraceae--14||f__Legionellaceae--1||f__Leptospiraceae--1||f__Magnetobacteriaceae--1||f__Magnetospirillaceae--42||f__Maricaulaceae--2||f__Marinococcaceae--1||f__Methylococcaceae--2||f__Methyloligellaceae--7||f__Methylomonadaceae--4||f__Methylopilaceae--1||f__Micavibrionaceae--1||f__Micromonosporaceae--11||f__Micropepsaceae--2||f__MnTg04--2||f__Motilibacteraceae--2||f__Myxococcaceae--19||f__NBRC-103111--13||f__Natrialbaceae--49||f__Nitriliruptoraceae--1||f__Nitrincolaceae--3||f__Nocardioidaceae--3||f__Oleiphilaceae--2||f__Oscillospiraceae--7||f__PWMO01--2||f__Paenibacillaceae--32||f__Phormidesmiaceae--2||f__Phreatobacteraceae--2||f__Pirellulaceae--1||f__Planctomycetaceae--1||f__Pleomorphomonadaceae--3||f__Polyangiaceae--3||f__Pseudomonadaceae--121||f__Pseudonocardiaceae--4||f__Pseudopelobacteraceae--2||f__RBG-13-55-18--1||f__Reyranellaceae--3||f__Rhizobiaceae--66||f__Rhodanobacteraceae--3||f__Rhodobacteraceae--23||f__Rhodocyclaceae--24||f__Rhodospirillaceae--6||f__Rhodovibrionaceae--2||f__SCRA01--2||f__SCUR01--1||f__SG8-39--1||f__SKWO01--2||f__SMYD01--2||f__SXTU01--2||f__SZUA-540--3||f__Salinarchaeaceae--1||f__Salisediminibacteriaceae--1||f__Selenomonadaceae--3||f__Shewanellaceae--2||f__Sphingomonadaceae--124||f__Spirochaetaceae_B--1||f__Stappiaceae--3||f__Stellaceae--2||f__Steroidobacteraceae--2||f__Streptomycetaceae--1||f__Streptosporangiaceae--1||f__Succinivibrionaceae--2||f__Syntrophotaleaceae--2||f__Termitinemataceae--3||f__Thalassobaculaceae--3||f__Thalassospiraceae--2||f__Thermoguttaceae--1||f__Thiobacillaceae--1||f__Thiohalomonadaceae--1||f__Treponemataceae--1||f__Turneriellaceae--1||f__UBA11136--1||f__UBA12059--1||f__UBA1321--1||f__UBA1532--2||f__UBA2197--4||f__UBA2255--1||f__UBA2385--6||f__UBA2386--1||f__UBA2766--1||f__UBA2966--1||f__UBA3002--13||f__UBA3940--2||f__UBA4427--1||f__UBA5070--1||f__UBA5297--1||f__UBA5550--1||f__UBA6429--1||f__UBA7541--2||f__UBA7883--1||f__UBA8260--2||f__UBA8349--1||f__UBA8530--1||f__UXAT02--6||f__VGSZ01--1||f__Verrucomicrobiaceae--21||f__Vibrionaceae--1||f__Vicinamibacteraceae--6||f__WHSQ01--4||f__Wenzhouxiangellaceae--4||f__Xanthobacteraceae--86||f__Xanthomonadaceae--11||f__YIM-B00363--1:capture_genus_counter=g__13-1-40CM-70-15--2||g__14-2--2||g__20CM-2-65-7--1||g__20CM-4-69-16--1||g__28-57-27--1||g__40CM-4-68-19--2||g__66-26--1||g__69-11--1||g__AG41--1||g__AP-15--1||g__Accumulibacter--3||g__Acetobacter--1||g__Achromobacter--2||g__Acidoferrum--2||g__Acidovorax--3||g__Acidovorax_A--2||g__Actinokineospora--1||g__Actinophytocola--1||g__Actinoplanes--11||g__Actinosynnema--2||g__Aeromonas--13||g__Agrobacterium--3||g__Aidingimonas--4||g__Albitalea--7||g__Alcanivorax_A--1||g__Alkalicoccus--1||g__Alkalilimnicola--1||g__Allorhizobium--7||g__Alpha-05--1||g__Alteromonas--1||g__Anaerobiospirillum--1||g__Anaeromyxobacter--1||g__Ancylobacter--1||g__Andreprevotia--1||g__Angulomicrobium--1||g__Anoxybacillus--1||g__Aquabacterium--5||g__Aquitalea--1||g__Archangium--4||g__Archangium_A--1||g__Aromatoleum--1||g__Asticcacaulis--2||g__Aurantimonas--1||g__Aureimonas--6||g__Aureimonas_A--2||g__Aurora--1||g__Austwickia--2||g__Azohydromonas--3||g__Azonexus--7||g__Azospirillum--49||g__BOG-930--1||g__BOG-931--5||g__BOG-933--7||g__Belnapia--1||g__Blastococcus--31||g__Blastopirellula--1||g__Bog-113--1||g__Bordetella--1||g__Bordetella_B--3||g__Bosea--8||g__Bradyrhizobium--53||g__Brevibacillus_B--1||g__CAG-303--1||g__CAG-603--1||g__CAG-95--1||g__CAHJWH01--1||g__CAIKVZ01--1||g__CAIMOR01--1||g__CAIRTN01--1||g__CAIULK01--1||g__CAIVHB01--2||g__CAIVVT01--1||g__CAIXXC01--1||g__CAIYCT01--1||g__CAIYVA01--1||g__CAIYYX01--1||g__CAJANL01--3||g__COE1--2||g__CYK-10--1||g__Caballeronia--4||g__Caulobacter--5||g__Celeribacter--1||g__Cellulomonas--13||g__Cellulosimicrobium--1||g__Chitinibacter--1||g__Chitinimonas--2||g__Chromobacterium--1||g__Cohaesibacter--1||g__Cohnella--4||g__Competibacter_A--2||g__Consotaella--2||g__Corallococcus--2||g__Cupriavidus--2||g__Cystobacter--1||g__DP3N28-2--1||g__DRMK01--1||g__DSNY01--2||g__DTU013--1||g__DUBZ01--1||g__DUSC01--1||g__Denitromonas--1||g__Desulfatitalea--1||g__Desulfobulbus--1||g__Desulforegula--1||g__Desulforhopalus--2||g__Devosia--2||g__Devosia_A--1||g__Domibacillus--1||g__Dongia--15||g__Duganella--6||g__Dyella--1||g__Dyella_B--2||g__ER4--2||g__Elioraea--1||g__Ensifer--1||g__Ensifer_A--1||g__Enterenecus--2||g__Enterobacter--2||g__Epibacterium--2||g__Erwinia_B--1||g__Erythrobacter--4||g__Eubacterium_F--1||g__Eubacterium_J--1||g__Evtepia--3||g__Exiguobacterium--1||g__Exiguobacterium_A--8||g__FKL33--1||g__FREY01--1||g__Fen-1137--1||g__Fen-999--1||g__Ferrovibrio--1||g__Franconibacter--1||g__GCA-2696645--1||g__Gemmobacter_B--1||g__Geobacillus--9||g__Geodermatophilus--13||g__Geomicrobium_A--1||g__Geomobilimonas--4||g__Geomonas--1||g__Geothrix--6||g__Glycocaulis--2||g__Gordonibacter--1||g__Gp22-AA3--1||g__Guyparkeria--2||g__Halobiforma--1||g__Halodesulfovibrio--1||g__Halomicronema--2||g__Halomonas--2||g__Halopiger--1||g__Halopiger_A--1||g__Halopiger_B--1||g__Halorientalis--1||g__Halorubrum--3||g__Halostagnicola--2||g__Haloterrigena--3||g__Halothiobacillus--2||g__Halovivax--2||g__Helicobacter_E--6||g__Heliophilum--2||g__Herbaspirillum--2||g__Hirschia--1||g__Hoeflea--1||g__Holophaga--4||g__Hongsoonwoonella--1||g__Hylemonella--1||g__Ideonella--1||g__Idiomarina--1||g__JAABTS01--1||g__JAADGZ01--1||g__JAAYIK01--3||g__JAAYLU01--2||g__JAAZNB01--1||g__JABFSM01--1||g__JABILA01--1||g__JABMPG01--1||g__JABSRN01--1||g__JACOUN01--2||g__JACQAI01--1||g__JACQZB01--1||g__JACRCW01--1||g__JACXVD01--1||g__JADFXK01--1||g__JADFZZ01--1||g__JADJCH01--2||g__JADJOM01--1||g__JADJOV01--1||g__JADKCZ01--1||g__JAEUJT01--1||g__JAEUKK01--6||g__JAFGRB01--1||g__JAFGRD01--1||g__JAFLCR01--2||g__JAGNNG01--1||g__JAHJCH01--2||g__JAHJQZ01--1||g__Janthinobacterium--3||g__Jiella--1||g__KK5--1||g__Kineococcus--1||g__Komagataeibacter--9||g__LW23--1||g__LX47W--10||g__LZORAL124-64-63--1||g__Lacrimispora--1||g__Legionella--1||g__Leptospira_A--1||g__Limimonas--2||g__Loktanella--1||g__Luteitalea--6||g__MT45--2||g__Magnetobacterium--1||g__Magnetospirillum--9||g__Manganitrophus--1||g__Mangrovicoccus--1||g__Marinobacter--1||g__Marinobacter_A--1||g__Marinobacterium--3||g__Massilia--9||g__Merdousia--1||g__Methylobacterium--101||g__Methylobrevis--1||g__Methyloceanibacter--3||g__Methylogaea--1||g__Methylomagnum--1||g__Methylomonas--3||g__Methylopila--1||g__Methylosinus--2||g__Methyloversatilis--3||g__Methylovulum--1||g__Micavibrio_B--1||g__Microvirga--6||g__Mitsuaria--1||g__Mixta--3||g__MnTg04--2||g__Mobiluncus--1||g__Modestobacter--15||g__Monaibacterium--1||g__Motilibacter--2||g__Myxococcus--10||g__NIC37A-2--1||g__Natrarchaeobius--6||g__Natrialba--1||g__Natrinema--31||g__Neorhizobium--7||g__Nisaea--3||g__Nitrobacter--2||g__Nitrospirillum--1||g__Niveispirillum--3||g__Nocardioides--3||g__Noviherbaspirillum--22||g__Novosphingobium--7||g__Oleibacter--5||g__Oricola--1||g__PALSA-607--3||g__PNKL01--1||g__PPFX01--1||g__PUKE01--1||g__PWMO01--2||g__Paenibacillus--11||g__Paenibacillus_A--2||g__Paenibacillus_AE--1||g__Paenibacillus_C--2||g__Paenibacillus_E--5||g__Paenibacillus_F--1||g__Paenibacillus_G--3||g__Paenibacillus_H--1||g__Paenibacillus_M--1||g__Paenibacillus_V--2||g__Paenibacillus_Z--2||g__Palsa-288--1||g__Pandoraea--1||g__Pannonibacter--1||g__Pantoea--12||g__Paraburkholderia--5||g__Pararhizobium--15||g__Pararhodospirillum--1||g__Parasulfuritortus--1||g__Parerythrobacter--2||g__Paroceanicella--1||g__Pelagerythrobacter--4||g__Pelagibacterium--2||g__Pelagimonas--1||g__Pelomonas--8||g__Phaeobacter--1||g__Phaeospirillum--26||g__Phenylobacterium--5||g__Phreatobacter--2||g__Pinisolibacter--2||g__Planomonospora_A--1||g__Plasticicumulans--5||g__Pleomorphomonas--2||g__Ponticaulis--2||g__Propionivibrio--1||g__Prosthecobacter--7||g__Pseudoduganella--11||g__Pseudolabrys--11||g__Pseudomonas--9||g__Pseudomonas_A--4||g__Pseudomonas_B--1||g__Pseudomonas_E--103||g__Pseudomonas_F--3||g__Pseudomonas_M--1||g__Pseudooceanicola--1||g__Pseudorhodoplanes--2||g__Pseudoxanthomonas--1||g__Pseudoxanthomonas_A--1||g__QFOX01--13||g__Qipengyuania--1||g__Quinella--1||g__RBG-16-49-21--1||g__RDXE01--1||g__RGIG4057--1||g__RH-AL1--3||g__RI-112--1||g__RPRC01--1||g__Ralstonia--1||g__Ramlibacter--1||g__Reyranella--3||g__Rhabdaerophilum--11||g__Rhizobium--10||g__Rhizomicrobium--2||g__Rhodobacter--2||g__Rhodobacter_F--3||g__Rhodoblastus--12||g__Rhodoferax--5||g__Rhodopila--1||g__Rhodoplanes--1||g__Rhodopseudomonas--1||g__Rhodospira--2||g__Roseibium--1||g__Roseomonas--16||g__Roseomonas_A--4||g__Rossellomorea--1||g__Rubellimicrobium--2||g__Rubrivivax--18||g__SCN-70-22--1||g__SCRA01--2||g__SG-bin9--2||g__SKJO01--1||g__SKOM01--1||g__SKWO01--2||g__SMYD01--2||g__SPNT01--1||g__SSA4--6||g__STGJ01--1||g__SURF-21--1||g__SXKJ01--1||g__SXTU01--2||g__SYFR01--1||g__SYSU-D60009--11||g__SYSU-D60014--1||g__SYSU-D60015--1||g__SZUA-370--1||g__SZUA-540--3||g__Saccharibacillus--9||g__Salinarchaeum--1||g__Salinicola--1||g__Salinigranum--1||g__Salipiger--1||g__Schaedlerella--1||g__Selenomonas--1||g__Shewanella--2||g__Shinella--1||g__Sideroxydans--1||g__Sinorhizobium--4||g__Skermanella--42||g__Solidesulfovibrio--6||g__Sphaerotilus--8||g__Sphingobium--1||g__Sphingomonas--62||g__Sphingomonas_B--2||g__Sphingomonas_E--4||g__Sphingomonas_N--3||g__Sphingopyxis--32||g__Sphingorhabdus_B--1||g__Spirochaeta_F--1||g__Stenotrophomonas--6||g__Steroidobacter_A--1||g__Streptomyces--1||g__Succinivibrio--1||g__Sulfitobacter--1||g__Sulfopaludibacter--1||g__Sulfurivermis--1||g__Syntrophotalea_A--2||g__TC-195--2||g__Tagaea--3||g__Tardiphaga--7||g__Telmatospirillum--2||g__Terracidiphilus--1||g__Thalassospira--2||g__Thauera--3||g__Thermobacillus--2||g__Thiodictyon--2||g__Thiogranum--1||g__Thiomonas--2||g__Thiorhodospira--3||g__Treponema_D--1||g__Treponema_H--1||g__Turneriella--1||g__UBA10518--1||g__UBA11136--1||g__UBA1203--1||g__UBA12037--1||g__UBA12091--4||g__UBA12183--1||g__UBA1479--1||g__UBA1603--2||g__UBA2255--1||g__UBA2270--1||g__UBA2376--1||g__UBA2386--1||g__UBA2766--1||g__UBA2767--4||g__UBA3796--1||g__UBA5070--1||g__UBA5123--1||g__UBA6894--5||g__UBA8260--2||g__UBA8530--1||g__Undibacterium--1||g__VBDL01--1||g__VFZE01--3||g__VGEV01--1||g__VGSZ01--1||g__VSOB01--1||g__Verrucomicrobium--14||g__Vibrio--1||g__Vogesella--1||g__W0P33-017--1||g__WHSQ01--4||g__WNDY01--1||g__WOUV01--2||g__WQXQ01--1||g__Wenzhouxiangella--4||g__Xanthomonas--2||g__Xanthomonas_A--1||g__ZC4RG42--1:capture_order_counter=o__AC1--1||o__ATCC43930--2||o__Acetivibrionales--1||o__Acetobacterales--37||o__Acidobacteriales--2||o__Acidoferrales--2||o__Acidothermales--3||o__Actinomycetales--18||o__Aggregatilineales--2||o__Anaerolineales--1||o__Azospirillales--103||o__B64-G9--1||o__Bacillales--10||o__Bacillales_B--2||o__Bacillales_H--2||o__Baltobacterales--2||o__Bdellovibrionales--1||o__Brevibacillales--1||o__Bryobacterales--6||o__Burkholderiales--193||o__CACIAM-22H2--3||o__CADDZG01--4||o__Campylobacterales--6||o__Caulobacterales--18||o__Chromatiales--2||o__Competibacterales--8||o__Coriobacteriales--1||o__DRMK01--1||o__DSM-19610--1||o__DSM-27196--2||o__Desulfobacterales--3||o__Desulfobulbales--6||o__Desulfovibrionales--8||o__Desulfuromonadales--10||o__Dongiales--27||o__Ectothiorhodospirales--3||o__Elsterales--2||o__Enterobacterales--39||o__Euzebyales--1||o__Exiguobacterales--9||o__Ferrovibrionales--2||o__GCA-2731375--1||o__Gemmatales--5||o__Gemmatimonadales--9||o__Geobacterales--8||o__Geothermincolales--1||o__Gloeobacterales--1||o__Gp22-AA2--1||o__Haliangiales--1||o__Halobacteriales--55||o__Halothiobacillales--5||o__Heliobacteriales--2||o__Holophagales--10||o__JACRCW01--1||o__JADFXK01--1||o__Kiloniellales--2||o__LZORAL124-64-63--1||o__Lachnospirales--14||o__Legionellales--1||o__Leptospirales--1||o__Methylacidiphilales--1||o__Methylococcales--6||o__Micavibrionales--1||o__Micropepsales--2||o__MnTg04--2||o__Motilibacterales--2||o__Mycobacteriales--76||o__Myxococcales--24||o__Nitriliruptorales--1||o__Nitrococcales--4||o__Opitutales--1||o__Oscillospirales--7||o__Paenibacillales--46||o__Palsa-1104--1||o__Palsa-1104_A--1||o__Pedosphaerales--2||o__Phormidesmiales--2||o__Pirellulales--2||o__Planctomycetales--1||o__Polyangiales--3||o__Propionibacteriales--3||o__Pseudomonadales--139||o__Reyranellales--3||o__Rhizobiales--320||o__Rhodobacterales--23||o__Rhodospirillales--57||o__Rickettsiales--15||o__S15B-MN24--1||o__SAR324--1||o__SBBL01--1||o__SKWO01--2||o__SMYD01--2||o__Selenomonadales--3||o__Sphingomonadales--124||o__Spirochaetales_E--1||o__Steroidobacterales--2||o__Streptomycetales--1||o__Streptosporangiales--1||o__Synergistales--2||o__Thalassobaculales--3||o__Thermodesulfovibrionales--1||o__Thiohalomonadales--1||o__Treponematales--5||o__Turneriellales--1||o__UBA11136--1||o__UBA2386--1||o__UBA2766--1||o__UBA2966--1||o__UBA4802--1||o__UBA5070--1||o__UBA6429--1||o__UBA727--1||o__UBA7883--1||o__UBA796--6||o__UBA7976--2||o__UBA8260--2||o__UBA8349--1||o__UBA8366--1||o__UBA9160--1||o__Verrucomicrobiales--21||o__Vicinamibacterales--6||o__Xanthomonadales--18:capture_phylum_counter=p__Acidobacteriota--29||p__Actinobacteriota--113||p__Bdellovibrionota--1||p__Campylobacterota--6||p__Chloroflexota--3||p__Cyanobacteria--4||p__Desulfobacterota--28||p__Desulfobacterota_I--8||p__Dormibacterota--2||p__Edwardsbacteria--1||p__Eremiobacterota--2||p__Fibrobacterota--1||p__Firmicutes--70||p__Firmicutes_A--22||p__Firmicutes_B--2||p__Firmicutes_C--3||p__Gemmatimonadota--9||p__Halobacteriota--55||p__Krumholzibacteriota--1||p__Myxococcota--35||p__Myxococcota_A--7||p__Nitrospinota--1||p__Nitrospirota--2||p__Planctomycetota--9||p__Proteobacteria--1176||p__SAR324--1||p__Spirochaetota--11||p__Sumerlaeota--1||p__Synergistota--2||p__Verrucomicrobiota--25:capture_species_counter=s__13-1-40CM-70-15 sp003223415--2||s__14-2 sp910585625--1||s__14-2 sp910587895--1||s__20CM-2-65-7 sp003220985--1||s__20CM-4-69-16 sp003220795--1||s__28-57-27 sp006212015--1||s__40CM-4-68-19 sp005879315--2||s__66-26 sp001897745--1||s__69-11 sp017304945--1||s__AG41 sp003222035--1||s__AP-15 sp019240125--1||s__Accumulibacter phosphatis_E--3||s__Acetobacter orientalis--1||s__Achromobacter aegrifaciens--1||s__Achromobacter xylosoxidans_B--1||s__Acidoferrum sp003223255--2||s__Acidovorax sp003663825--1||s__Acidovorax sp003852545--1||s__Acidovorax sp019218755--1||s__Acidovorax_A avenae--1||s__Acidovorax_A oryzae--1||s__Actinokineospora baliensis--1||s__Actinophytocola xanthii--1||s__Actinoplanes cinnamomeus--1||s__Actinoplanes cyaneus--6||s__Actinoplanes deccanensis--1||s__Actinoplanes liguriensis--1||s__Actinoplanes siamensis--2||s__Actinosynnema auranticum--2||s__Aeromonas diversa--6||s__Aeromonas salmonicida--7||s__Agrobacterium cavarae--1||s__Agrobacterium larrymoorei--1||s__Agrobacterium larrymoorei_A--1||s__Aidingimonas halophila--4||s__Albitalea sp005882155--7||s__Alcanivorax_A sp009846755--1||s__Alkalicoccus chagannorensis--1||s__Alkalilimnicola mobilis--1||s__Allorhizobium glycinendophyticum--1||s__Allorhizobium halophytocola--1||s__Allorhizobium ipomoeae--1||s__Allorhizobium sp001713475--1||s__Allorhizobium sp017599385--1||s__Allorhizobium taibaishanense--2||s__Alpha-05 sp001603335--1||s__Alteromonas sp018222405--1||s__Anaerobiospirillum stercoravium--1||s__Anaeromyxobacter sp000964525--1||s__Ancylobacter sp000378025--1||s__Andreprevotia chitinilytica--1||s__Angulomicrobium sp018449475--1||s__Anoxybacillus thermarum--1||s__Aquabacterium commune--3||s__Aquabacterium sp004322345--1||s__Aquabacterium sp903871865--1||s__Aquitalea magnusonii--1||s__Archangium sp003044305--2||s__Archangium violaceum_A--2||s__Archangium_A sp016792935--1||s__Aromatoleum toluolicum--1||s__Asticcacaulis sp000495815--1||s__Asticcacaulis sp014873225--1||s__Aurantimonas coralicida_A--1||s__Aureimonas pseudogalii--1||s__Aureimonas sp001463765--5||s__Aureimonas_A psammosilene--1||s__Aureimonas_A sp001425485--1||s__Aurora vandensis--1||s__Austwickia sp016699675--2||s__Azohydromonas aeria--2||s__Azohydromonas lata--1||s__Azonexus sp002345845--2||s__Azonexus sp002470165--1||s__Azonexus sp016721185--2||s__Azonexus sp900549295--1||s__Azonexus sp907163225--1||s__Azospirillum brasilense_A--1||s__Azospirillum brasilense_B--1||s__Azospirillum oleiclasticum--35||s__Azospirillum oryzae--2||s__Azospirillum oryzae_A--1||s__Azospirillum soli--1||s__Azospirillum sp003115975--3||s__Azospirillum sp003116035--2||s__Azospirillum sp003590795--2||s__Azospirillum thiophilum--1||s__BOG-930 sp003164455--1||s__BOG-931 sp003164375--5||s__BOG-933 sp003165295--7||s__Belnapia sp016773205--1||s__Blastococcus atacamensis--3||s__Blastococcus saxobsidens--24||s__Blastococcus sp004570875--3||s__Blastococcus sp900109665--1||s__Blastopirellula marina--1||s__Bog-113 sp003136675--1||s__Bordetella hinzii--1||s__Bordetella_B sp007679965--3||s__Bosea caraganae--1||s__Bosea psychrotolerans--1||s__Bosea sp001898115--4||s__Bosea sp017308015--1||s__Bosea vaviloviae--1||s__Bradyrhizobium archetypum--1||s__Bradyrhizobium cosmicum--1||s__Bradyrhizobium daqingense--2||s__Bradyrhizobium denitrificans--1||s__Bradyrhizobium diazoefficiens_G--1||s__Bradyrhizobium huanghuaihaiense--1||s__Bradyrhizobium icense--11||s__Bradyrhizobium iriomotense_A--1||s__Bradyrhizobium iriomotense_B--1||s__Bradyrhizobium ivorense--1||s__Bradyrhizobium niftali--2||s__Bradyrhizobium sacchari--1||s__Bradyrhizobium sp000026145--1||s__Bradyrhizobium sp000239795--9||s__Bradyrhizobium sp000473045--1||s__Bradyrhizobium sp001556045--2||s__Bradyrhizobium sp001590795--1||s__Bradyrhizobium sp002831585--1||s__Bradyrhizobium sp011602485--2||s__Bradyrhizobium sp013178945--2||s__Bradyrhizobium sp018131075--2||s__Bradyrhizobium sp018449525--1||s__Bradyrhizobium sp018596315--2||s__Bradyrhizobium sp019244115--1||s__Bradyrhizobium sp900114915--1||s__Bradyrhizobium sp900115265--1||s__Bradyrhizobium sp900176205--1||s__Bradyrhizobium viridifuturi--1||s__Brevibacillus_B sp006170445--1||s__CAG-303 sp910584685--1||s__CAG-603 sp900314555--1||s__CAG-95 sp009774465--1||s__CAHJWH01 sp009765965--1||s__CAIKVZ01 sp903838565--1||s__CAIMOR01 sp903843125--1||s__CAIRTN01 sp903881515--1||s__CAIULK01 sp903899885--1||s__CAIVHB01 sp903863375--2||s__CAIVVT01 sp903909435--1||s__CAIXXC01 sp903897565--1||s__CAIYCT01 sp903924765--1||s__CAIYVA01 sp903862885--1||s__CAIYYX01 sp903904605--1||s__CAJANL01 sp903941105--3||s__COE1 sp009774375--2||s__CYK-10 sp009925085--1||s__Caballeronia cordobensis--3||s__Caballeronia pedi--1||s__Caulobacter sp001556515--1||s__Caulobacter sp002742645--1||s__Caulobacter sp900114015--3||s__Celeribacter indicus--1||s__Cellulomonas cellasea--2||s__Cellulomonas endophytica--2||s__Cellulomonas gelida--1||s__Cellulomonas iranensis--1||s__Cellulomonas persica--3||s__Cellulomonas septica--1||s__Cellulomonas sp001462455--3||s__Cellulosimicrobium sp001942335--1||s__Chitinibacter sp013403565--1||s__Chitinimonas koreensis--2||s__Chromobacterium haemolyticum--1||s__Cohaesibacter haloalkalitolerans--1||s__Cohnella suwonensis--4||s__Competibacter_A sp002391525--2||s__Consotaella salsifontis--2||s__Corallococcus sicarius--1||s__Corallococcus sp003611675--1||s__Cupriavidus plantarum--1||s__Cupriavidus sp013361545--1||s__Cystobacter fuscus--1||s__DP3N28-2 sp019218285--1||s__DRMK01 sp015490535--1||s__DSNY01 sp011056935--2||s__DTU013 sp012799845--1||s__DUBZ01 sp012960035--1||s__DUSC01 sp008933895--1||s__Denitromonas sp018524365--1||s__Desulfatitalea sp013041835--1||s__Desulfobulbus sp903896915--1||s__Desulforegula conservatrix--1||s__Desulforhopalus sp013139415--1||s__Desulforhopalus sp903875445--1||s__Devosia sp016411825--1||s__Devosia sp016698645--1||s__Devosia_A sp004144345--1||s__Domibacillus enclensis--1||s__Dongia mobilis--1||s__Dongia sp000620685--14||s__Duganella alba--1||s__Duganella radicis--1||s__Duganella rivi--1||s__Duganella sp017833525--1||s__Duganella sp019219065--2||s__Dyella marensis--1||s__Dyella_B choica--2||s__ER4 sp015068395--2||s__Elioraea tepidiphila--1||s__Ensifer sp000799055--1||s__Ensifer_A adhaerens_A--1||s__Enterenecus sp910584285--1||s__Enterenecus sp910587205--1||s__Enterobacter huaxiensis--2||s__Epibacterium litoralis--1||s__Epibacterium sp011806385--1||s__Erwinia_B gerundensis--1||s__Erythrobacter sp001557115--1||s__Erythrobacter sp004292705--1||s__Erythrobacter sp018205975--2||s__Eubacterium_F sp910583555--1||s__Eubacterium_J sp910574915--1||s__Evtepia sp910584805--3||s__Exiguobacterium chiriqhucha--1||s__Exiguobacterium_A sp003339585--1||s__Exiguobacterium_A sp004339505--7||s__FKL33 sp005222915--1||s__FREY01 sp900143635--1||s__Fen-1137 sp003158735--1||s__Fen-999 sp016880655--1||s__Ferrovibrio sp002482765--1||s__Franconibacter pulveris--1||s__GCA-2696645 sp017792345--1||s__Gemmobacter_B sp009908315--1||s__Geobacillus sp002077765--7||s__Geobacillus thermoleovorans--1||s__Geobacillus vulcani--1||s__Geodermatophilus amargosae--8||s__Geodermatophilus ruber--3||s__Geodermatophilus sp000701365--2||s__Geomicrobium_A sp000698145--1||s__Geomobilimonas sp003574885--4||s__Geomonas propionica--1||s__Geothrix sp013390615--2||s__Geothrix sp016714685--1||s__Geothrix sp903876615--2||s__Geothrix sp903937385--1||s__Glycocaulis profundi--2||s__Gordonibacter sp003339845--1||s__Gp22-AA3 sp003223135--1||s__Guyparkeria sp011389965--2||s__Halobiforma haloterrestris--1||s__Halodesulfovibrio sp003252375--1||s__Halomicronema sp010671905--2||s__Halomonas alkaliantarctica--1||s__Halomonas sp002119345--1||s__Halopiger xanaduensis--1||s__Halopiger_A goleimassiliensis--1||s__Halopiger_B djelfimassiliensis--1||s__Halorientalis sp004118325--1||s__Halorubrum aquaticum--1||s__Halorubrum cibi--2||s__Halostagnicola sp000691505--2||s__Haloterrigena sp013342135--2||s__Haloterrigena turkmenica--1||s__Halothiobacillus neapolitanus--2||s__Halovivax ruber--1||s__Halovivax sp007119345--1||s__Helicobacter_E suis_B--5||s__Helicobacter_E vulpis--1||s__Heliophilum fasciatum--2||s__Herbaspirillum huttiense--1||s__Herbaspirillum robiniae--1||s__Hirschia sp002709235--1||s__Hoeflea sp019084245--1||s__Holophaga foetida--1||s__Holophaga sp002319925--2||s__Holophaga sp903868115--1||s__Hongsoonwoonella sp009826895--1||s__Hylemonella gracilis--1||s__Ideonella sp010499455--1||s__Idiomarina xiamenensis--1||s__JAABTS01 sp011389735--1||s__JAADGZ01 sp011052165--1||s__JAAYIK01 sp012523465--3||s__JAAYLU01 sp018436725--2||s__JAAZNB01 sp012798515--1||s__JABFSM01 sp902826755--1||s__JABILA01 sp018650465--1||s__JABMPG01 sp013203855--1||s__JABSRN01 sp013214025--1||s__JACOUN01 sp016177805--2||s__JACQAI01 sp016195115--1||s__JACQZB01 sp016207925--1||s__JACRCW01 sp016218805--1||s__JACXVD01 sp014763545--1||s__JADFXK01 sp015233285--1||s__JADFZZ01 sp015232315--1||s__JADJCH01 sp016703325--2||s__JADJOM01 sp016713785--1||s__JADJOV01 sp016713585--1||s__JADKCZ01 sp016718565--1||s__JAEUJT01 sp016793525--1||s__JAEUKK01 sp016792625--6||s__JAFGRB01 sp016935365--1||s__JAFGRD01 sp016935315--1||s__JAFLCR01 sp017302755--2||s__JAGNNG01 sp016794465--1||s__JAHJCH01 sp018813065--2||s__JAHJQZ01 sp018818925--1||s__Janthinobacterium sp002250505--1||s__Janthinobacterium sp002813325--1||s__Janthinobacterium violaceinigrum--1||s__Jiella sp017353515--1||s__KK5 sp001984095--1||s__Kineococcus siccus--1||s__Komagataeibacter diospyri--1||s__Komagataeibacter medellinensis--5||s__Komagataeibacter melomenusus--2||s__Komagataeibacter oboediens--1||s__LW23 sp003054695--1||s__LX47W sp014042345--10||s__LZORAL124-64-63 sp002790835--1||s__Lacrimispora celerecrescens--1||s__Legionella sp013697625--1||s__Leptospira_A biflexa--1||s__Limimonas halophila--2||s__Loktanella salsilacus--1||s__Luteitalea sp001464065--6||s__MT45 sp900230215--2||s__Magnetobacterium sp002753685--1||s__Magnetospirillum gryphiswaldense--1||s__Magnetospirillum sp001898825--2||s__Magnetospirillum sp002435715--2||s__Magnetospirillum sp006218045--4||s__Manganitrophus sp004297235--1||s__Mangrovicoccus sp014903745--1||s__Marinobacter daqiaonensis--1||s__Marinobacter_A sp003789045--1||s__Marinobacterium sp003250495--3||s__Massilia aurea_A--1||s__Massilia sp001426525--5||s__Massilia sp001485665--1||s__Massilia sp016093545--1||s__Massilia sp902506415--1||s__Merdousia sp002437405--1||s__Methylobacterium aquaticum_C--1||s__Methylobacterium currus--1||s__Methylobacterium extorquens--2||s__Methylobacterium fujisawaense--1||s__Methylobacterium indicum--2||s__Methylobacterium mesophilicum--1||s__Methylobacterium platani--2||s__Methylobacterium soli--6||s__Methylobacterium sp001422815--17||s__Methylobacterium sp001422985--5||s__Methylobacterium sp005502455--1||s__Methylobacterium sp006151805--5||s__Methylobacterium sp008040045--1||s__Methylobacterium sp014191355--2||s__Methylobacterium sp900112625--6||s__Methylobacterium symbioticum--1||s__Methylobacterium tarhaniae--46||s__Methylobacterium thiocyanatum--1||s__Methylobrevis pamukkalensis--1||s__Methyloceanibacter methanicus--3||s__Methylogaea sp004299145--1||s__Methylomagnum ishizawai--1||s__Methylomonas koyamae--3||s__Methylopila capsulata--1||s__Methylosinus sp000745215--1||s__Methylosinus sp016178015--1||s__Methyloversatilis discipulorum_A--2||s__Methyloversatilis universalis--1||s__Methylovulum psychrotolerans--1||s__Micavibrio_B aeruginosavorus_A--1||s__Microvirga guangxiensis--1||s__Microvirga lupini_A--1||s__Microvirga soli--1||s__Microvirga sp016864375--1||s__Microvirga sp018069605--1||s__Microvirga sp018383585--1||s__Mitsuaria sp001653795--1||s__Mixta gaviniae--3||s__MnTg04 sp008975185--2||s__Mobiluncus curtisii--1||s__Modestobacter caceresii--12||s__Modestobacter roseus--1||s__Modestobacter sp013408865--1||s__Modestobacter versicolor--1||s__Monaibacterium sp011290545--1||s__Motilibacter rhizosphaerae--2||s__Myxococcus eversor--2||s__Myxococcus sp013372585--5||s__Myxococcus sp014656495--1||s__Myxococcus xanthus_B--2||s__NIC37A-2 sp002085155--1||s__Natrarchaeobius chitinivorans--2||s__Natrarchaeobius chitinivorans_A--4||s__Natrialba hulunbeirensis--1||s__Natrinema sp005938085--1||s__Natrinema sp013402815--29||s__Natrinema versiforme_A--1||s__Neorhizobium cellulosilyticum--3||s__Neorhizobium deserti--2||s__Neorhizobium sp900469445--1||s__Neorhizobium sp900469955--1||s__Nisaea denitrificans--1||s__Nisaea nitritireducens--1||s__Nisaea sp014904705--1||s__Nitrobacter sp000152905--1||s__Nitrobacter sp001896955--1||s__Nitrospirillum amazonense--1||s__Niveispirillum irakense--2||s__Niveispirillum lacus--1||s__Nocardioides lianchengensis--1||s__Nocardioides sp013624415--1||s__Nocardioides terrae--1||s__Noviherbaspirillum aerium--1||s__Noviherbaspirillum denitrificans--21||s__Novosphingobium flavum--1||s__Novosphingobium panipatense--1||s__Novosphingobium pentaromativorans--1||s__Novosphingobium profundi--2||s__Novosphingobium sp013149295--1||s__Novosphingobium sp019075875--1||s__Oleibacter sp002298335--5||s__Oricola sp002698425--1||s__PALSA-607 sp003134755--3||s__PNKL01 sp016182795--1||s__PPFX01 sp002093115--1||s__PUKE01 sp003550425--1||s__PWMO01 sp003558175--1||s__PWMO01 sp007693485--1||s__Paenibacillus ihuae--1||s__Paenibacillus kribbensis--1||s__Paenibacillus lemnae--2||s__Paenibacillus peoriae--3||s__Paenibacillus sp002257645--1||s__Paenibacillus sp002968835--1||s__Paenibacillus sp900101225--1||s__Paenibacillus tritici--1||s__Paenibacillus_A sp000159955--2||s__Paenibacillus_AE antri--1||s__Paenibacillus_C sp001682865--1||s__Paenibacillus_C sp004345425--1||s__Paenibacillus_E sp900103825--5||s__Paenibacillus_F sp900107975--1||s__Paenibacillus_G mucilaginosus--1||s__Paenibacillus_G solanacearum--2||s__Paenibacillus_H larvae--1||s__Paenibacillus_M ginsengihumi--1||s__Paenibacillus_V contaminans--2||s__Paenibacillus_Z glycinis--2||s__Palsa-288 sp903932155--1||s__Pandoraea pnomenusa--1||s__Pannonibacter indicus--1||s__Pantoea allii--3||s__Pantoea anthophila--1||s__Pantoea latae--5||s__Pantoea sp003813865--3||s__Paraburkholderia aspalathi--1||s__Paraburkholderia sp000148685--1||s__Paraburkholderia sp000472545--1||s__Paraburkholderia sp003253405--1||s__Paraburkholderia sp004197395--1||s__Pararhizobium rhizosphaerae--1||s__Pararhizobium sp000745255--12||s__Pararhizobium sp001424045--1||s__Pararhizobium sp900111275--1||s__Pararhodospirillum photometricum--1||s__Parasulfuritortus sp013335435--1||s__Parerythrobacter sp004114695--2||s__Paroceanicella profunda--1||s__Pelagerythrobacter marensis--4||s__Pelagibacterium limicola--2||s__Pelagimonas sp004804335--1||s__Pelomonas sp001425705--3||s__Pelomonas sp003963005--3||s__Pelomonas sp003963075--2||s__Phaeobacter gallaeciensis--1||s__Phaeospirillum fulvum_A--3||s__Phaeospirillum magnetica_A--1||s__Phaeospirillum sp903853455--22||s__Phenylobacterium sp001557235--2||s__Phenylobacterium sp004299445--1||s__Phenylobacterium sp004799515--1||s__Phenylobacterium zucineum--1||s__Phreatobacter sp005160265--1||s__Phreatobacter sp017304475--1||s__Pinisolibacter sp002298965--2||s__Planomonospora_A venezuelensis--1||s__Plasticicumulans acidivorans--5||s__Pleomorphomonas sp011759535--1||s__Pleomorphomonas sp018262575--1||s__Ponticaulis sp002173095--1||s__Ponticaulis sp002701295--1||s__Propionivibrio sp018262095--1||s__Prosthecobacter debontii--7||s__Pseudoduganella buxea--1||s__Pseudoduganella dura--1||s__Pseudoduganella haloabium--1||s__Pseudoduganella lutea--1||s__Pseudoduganella umbonata--5||s__Pseudoduganella violacea--1||s__Pseudoduganella violaceinigra--1||s__Pseudolabrys sp003367195--1||s__Pseudolabrys sp017849615--1||s__Pseudolabrys sp018240595--2||s__Pseudolabrys sp903878085--1||s__Pseudolabrys sp903929045--6||s__Pseudomonas aeruginosa_A--2||s__Pseudomonas citronellolis--2||s__Pseudomonas sp000349845--1||s__Pseudomonas sp002079985--3||s__Pseudomonas sp014852585--1||s__Pseudomonas_A sp003488145--3||s__Pseudomonas_A stutzeri_S--1||s__Pseudomonas_B psychrotolerans_B--1||s__Pseudomonas_E azotoformans_A--1||s__Pseudomonas_E caricapapayae--6||s__Pseudomonas_E congelans--1||s__Pseudomonas_E fluorescens_W--1||s__Pseudomonas_E fragi_D--3||s__Pseudomonas_E fulgida--1||s__Pseudomonas_E fulva_B--2||s__Pseudomonas_E fuscovaginae_A--5||s__Pseudomonas_E gingeri_A--2||s__Pseudomonas_E japonica_A--1||s__Pseudomonas_E lalucatii--1||s__Pseudomonas_E laurentiana--15||s__Pseudomonas_E mandelii_D--1||s__Pseudomonas_E mosselii_C--1||s__Pseudomonas_E neuropathica--1||s__Pseudomonas_E peli--1||s__Pseudomonas_E putida_C--2||s__Pseudomonas_E putida_G--1||s__Pseudomonas_E putida_Q--1||s__Pseudomonas_E putida_R--1||s__Pseudomonas_E saponiphila--1||s__Pseudomonas_E sp000242655--1||s__Pseudomonas_E sp001547895--1||s__Pseudomonas_E sp002803095--1||s__Pseudomonas_E sp003013355--1||s__Pseudomonas_E sp003105155--1||s__Pseudomonas_E sp004519405--1||s__Pseudomonas_E sp008370045--1||s__Pseudomonas_E sp011752565--1||s__Pseudomonas_E sp013179515--1||s__Pseudomonas_E sp014268655--1||s__Pseudomonas_E sp015637705--1||s__Pseudomonas_E sp016651255--1||s__Pseudomonas_E sp019168305--5||s__Pseudomonas_E sp900005815--2||s__Pseudomonas_E sp900109995--22||s__Pseudomonas_E sp900156465--1||s__Pseudomonas_E sp900187645--2||s__Pseudomonas_E sp900475325--1||s__Pseudomonas_E sp900580865--1||s__Pseudomonas_E syringae_M--5||s__Pseudomonas_E vranovensis--3||s__Pseudomonas_F resinovorans--2||s__Pseudomonas_F sp003234055--1||s__Pseudomonas_M indica--1||s__Pseudooceanicola sp011806405--1||s__Pseudorhodoplanes sp013388965--1||s__Pseudorhodoplanes sp019187085--1||s__Pseudoxanthomonas sp000510725--1||s__Pseudoxanthomonas_A sp006542425--1||s__QFOX01 sp003241645--13||s__Qipengyuania citrea--1||s__Quinella sp017477125--1||s__RBG-16-49-21 sp001829455--1||s__RDXE01 sp004292755--1||s__RGIG4057 sp910587085--1||s__RH-AL1 sp901457705--3||s__RI-112 sp016124535--1||s__RPRC01 sp002419385--1||s__Ralstonia pickettii_B--1||s__Ramlibacter sp013087525--1||s__Reyranella aerosaccus_B--1||s__Reyranella aerosaccus_C--1||s__Reyranella sp900110395--1||s__Rhabdaerophilum sp002928875--11||s__Rhizobium ecuadorense--1||s__Rhizobium etli--1||s__Rhizobium metallidurans--1||s__Rhizobium sp002531725--1||s__Rhizobium sp002531825--1||s__Rhizobium sp003627795--1||s__Rhizobium sp012641435--1||s__Rhizobium sp900465675--1||s__Rhizobium viscosum--2||s__Rhizomicrobium palustre--1||s__Rhizomicrobium sp002307315--1||s__Rhodobacter capsulatus_C--1||s__Rhodobacter maris--1||s__Rhodobacter_F sphaeroides_A--3||s__Rhodoblastus acidophilus--4||s__Rhodoblastus acidophilus_B--2||s__Rhodoblastus sp903903185--6||s__Rhodoferax sp008080595--1||s__Rhodoferax sp903856025--2||s__Rhodoferax sp903886275--1||s__Rhodoferax sp903920405--1||s__Rhodopila globiformis--1||s__Rhodoplanes sp013377085--1||s__Rhodopseudomonas sp013377015--1||s__Rhodospira marina--2||s__Roseibium sp000148725--1||s__Roseomonas aestuarii--2||s__Roseomonas cervicalis--4||s__Roseomonas deserti--6||s__Roseomonas sp017813365--1||s__Roseomonas sp017813395--3||s__Roseomonas_A frigidaquae--2||s__Roseomonas_A sp003173615--1||s__Roseomonas_A tokyonensis--1||s__Rossellomorea sp017303375--1||s__Rubellimicrobium aerolatum--2||s__Rubrivivax rivuli--2||s__Rubrivivax sp001295865--16||s__SCN-70-22 sp016794735--1||s__SCRA01 sp004298675--2||s__SG-bin9 sp002083525--2||s__SKJO01 sp007121975--1||s__SKOM01 sp003562535--1||s__SKWO01 sp007128895--2||s__SMYD01 sp004356015--2||s__SPNT01 sp004959855--1||s__SSA4 sp016712375--6||s__STGJ01 sp003856275--1||s__SURF-21 sp016931915--1||s__SXKJ01 sp005798445--1||s__SXTU01 sp005791875--2||s__SYFR01 sp005800325--1||s__SYSU-D60009 sp013822765--2||s__SYSU-D60009 sp016794075--9||s__SYSU-D60014 sp003576685--1||s__SYSU-D60015 sp003576705--1||s__SZUA-370 sp018816345--1||s__SZUA-540 sp009731355--3||s__Saccharibacillus deserti--8||s__Saccharibacillus sacchari--1||s__Salinarchaeum sp000403645--1||s__Salinicola socius--1||s__Salinigranum halophilum--1||s__Salipiger pacificus--1||s__Schaedlerella sp009911175--1||s__Selenomonas sputigena--1||s__Shewanella sp018596335--2||s__Shinella granuli--1||s__Sideroxydans sp013140695--1||s__Sinorhizobium aridi--1||s__Sinorhizobium fredii_B--2||s__Sinorhizobium sojae--1||s__Skermanella aerolata--34||s__Skermanella mucosa--1||s__Skermanella rosea--3||s__Skermanella sp016653635--4||s__Solidesulfovibrio magneticus_A--5||s__Solidesulfovibrio sp003525525--1||s__Sphaerotilus natans--8||s__Sphingobium scionense--1||s__Sphingomonas abaci--1||s__Sphingomonas carotinifaciens--1||s__Sphingomonas hankookensis--3||s__Sphingomonas hengshuiensis--1||s__Sphingomonas koreensis_A--1||s__Sphingomonas kyeonggiensis--6||s__Sphingomonas kyeonggiensis_A--11||s__Sphingomonas metalli--1||s__Sphingomonas phyllosphaerae_B--1||s__Sphingomonas pokkalii--2||s__Sphingomonas sp000632225--1||s__Sphingomonas sp000786205--1||s__Sphingomonas sp001421715--1||s__Sphingomonas sp001421965--1||s__Sphingomonas sp001426195--1||s__Sphingomonas sp001428865--5||s__Sphingomonas sp002002925--9||s__Sphingomonas sp005503355--3||s__Sphingomonas sp011057975--4||s__Sphingomonas sp017418975--1||s__Sphingomonas sp017744835--3||s__Sphingomonas sp018122655--1||s__Sphingomonas sp900114095--1||s__Sphingomonas taxi_B--1||s__Sphingomonas trueperi--1||s__Sphingomonas_B sp002291855--2||s__Sphingomonas_E fennica--3||s__Sphingomonas_E laterariae--1||s__Sphingomonas_N sp903871605--3||s__Sphingopyxis fribergensis--2||s__Sphingopyxis sp000756375--1||s__Sphingopyxis sp001427105--5||s__Sphingopyxis sp001468225--15||s__Sphingopyxis sp001468465--2||s__Sphingopyxis sp001830555--1||s__Sphingopyxis sp003609835--1||s__Sphingopyxis sp005503215--4||s__Sphingopyxis terrae--1||s__Sphingorhabdus_B sp001464315--1||s__Spirochaeta_F sp016936555--1||s__Stenotrophomonas pictorum--6||s__Steroidobacter_A agariperforans--1||s__Streptomyces sp004795055--1||s__Succinivibrio sp900767695--1||s__Sulfitobacter mediterraneus_A--1||s__Sulfopaludibacter sp900290315--1||s__Sulfurivermis sp002840095--1||s__Syntrophotalea_A sp013619105--2||s__TC-195 sp010092885--2||s__Tagaea sp016124335--2||s__Tagaea sp016794005--1||s__Tardiphaga sp003096755--1||s__Tardiphaga sp014377915--2||s__Tardiphaga sp018279705--1||s__Tardiphaga sp900114605--3||s__Telmatospirillum siberiense--1||s__Telmatospirillum sp903858635--1||s__Terracidiphilus sp015654835--1||s__Thalassospira mesophila--1||s__Thalassospira profundimaris_D--1||s__Thauera sp017997795--3||s__Thermobacillus sp002159085--2||s__Thiodictyon sp903837595--2||s__Thiogranum sp015494295--1||s__Thiomonas bhubaneswarensis--1||s__Thiomonas sp000377645--1||s__Thiorhodospira sibirica--3||s__Treponema_D saccharophilum--1||s__Treponema_H sp009777995--1||s__Turneriella sp019186965--1||s__UBA10518 sp003508005--1||s__UBA11136 sp016776635--1||s__UBA1203 sp017500825--1||s__UBA12037 sp003527485--1||s__UBA12091 sp001799485--4||s__UBA12183 sp003530935--1||s__UBA1479 sp002781745--1||s__UBA1603 sp002322035--2||s__UBA2255 sp002347565--1||s__UBA2270 sp903891045--1||s__UBA2376 sp900696455--1||s__UBA2386 sp016793305--1||s__UBA2766 sp002352645--1||s__UBA2767 sp003228955--4||s__UBA3796 sp902801565--1||s__UBA5070 sp002414805--1||s__UBA5123 sp002414225--1||s__UBA6894 sp003669555--5||s__UBA8260 sp003134115--2||s__UBA8530 sp003503675--1||s__Undibacterium pigrum--1||s__VBDL01 sp014873965--1||s__VFZE01 sp016871315--3||s__VGEV01 sp016869175--1||s__VGSZ01 sp016874845--1||s__VSOB01 sp910589075--1||s__Verrucomicrobium sp000739655--5||s__Verrucomicrobium spinosum--9||s__Vibrio brasiliensis--1||s__Vogesella sp000335715--1||s__W0P33-017 sp910589045--1||s__WHSQ01 sp009380005--4||s__WNDY01 sp009914555--1||s__WOUV01 sp009773045--2||s__WQXQ01 sp009780545--1||s__Wenzhouxiangella sp003565625--4||s__Xanthomonas phaseoli--2||s__Xanthomonas_A sacchari_B--1||s__ZC4RG42 sp003242425--1:evalue_avg=6.824748364195038e-09:evalue_max=3.06e-06:evalue_min=2.76e-104:evalue_std=1.3300630655809584e-07:evalue_sum=3.849158077406001e-06:gapopen_avg=0.20212765957446807:gapopen_max=3.0:gapopen_min=0.0:gapopen_std=0.47487017354248257:gapopen_sum=114.0:gtdb_class_counter=c__Acidimicrobiia--1||c__Acidobacteriae--7||c__Actinomycetia--75||c__Alphaproteobacteria--755||c__Bacilli--34||c__Bradymonadia--1||c__Calescibacteriia--3||c__Campylobacteria--1||c__Chitinivibrionia--1||c__Clostridia--7||c__Deferrisomatia--1||c__Deinococci--1||c__Desulfobacteria--3||c__Desulfobulbia--3||c__Eremiobacteria--2||c__Fibrobacteria--3||c__GWE2-31-10--4||c__Gammaproteobacteria--11||c__Geothermincolia--1||c__Holophagae--13||c__Lentisphaeria--1||c__Leptospirae--1||c__Magnetococcia--1||c__Myxococcia--1||c__Negativicutes--1||c__Oligoflexia--3||c__Phycisphaerae--1||c__Planctomycetia--10||c__Polyangia--4||c__Rhodothermia--2||c__Spirochaetia--13||c__UBA11346--7||c__UBA1135--4||c__UBA796--1||c__Verrucomicrobiae--5||c__Zetaproteobacteria--1:gtdb_domain_counter=d__Bacteria--983:gtdb_family_counter=f__21-14-0-20-44-7--2||f__Acanthopleuribacteraceae--9||f__Acetobacteraceae--26||f__Acidimicrobiaceae--1||f__Acidobacteriaceae--1||f__Acidothermaceae--6||f__Actinomycetaceae--1||f__Alteromonadaceae--1||f__Amorphaceae--3||f__Ancalomicrobiaceae--1||f__Arcanobacteraceae--2||f__Azospirillaceae--103||f__Baltobacteraceae--2||f__Beijerinckiaceae--98||f__Bryobacteraceae--5||f__Burkholderiaceae--3||f__CACIAM-22H2--2||f__CAIOZP01--1||f__Calescibacteriaceae--3||f__Casp-alpha2--1||f__Caulobacteraceae--35||f__Cellulomonadaceae--24||f__DSM-17781--2||f__DSM-21159--2||f__DSM-8532--1||f__Deferrisomataceae--1||f__Deinococcaceae--1||f__Dermatophilaceae--8||f__Desulfocapsaceae--1||f__Desulfolunaceae--1||f__Desulfurivibrionaceae--2||f__Dongiaceae--7||f__Elsteraceae--7||f__Emcibacteraceae--10||f__Exiguobacteraceae--34||f__GAS474--2||f__GCA-002686595--3||f__GCA-2696645--4||f__GWE2-31-10--4||f__GWF2-45-14--1||f__Gallionellaceae--2||f__Geodermatophilaceae--27||f__Holophagaceae--4||f__Hyphomonadaceae--10||f__J009--1||f__JABAAW01--5||f__JABCZZ01--2||f__JADFXB01--1||f__JAFLCR01--1||f__JAGPBS01--1||f__JAGPMH01--1||f__Kiloniellaceae--6||f__Kineosporiaceae--2||f__Kordiimonadaceae--13||f__Lachnospiraceae--2||f__Lacipirellulaceae--1||f__Leptospiraceae--1||f__Magnetospirillaceae--4||f__Magnetovibrionaceae--1||f__Maricaulaceae--7||f__Methylopilaceae--5||f__Micavibrionaceae--28||f__Micromonosporaceae--5||f__Micropepsaceae--4||f__Motilibacteraceae--1||f__Myxococcaceae--1||f__Natronogracilivirgulaceae--2||f__Nocardioidaceae--1||f__Oleiphilaceae--1||f__Oligoflexaceae--2||f__Opitutaceae--1||f__Parvibaculaceae--7||f__Peptostreptococcaceae--1||f__Phreatobacteraceae--4||f__Pirellulaceae--7||f__Planctomycetaceae--2||f__Pleomorphomonadaceae--1||f__Polyangiaceae--3||f__QNZT01--1||f__RBG-13-55-18--1||f__RGZA01--2||f__RGZB01--3||f__RI-342--3||f__RI-95--1||f__RPPD01--7||f__Rhodobacteraceae--2||f__Rhodobiaceae--1||f__Rhodocyclaceae--4||f__Rhodospirillaceae--8||f__Rhodothalassiaceae--2||f__Ruminococcaceae--3||f__SM1A02--1||f__SXON01--1||f__SXRF01--1||f__Sandaracinaceae--1||f__Silvanigrellaceae--1||f__Sneathiellaceae--10||f__Sphingomonadaceae--163||f__Spirochaetaceae_B--2||f__Stappiaceae--14||f__Stellaceae--1||f__TH1-2--6||f__Thalassobaculaceae--4||f__Thalassospiraceae--49||f__Tistrellaceae--2||f__Treponemataceae--1||f__UBA11346--7||f__UBA1532--1||f__UBA1908--2||f__UBA2020--2||f__UBA2386--1||f__UBA3002--12||f__UBA5070--3||f__UBA6156--12||f__UBA6177--4||f__UBA6184--3||f__UBA6187--1||f__UBA6623--1||f__UBA8987--1||f__UBA9216--1||f__UBA9464--1||f__UBA998--11||f__Verruco-01--1||f__WTKA01--1||f__Xanthobacteraceae--32||f__YD0425bin50--1||f__YD0425bin51--1:gtdb_genus_counter=g__1-14-0-20-39-49--1||g__21-14-0-20-44-7--2||g__28-YEA-48--5||g__AP-16--1||g__Ac37b--1||g__Acanthopleuribacter--8||g__Acetobacter--1||g__Acidisphaera--1||g__Acidithrix--1||g__Acidothermus--2||g__Acidovorax_C--1||g__Actinoplanes--5||g__Actinotalea--3||g__Acuticoccus--3||g__Agaricicola--1||g__Algihabitans--1||g__Alpha-05--1||g__Aquabacterium--1||g__Arcanobacter--1||g__Asticcacaulis--34||g__Austwickia--2||g__Azonexus--1||g__Azospirillum--51||g__BN140002--1||g__BOG-1363--1||g__BOG-234--3||g__BOG-933--5||g__Belnapia--1||g__Blastococcus--14||g__Bog-105--2||g__Bosea--1||g__Bradyrhizobium--22||g__Bremerella--2||g__Bythopirellula--1||g__CAG-353--3||g__CAIKPM01--1||g__CAIMOR01--2||g__CAIOSQ01--1||g__CAIOZP01--1||g__CAIQDA01--2||g__CAITIQ01--1||g__CAITOL01--1||g__CAIUVD01--3||g__CAIXXC01--1||g__CAIYYN01--1||g__CAIZDL01--3||g__CAJCIS01--1||g__CG2-30-60-27--1||g__Calescibacterium--3||g__Caulobacter--1||g__Cellulomonas--21||g__Chelatococcus_A--1||g__Chthonobacter--1||g__Clostridium_R--1||g__Colwellia_A--1||g__Croceibacterium--4||g__Dactylopiibacterium--3||g__Deferrisoma--1||g__Deinococcus--1||g__Denitrobaculum--1||g__Desertibacter--1||g__Desulfocapsa--1||g__Desulfoluna--1||g__Dongia--4||g__Elstera--5||g__Emcibacter--2||g__Endobacter--1||g__Epibacterium--1||g__Exiguobacterium--19||g__Exiguobacterium_A--15||g__F1-120-MAGs118--2||g__F1-140-MAGs142--1||g__Fuerstia--1||g__GAS474--2||g__GCA-2696645--1||g__GCA-2725445--1||g__GCA-2747255--1||g__GWF2-45-14--1||g__Ga0077545--3||g__Gallionella--1||g__Geodermatophilus--6||g__Geothrix--4||g__Giesbergeria--1||g__Hahella--1||g__Hankyongella--2||g__Hansschlegelia--1||g__Iodidimonas--1||g__J108--1||g__JAAYJG01--1||g__JABAAW01--5||g__JABCZZ01--2||g__JABIRP01--1||g__JACADY01--1||g__JACESU01--2||g__JACQAI01--1||g__JACQIJ01--1||g__JACVJK01--1||g__JADFXB01--1||g__JADFXL01--1||g__JADGBH01--1||g__JADJPO01--2||g__JADJTI01--1||g__JAFGQB01--4||g__JAFKFJ01--1||g__JAFLCR01--1||g__JAFLDD01--1||g__JAGPBS01--1||g__JAGPMH01--1||g__JAHIVH01--1||g__JAHJCH01--1||g__Kiloniella--5||g__Kineosphaera--2||g__Kordiimonas--13||g__Magnetospirillum--2||g__Magnetovibrio--1||g__Maricaulis--2||g__Marivibrio--3||g__Marmoricola--1||g__Methylobacterium--79||g__Mf105b01--4||g__Micavibrio--5||g__Micavibrio_A--4||g__Micavibrio_B--2||g__Microvirga--8||g__Mobilicoccus--3||g__Modestobacter--7||g__Motilibacter--1||g__Nitrobacter--1||g__Nitrospirillum--14||g__Niveispirillum--11||g__Novispirillum--4||g__ORNL1--1||g__Oceanispirochaeta--2||g__Oceanitalea--1||g__PALSA-1006--1||g__PALSA-607--4||g__PALSA-894--1||g__PALSA-926--1||g__Pannonibacter--1||g__Paracraurococcus--1||g__Pararhodospirillum--1||g__Paremcibacter--5||g__Phaeospirillum--2||g__Phreatobacter--4||g__Pseudobacteriovorax--2||g__QNZT01--1||g__Qipengyuania--2||g__RDXE01--1||g__RDZH01--5||g__RFOM01--1||g__RGZA01--2||g__RGZB01--3||g__RI-112--1||g__RI-231--1||g__RI-342--3||g__RI-95--1||g__RPPD01--7||g__Rhabdaerophilum--3||g__Rhizorhabdus--11||g__Rhizorhapis--2||g__Rhodobaculum--1||g__Rhodobium--1||g__Rhodopila--2||g__Rhodopirellula--1||g__Rhodopseudomonas--3||g__Rhodospirillum_A--1||g__Rhodothalassium--1||g__Robiginitomaculum_B--5||g__Roseibium--8||g__Roseococcus--1||g__Roseomonas--5||g__Roseomonas_A--7||g__Roseomonas_B--1||g__Roseospirillum--1||g__Rubinisphaera--1||g__S009-29--1||g__SKIC01--1||g__SLJN01--1||g__SXON01--1||g__SXPK01--1||g__SXRF01--1||g__SXXH01--1||g__SXXZ01--1||g__SYSU-D60009--3||g__SZUA-33--1||g__SZUA-430--3||g__Sandaracinus--1||g__Skermanella--16||g__Sneathiella--10||g__Sphingobium--12||g__Sphingomicrobium--3||g__Sphingomonas--63||g__Sphingomonas_B--1||g__Sphingomonas_E--4||g__Sphingomonas_K--1||g__Sphingomonas_N--4||g__Sphingopyxis--51||g__Sphingosinicella--2||g__Spirochaeta_E--2||g__Stappia--5||g__Stieleria--2||g__Tagaea--1||g__Tardiphaga--2||g__Tepidibacter_A--1||g__Tepidicaulis--3||g__Terracidiphilus--1||g__Thalassobaculum--2||g__Thalassobaculum_A--1||g__Thalassospira--49||g__Tistlia--1||g__Tistrella--2||g__Treponema_D--1||g__U87765--1||g__UBA10425--1||g__UBA11346--3||g__UBA11682--1||g__UBA11774--1||g__UBA1479--1||g__UBA1573--5||g__UBA1942--6||g__UBA2020--1||g__UBA2033--1||g__UBA2705--4||g__UBA3002--4||g__UBA4441--3||g__UBA5070--3||g__UBA6145--2||g__UBA6147--2||g__UBA6156--10||g__UBA6177--4||g__UBA6178--4||g__UBA6184--3||g__UBA6189--2||g__UBA6929--1||g__UBA7672--10||g__UBA8987--1||g__UBA9216--1||g__UBA998--6||g__UM-FILTER-53-9--2||g__UWPOB-MICAV1--1||g__VGRA01--1||g__VMSU01--1||g__Velthaea--1||g__WOUP01--1||g__WTKA01--1||g__XMGL2--1:gtdb_order_counter=o__ATCC43930--1||o__Acanthopleuribacterales--9||o__Acetivibrionales--1||o__Acetobacterales--26||o__Acidimicrobiales--1||o__Acidobacteriales--1||o__Acidothermales--6||o__Actinomycetales--35||o__Azospirillales--103||o__Balneolales--2||o__Baltobacterales--2||o__Bryobacterales--6||o__Burkholderiales--9||o__CACIAM-22H2--2||o__Caedimonadales--2||o__Calescibacteriales--3||o__Campylobacterales--1||o__Caulobacterales--58||o__Chitinivibrionales--1||o__DSM-17781--2||o__Deferrisomatales--1||o__Deinococcales--1||o__Desulfobacterales--3||o__Desulfobulbales--3||o__Dongiales--7||o__Elsterales--7||o__Enterobacterales--1||o__Exiguobacterales--34||o__GWE2-31-10--4||o__Geothermincolales--1||o__Holophagales--4||o__JABSOH01--5||o__JAGPBS01--1||o__JC444--1||o__Kiloniellales--8||o__Lachnospirales--2||o__Leptospirales--1||o__Magnetococcales--1||o__Mariprofundales--1||o__Methylacidiphilales--2||o__Micavibrionales--30||o__Micropepsales--4||o__Motilibacterales--1||o__Mycobacteriales--32||o__Myxococcales--1||o__Oligoflexales--2||o__Opitutales--2||o__Oscillospirales--3||o__Parvibaculales--7||o__Pedosphaerales--1||o__Peptostreptococcales--1||o__Phycisphaerales--1||o__Pirellulales--8||o__Planctomycetales--2||o__Polyangiales--4||o__Propionibacteriales--1||o__Pseudomonadales--1||o__Rhizobiales--160||o__Rhodobacterales--2||o__Rhodospirillales--63||o__Rickettsiales--43||o__SZUA-6--7||o__Selenomonadales--1||o__Silvanigrellales--1||o__Sneathiellales--10||o__Sphingomonadales--188||o__Spirochaetales_E--2||o__Thalassobaculales--4||o__Tistrellales--2||o__Treponematales--1||o__UBA11346--7||o__UBA1135--3||o__UBA1280--13||o__UBA2386--1||o__UBA5070--3||o__UBA6184--3||o__UBA796--1||o__UBA7976--1||o__UBA8366--4||o__UBA9219--2||o__Victivallales--1:gtdb_phylum_counter=p__Acidobacteriota--20||p__Actinobacteriota--77||p__Bacteroidota--2||p__Bdellovibrionota--3||p__Calescibacterota--3||p__Campylobacterota--1||p__Deinococcota--1||p__Desulfobacterota--6||p__Desulfobacterota_C--1||p__Eremiobacterota--2||p__Fibrobacterota--4||p__Firmicutes--34||p__Firmicutes_A--7||p__Firmicutes_C--1||p__Myxococcota--6||p__Myxococcota_A--1||p__Planctomycetota--22||p__Proteobacteria--768||p__Spirochaetota--18||p__Verrucomicrobiota--6:gtdb_species_counter=s__1-14-0-20-39-49 sp002787635--1||s__21-14-0-20-44-7 sp002787615--2||s__28-YEA-48 sp903889985--4||s__28-YEA-48 sp903932565--1||s__AP-16 sp019243195--1||s__Ac37b sp000746585--1||s__Acanthopleuribacter pedis--5||s__Acanthopleuribacter sp017498545--3||s__Acetobacter sp008365315--1||s__Acidisphaera rubrifaciens--1||s__Acidithrix ferrooxidans--1||s__Acidothermus cellulolyticus--2||s__Acidovorax_C sp001725235--1||s__Actinoplanes azureus--1||s__Actinoplanes cinnamomeus--1||s__Actinoplanes philippinensis--1||s__Actinoplanes sp001553785--1||s__Actinoplanes teichomyceticus--1||s__Actinotalea bogoriensis--1||s__Actinotalea fermentans--1||s__Actinotalea sp012514545--1||s__Acuticoccus sediminis--1||s__Acuticoccus sp016411865--1||s__Acuticoccus yangtzensis--1||s__Agaricicola taiwanensis--1||s__Algihabitans albus--1||s__Alpha-05 sp003250275--1||s__Aquabacterium sp016219375--1||s__Arcanobacter lacustris--1||s__Asticcacaulis biprosthecium--1||s__Asticcacaulis endophyticus--3||s__Asticcacaulis excentricus--4||s__Asticcacaulis excentricus_A--3||s__Asticcacaulis solisilvae--4||s__Asticcacaulis sp000495795--2||s__Asticcacaulis sp000495815--1||s__Asticcacaulis sp000495835--1||s__Asticcacaulis sp000495855--3||s__Asticcacaulis sp002342035--2||s__Asticcacaulis sp003053985--4||s__Asticcacaulis sp014873225--4||s__Asticcacaulis taihuensis--1||s__Asticcacaulis tiandongensis--1||s__Austwickia sp016699675--2||s__Azonexus sp017302355--1||s__Azospirillum agricola--1||s__Azospirillum baldaniorum--2||s__Azospirillum brasilense--2||s__Azospirillum brasilense_A--2||s__Azospirillum brasilense_B--2||s__Azospirillum brasilense_C--2||s__Azospirillum brasilense_D--2||s__Azospirillum brasilense_E--2||s__Azospirillum doebereinerae--1||s__Azospirillum griseum--1||s__Azospirillum halopraeferens--3||s__Azospirillum humicireducens--1||s__Azospirillum lipoferum--1||s__Azospirillum lipoferum_B--2||s__Azospirillum lipoferum_C--1||s__Azospirillum melinis--1||s__Azospirillum oleiclasticum--2||s__Azospirillum oryzae--2||s__Azospirillum oryzae_A--2||s__Azospirillum picis--2||s__Azospirillum rugosum--1||s__Azospirillum sp003115975--1||s__Azospirillum sp003116035--2||s__Azospirillum sp003116065--1||s__Azospirillum sp003116095--1||s__Azospirillum sp003119115--2||s__Azospirillum sp003590795--2||s__Azospirillum sp008365375--1||s__Azospirillum sp014192915--2||s__Azospirillum sp016595245--2||s__Azospirillum thiophilum--2||s__BN140002 sp008386575--1||s__BOG-1363 sp003136555--1||s__BOG-234 sp903893525--1||s__BOG-234 sp903907865--1||s__BOG-234 sp903925015--1||s__BOG-933 sp003165295--1||s__BOG-933 sp903920145--1||s__BOG-933 sp903927615--3||s__Belnapia sp000802185--1||s__Blastococcus atacamensis--1||s__Blastococcus colisei--1||s__Blastococcus litoris--1||s__Blastococcus saxobsidens--1||s__Blastococcus saxobsidens_A--1||s__Blastococcus saxobsidens_B--1||s__Blastococcus sp003319095--1||s__Blastococcus sp003319175--1||s__Blastococcus sp004570425--1||s__Blastococcus sp004571075--1||s__Blastococcus sp900109665--1||s__Blastococcus sp900112815--1||s__Blastococcus sp900188025--1||s__Blastococcus xanthinilyticus--1||s__Bog-105 sp003163855--2||s__Bosea sp900156025--1||s__Bradyrhizobium arachidis--1||s__Bradyrhizobium campsiandrae--1||s__Bradyrhizobium canariense--1||s__Bradyrhizobium canariense_C--1||s__Bradyrhizobium diazoefficiens_A--1||s__Bradyrhizobium icense--1||s__Bradyrhizobium japonicum--1||s__Bradyrhizobium japonicum_H--1||s__Bradyrhizobium pachyrhizi--1||s__Bradyrhizobium sp000239815--1||s__Bradyrhizobium sp000244935--1||s__Bradyrhizobium sp000282615--1||s__Bradyrhizobium sp000515415--1||s__Bradyrhizobium sp001556045--1||s__Bradyrhizobium sp003020075--1||s__Bradyrhizobium sp011516635--1||s__Bradyrhizobium sp017872875--1||s__Bradyrhizobium sp018449525--1||s__Bradyrhizobium sp018449695--1||s__Bradyrhizobium sp019244115--2||s__Bradyrhizobium sp900109945--1||s__Bremerella cremea_A--1||s__Bremerella marina_A--1||s__Bythopirellula sp013152205--1||s__CAG-353 sp017829005--1||s__CAG-353 sp017848125--1||s__CAG-353 sp018110855--1||s__CAIKPM01 sp903829325--1||s__CAIMOR01 sp903835235--1||s__CAIMOR01 sp903843125--1||s__CAIOSQ01 sp016793165--1||s__CAIOZP01 sp903862805--1||s__CAIQDA01 sp903858055--1||s__CAIQDA01 sp903870415--1||s__CAITIQ01 sp903892415--1||s__CAITOL01 sp903893975--1||s__CAIUVD01 sp903902515--3||s__CAIXXC01 sp903897565--1||s__CAIYYN01 sp903930435--1||s__CAIZDL01 sp903856295--2||s__CAIZDL01 sp903931735--1||s__CAJCIS01 sp903970435--1||s__CG2-30-60-27 sp001873115--1||s__Calescibacterium nevadense--1||s__Calescibacterium sp002898315--1||s__Calescibacterium sp011364105--1||s__Caulobacter sp003060965--1||s__Cellulomonas algicola--1||s__Cellulomonas biazotea--1||s__Cellulomonas cellulans_A--1||s__Cellulomonas fimi--1||s__Cellulomonas gelida--1||s__Cellulomonas hominis_A--1||s__Cellulomonas hominis_C--1||s__Cellulomonas iranensis--1||s__Cellulomonas persica--1||s__Cellulomonas rhizosphaerae--1||s__Cellulomonas septica--1||s__Cellulomonas soli--1||s__Cellulomonas sp001462455--1||s__Cellulomonas sp003696205--1||s__Cellulomonas sp003755175--1||s__Cellulomonas sp008033115--1||s__Cellulomonas sp011603975--1||s__Cellulomonas sp012927595--1||s__Cellulomonas sp017744555--1||s__Cellulomonas sp018388465--1||s__Cellulomonas taurus--1||s__Chelatococcus_A caeni--1||s__Chthonobacter albigriseus--1||s__Clostridium_R aminophilum_A--1||s__Colwellia_A sp014076845--1||s__Croceibacterium soli--1||s__Croceibacterium sp001427865--1||s__Croceibacterium sp017744315--1||s__Croceibacterium sp018599195--1||s__Dactylopiibacterium carminicum--1||s__Dactylopiibacterium sp002307175--1||s__Dactylopiibacterium sp002855595--1||s__Deferrisoma camini--1||s__Deinococcus indicus--1||s__Denitrobaculum tricleocarpae--1||s__Desertibacter sp017355985--1||s__Desulfocapsa sulfexigens_B--1||s__Desulfoluna butyratoxydans--1||s__Dongia mobilis--1||s__Dongia sp016183985--1||s__Dongia sp016712715--1||s__Dongia sp016794165--1||s__Elstera cyanobacteriorum--2||s__Elstera litoralis--2||s__Elstera sp013298565--1||s__Emcibacter nanhaiensis--2||s__Endobacter medicaginis--1||s__Epibacterium sp004566265--1||s__Exiguobacterium alkaliphilum--1||s__Exiguobacterium aurantiacum--1||s__Exiguobacterium aurantiacum_A--1||s__Exiguobacterium chiriqhucha--1||s__Exiguobacterium marinum--1||s__Exiguobacterium mexicanum--1||s__Exiguobacterium profundum_A--1||s__Exiguobacterium sp001908175--1||s__Exiguobacterium sp003331145--1||s__Exiguobacterium sp003467445--1||s__Exiguobacterium sp004336985--1||s__Exiguobacterium sp018616375--1||s__Exiguobacterium sp018617395--1||s__Exiguobacterium sp018617485--1||s__Exiguobacterium sp018617855--1||s__Exiguobacterium sp018617875--1||s__Exiguobacterium sp018618415--1||s__Exiguobacterium sp018618475--1||s__Exiguobacterium sp902362975--1||s__Exiguobacterium_A acetylicum--1||s__Exiguobacterium_A antarcticum--1||s__Exiguobacterium_A flavidum--1||s__Exiguobacterium_A indicum--1||s__Exiguobacterium_A oxidotolerans--1||s__Exiguobacterium_A sibiricum--1||s__Exiguobacterium_A sibiricum_A--1||s__Exiguobacterium_A sp001275385--1||s__Exiguobacterium_A sp001423965--1||s__Exiguobacterium_A sp001870785--1||s__Exiguobacterium_A sp003339585--1||s__Exiguobacterium_A sp004339505--1||s__Exiguobacterium_A sp018618755--1||s__Exiguobacterium_A sp902363455--1||s__Exiguobacterium_A undae--1||s__F1-120-MAGs118 sp013360535--1||s__F1-120-MAGs118 sp016872715--1||s__F1-140-MAGs142 sp005790605--1||s__Fuerstia sp014238335--1||s__GAS474 sp900105685--1||s__GAS474 sp903889845--1||s__GCA-2696645 sp017792345--1||s__GCA-2725445 sp002725445--1||s__GCA-2747255 sp002747255--1||s__GWF2-45-14 sp001804785--1||s__Ga0077545 sp001464335--1||s__Ga0077545 sp003347645--2||s__Gallionella sp903876685--1||s__Geodermatophilus chilensis--1||s__Geodermatophilus obscurus--1||s__Geodermatophilus pulveris--1||s__Geodermatophilus siccatus--1||s__Geodermatophilus sp008124535--1||s__Geodermatophilus sp900104025--1||s__Geothrix sp903843705--1||s__Geothrix sp903857495--1||s__Geothrix sp903863195--1||s__Geothrix sp903937385--1||s__Giesbergeria sp010020825--1||s__Hahella sp002260525--1||s__Hankyongella ginsenosidimutans--2||s__Hansschlegelia sp902168115--1||s__Iodidimonas sp000710935--1||s__J108 sp014879845--1||s__JAAYJG01 sp017995215--1||s__JABAAW01 sp014237925--1||s__JABAAW01 sp014238315--1||s__JABAAW01 sp014238535--1||s__JABAAW01 sp014238625--1||s__JABAAW01 sp014239005--1||s__JABCZZ01 sp013286285--1||s__JABCZZ01 sp013288335--1||s__JABIRP01 sp018699735--1||s__JACADY01 sp013389115--1||s__JACESU01 sp013822015--1||s__JACESU01 sp013911655--1||s__JACQAI01 sp016195115--1||s__JACQIJ01 sp016198545--1||s__JACVJK01 sp015711955--1||s__JADFXB01 sp015233935--1||s__JADFXL01 sp015233585--1||s__JADGBH01 sp015231595--1||s__JADJPO01 sp016713225--1||s__JADJPO01 sp016794595--1||s__JADJTI01 sp016711265--1||s__JAFGQB01 sp016935915--4||s__JAFKFJ01 sp017307335--1||s__JAFLCR01 sp017302755--1||s__JAFLDD01 sp017302575--1||s__JAGPBS01 sp018063245--1||s__JAGPMH01 sp018052945--1||s__JAHIVH01 sp018816735--1||s__JAHJCH01 sp018813065--1||s__Kiloniella laminaria--1||s__Kiloniella litopenaei--2||s__Kiloniella majae--2||s__Kineosphaera limosa--2||s__Kordiimonas gwangyangensis--2||s__Kordiimonas lacus--1||s__Kordiimonas lipolytica--1||s__Kordiimonas pumila--1||s__Kordiimonas sediminis--1||s__Kordiimonas sp006226495--2||s__Kordiimonas sp011088215--1||s__Kordiimonas sp016763495--1||s__Kordiimonas sp017640725--3||s__Magnetospirillum sp002435715--1||s__Magnetospirillum sp018224925--1||s__Magnetovibrio sp016763895--1||s__Maricaulis sp017643585--1||s__Maricaulis sp018222865--1||s__Marivibrio halodurans--3||s__Marmoricola pocheonensis--1||s__Methylobacterium ajmalii--2||s__Methylobacterium aquaticum--1||s__Methylobacterium aquaticum_C--1||s__Methylobacterium brachiatum--1||s__Methylobacterium brachythecii--1||s__Methylobacterium bullatum--1||s__Methylobacterium crusticola--1||s__Methylobacterium currus--1||s__Methylobacterium dankookense--1||s__Methylobacterium durans--3||s__Methylobacterium extorquens--2||s__Methylobacterium fujisawaense--1||s__Methylobacterium gnaphalii--2||s__Methylobacterium haplocladii--1||s__Methylobacterium mesophilicum--1||s__Methylobacterium organophilum--1||s__Methylobacterium oxalidis--2||s__Methylobacterium phyllostachyos--1||s__Methylobacterium platani--1||s__Methylobacterium populi_A--1||s__Methylobacterium pseudosasicola--2||s__Methylobacterium radiodurans--1||s__Methylobacterium rhodesianum--1||s__Methylobacterium salsuginis--1||s__Methylobacterium segetis--1||s__Methylobacterium soli--2||s__Methylobacterium sp000519085--3||s__Methylobacterium sp001422815--2||s__Methylobacterium sp001422885--2||s__Methylobacterium sp001422985--2||s__Methylobacterium sp001423085--2||s__Methylobacterium sp001423265--1||s__Methylobacterium sp001423405--2||s__Methylobacterium sp001424705--2||s__Methylobacterium sp001455965--1||s__Methylobacterium sp001542815--2||s__Methylobacterium sp002778835--1||s__Methylobacterium sp003111705--1||s__Methylobacterium sp003201865--1||s__Methylobacterium sp003217615--3||s__Methylobacterium sp004004555--1||s__Methylobacterium sp004745635--1||s__Methylobacterium sp005502455--2||s__Methylobacterium sp008000895--1||s__Methylobacterium sp008039875--1||s__Methylobacterium sp008040035--1||s__Methylobacterium sp008040045--1||s__Methylobacterium sp008040085--1||s__Methylobacterium sp008806345--1||s__Methylobacterium sp009806555--1||s__Methylobacterium sp010692745--1||s__Methylobacterium sp014873335--1||s__Methylobacterium sp017833295--2||s__Methylobacterium sp900103195--1||s__Methylobacterium sp900112625--1||s__Methylobacterium symbioticum--1||s__Methylobacterium terrae--1||s__Methylobacterium zatmanii--1||s__Mf105b01 sp000509225--1||s__Mf105b01 sp002746275--2||s__Mf105b01 sp003330885--1||s__Micavibrio aeruginosavorus_A--3||s__Micavibrio aeruginosavorus_B--2||s__Micavibrio_A aeruginosavorus_A--2||s__Micavibrio_A aeruginosavorus_B--2||s__Micavibrio_B aeruginosavorus_A--2||s__Microvirga aerilata--1||s__Microvirga aerophila--1||s__Microvirga lupini--1||s__Microvirga mediterraneensis--1||s__Microvirga soli--1||s__Microvirga sp009910705--1||s__Microvirga sp014699075--1||s__Microvirga sp015694425--1||s__Mobilicoccus pelagius--2||s__Mobilicoccus sp012277275--1||s__Modestobacter caceresii--1||s__Modestobacter marinus--1||s__Modestobacter muralis--1||s__Modestobacter roseus--1||s__Modestobacter sp019112525--1||s__Modestobacter sp900107175--1||s__Modestobacter versicolor--1||s__Motilibacter rhizosphaerae--1||s__Nitrobacter sp000152905--1||s__Nitrospirillum amazonense--3||s__Nitrospirillum amazonense_A--3||s__Nitrospirillum amazonense_B--2||s__Nitrospirillum amazonense_C--2||s__Nitrospirillum iridis--2||s__Nitrospirillum sp000333275--2||s__Niveispirillum cyanobacteriorum--3||s__Niveispirillum irakense--2||s__Niveispirillum lacus--1||s__Niveispirillum sp001296005--3||s__Niveispirillum sp017996735--1||s__Niveispirillum sp900188385--1||s__Novispirillum itersonii--3||s__Novispirillum itersonii_A--1||s__ORNL1 sp012971745--1||s__Oceanispirochaeta sp002408085--1||s__Oceanispirochaeta sp003346715--1||s__Oceanitalea nanhaiensis--1||s__PALSA-1006 sp903876625--1||s__PALSA-607 sp003134755--4||s__PALSA-894 sp005884685--1||s__PALSA-926 sp003153235--1||s__Pannonibacter sp009915765--1||s__Paracraurococcus ruber--1||s__Pararhodospirillum oryzae--1||s__Paremcibacter sp002401545--1||s__Paremcibacter sp002749135--1||s__Paremcibacter sp013152615--1||s__Paremcibacter sp013152755--1||s__Paremcibacter sp016764855--1||s__Phaeospirillum sp900184795--1||s__Phaeospirillum sp903853455--1||s__Phreatobacter oligotrophus--1||s__Phreatobacter sp000751295--1||s__Phreatobacter sp005160265--1||s__Phreatobacter sp016793595--1||s__Pseudobacteriovorax sp013215145--2||s__QNZT01 sp015489185--1||s__Qipengyuania mangrovi--2||s__RDXE01 sp004292755--1||s__RDZH01 sp004292675--3||s__RDZH01 sp004293935--2||s__RFOM01 sp009926615--1||s__RGZA01 sp010031785--2||s__RGZB01 sp010031735--3||s__RI-112 sp016124535--1||s__RI-231 sp016125275--1||s__RI-342 sp016124905--3||s__RI-95 sp016125375--1||s__RPPD01 sp003818675--3||s__RPPD01 sp016929065--4||s__Rhabdaerophilum calidifontis--1||s__Rhabdaerophilum sp002928875--1||s__Rhabdaerophilum sp009773635--1||s__Rhizorhabdus crocodyli--1||s__Rhizorhabdus dicambivorans--1||s__Rhizorhabdus histidinilytica--1||s__Rhizorhabdus montanisoli--1||s__Rhizorhabdus sp000971055--1||s__Rhizorhabdus sp001015195--1||s__Rhizorhabdus sp001428605--1||s__Rhizorhabdus sp001429065--1||s__Rhizorhabdus sp004297635--1||s__Rhizorhabdus sp018006725--1||s__Rhizorhabdus wittichii--1||s__Rhizorhapis sp016650315--1||s__Rhizorhapis suberifaciens--1||s__Rhodobaculum sp003551745--1||s__Rhodobium orientis--1||s__Rhodopila sp903915725--1||s__Rhodopila sp903932145--1||s__Rhodopirellula pilleata--1||s__Rhodopseudomonas palustris_B--1||s__Rhodopseudomonas sp000333455--1||s__Rhodopseudomonas sp010907035--1||s__Rhodospirillum_A centenum--1||s__Rhodothalassium salexigens--1||s__Robiginitomaculum_B sp002733485--1||s__Robiginitomaculum_B sp002733495--1||s__Robiginitomaculum_B sp015485155--1||s__Robiginitomaculum_B sp015485335--1||s__Robiginitomaculum_B sp016763185--1||s__Roseibium aggregatum_A--1||s__Roseibium aggregatum_B--1||s__Roseibium litorale--1||s__Roseibium sp008107755--1||s__Roseibium sp013373445--1||s__Roseibium sp017313085--2||s__Roseibium suaedae--1||s__Roseococcus sp019083995--1||s__Roseomonas aerilata--1||s__Roseomonas nepalensis--1||s__Roseomonas rosea--1||s__Roseomonas sp017813395--1||s__Roseomonas sp902706185--1||s__Roseomonas_A frigidaquae--1||s__Roseomonas_A sp005222815--1||s__Roseomonas_A sp012103215--2||s__Roseomonas_A sp016805305--1||s__Roseomonas_A sp019029495--1||s__Roseomonas_A tokyonensis--1||s__Roseomonas_B sp016106015--1||s__Roseospirillum parvum--1||s__Rubinisphaera sp016765335--1||s__S009-29 sp015489095--1||s__SKIC01 sp007116685--1||s__SLJN01 sp007135115--1||s__SXON01 sp009692585--1||s__SXPK01 sp903925435--1||s__SXRF01 sp005792635--1||s__SXXH01 sp903829565--1||s__SXXZ01 sp903930165--1||s__SYSU-D60009 sp003574735--1||s__SYSU-D60009 sp013822765--1||s__SYSU-D60009 sp016794075--1||s__SZUA-33 sp003233175--1||s__SZUA-430 sp016792645--1||s__SZUA-430 sp016792785--1||s__SZUA-430 sp017983635--1||s__Sandaracinus sp903828805--1||s__Skermanella aerolata--3||s__Skermanella mucosa--3||s__Skermanella pratensis--2||s__Skermanella rosea--2||s__Skermanella sp016653635--3||s__Skermanella stibiiresistens--3||s__Sneathiella aquimaris--1||s__Sneathiella chinensis--2||s__Sneathiella glossodoripedis--2||s__Sneathiella limimaris--1||s__Sneathiella sp002163135--1||s__Sneathiella sp002694385--1||s__Sneathiella sp002706985--2||s__Sphingobium phenoxybenzoativorans--1||s__Sphingobium scionense--1||s__Sphingobium sp000281715--1||s__Sphingobium sp001650725--1||s__Sphingobium sp001899715--1||s__Sphingobium sp003248935--1||s__Sphingobium sp009720145--1||s__Sphingobium sp014280435--1||s__Sphingobium sp017304105--1||s__Sphingobium sp018823325--1||s__Sphingobium subterraneum--1||s__Sphingobium yanoikuyae--1||s__Sphingomicrobium sp902806265--2||s__Sphingomicrobium sp902806285--1||s__Sphingomonas abaci--1||s__Sphingomonas aeriglobus--1||s__Sphingomonas azotifigens--1||s__Sphingomonas carotinifaciens--1||s__Sphingomonas elodea_A--1||s__Sphingomonas gei--1||s__Sphingomonas guangdongensis--1||s__Sphingomonas hankookensis--1||s__Sphingomonas insulae--1||s__Sphingomonas japonica--1||s__Sphingomonas koreensis--1||s__Sphingomonas kyeonggiensis--1||s__Sphingomonas kyeonggiensis_A--1||s__Sphingomonas leidyi--1||s__Sphingomonas naasensis--1||s__Sphingomonas pacifica--1||s__Sphingomonas pituitosa--1||s__Sphingomonas pokkalii--1||s__Sphingomonas rubra--1||s__Sphingomonas sp000282895--1||s__Sphingomonas sp000712135--1||s__Sphingomonas sp000786205--1||s__Sphingomonas sp001421245--1||s__Sphingomonas sp001421355--1||s__Sphingomonas sp001421715--1||s__Sphingomonas sp001421765--1||s__Sphingomonas sp001421965--1||s__Sphingomonas sp001428865--1||s__Sphingomonas sp001555965--1||s__Sphingomonas sp001557215--1||s__Sphingomonas sp001650735--1||s__Sphingomonas sp002002925--1||s__Sphingomonas sp002127225--1||s__Sphingomonas sp002280565--1||s__Sphingomonas sp002292295--1||s__Sphingomonas sp002796605--1||s__Sphingomonas sp003096895--2||s__Sphingomonas sp003345355--1||s__Sphingomonas sp003355005--1||s__Sphingomonas sp003946805--1||s__Sphingomonas sp003951315--1||s__Sphingomonas sp005503355--1||s__Sphingomonas sp007833215--1||s__Sphingomonas sp011057975--2||s__Sphingomonas sp012650175--1||s__Sphingomonas sp013416555--1||s__Sphingomonas sp014334115--1||s__Sphingomonas sp014489075--1||s__Sphingomonas sp016107325--1||s__Sphingomonas sp016820445--1||s__Sphingomonas sp017418975--1||s__Sphingomonas sp017744835--1||s__Sphingomonas sp017745215--1||s__Sphingomonas sp018122655--2||s__Sphingomonas sp018449795--1||s__Sphingomonas sp900114095--1||s__Sphingomonas sp902506605--1||s__Sphingomonas trueperi--1||s__Sphingomonas trueperi_A--1||s__Sphingomonas xinjiangensis--1||s__Sphingomonas_B sp002291855--1||s__Sphingomonas_E fennica--1||s__Sphingomonas_E laterariae--1||s__Sphingomonas_E sp002151445--2||s__Sphingomonas_K jejuensis--1||s__Sphingomonas_N chungangi--1||s__Sphingomonas_N oligoaromativorans--1||s__Sphingomonas_N sp000333335--1||s__Sphingomonas_N sp000383095--1||s__Sphingopyxis alaskensis--1||s__Sphingopyxis bauzanensis--1||s__Sphingopyxis fribergensis--1||s__Sphingopyxis indica--1||s__Sphingopyxis italica--1||s__Sphingopyxis macrogoltabida--1||s__Sphingopyxis macrogoltabida_A--1||s__Sphingopyxis macrogoltabida_B--1||s__Sphingopyxis microcysteis--1||s__Sphingopyxis panaciterrae--1||s__Sphingopyxis panaciterrulae--1||s__Sphingopyxis soli--1||s__Sphingopyxis solisilvae--1||s__Sphingopyxis sp000756375--1||s__Sphingopyxis sp000756385--1||s__Sphingopyxis sp000763945--1||s__Sphingopyxis sp001047015--1||s__Sphingopyxis sp001427085--1||s__Sphingopyxis sp001427105--1||s__Sphingopyxis sp001468225--1||s__Sphingopyxis sp001468285--1||s__Sphingopyxis sp001468395--1||s__Sphingopyxis sp001468465--1||s__Sphingopyxis sp001830555--1||s__Sphingopyxis sp001984035--1||s__Sphingopyxis sp001990265--1||s__Sphingopyxis sp002277025--1||s__Sphingopyxis sp002454115--1||s__Sphingopyxis sp003609815--1||s__Sphingopyxis sp003609835--1||s__Sphingopyxis sp004795895--1||s__Sphingopyxis sp005502465--1||s__Sphingopyxis sp005503165--1||s__Sphingopyxis sp005503215--1||s__Sphingopyxis sp013410105--1||s__Sphingopyxis sp013821905--1||s__Sphingopyxis sp013911715--1||s__Sphingopyxis sp014207235--1||s__Sphingopyxis sp014595975--1||s__Sphingopyxis sp014873485--1||s__Sphingopyxis sp016463225--1||s__Sphingopyxis sp016463645--1||s__Sphingopyxis sp016734905--1||s__Sphingopyxis sp016793775--1||s__Sphingopyxis sp017309275--1||s__Sphingopyxis sp017745175--1||s__Sphingopyxis sp018823905--1||s__Sphingopyxis sp900078365--1||s__Sphingopyxis sp900108295--1||s__Sphingopyxis terrae--1||s__Sphingopyxis witflariensis--1||s__Sphingosinicella sp013911755--1||s__Sphingosinicella sp016793845--1||s__Spirochaeta_E cellobiosiphila--2||s__Stappia indica--2||s__Stappia indica_A--1||s__Stappia sp003610575--2||s__Stieleria baltica_A--1||s__Stieleria lacunae--1||s__Tagaea sp014444615--1||s__Tardiphaga sp002256345--1||s__Tardiphaga sp004173095--1||s__Tepidibacter_A mesophilus--1||s__Tepidicaulis marinus--1||s__Tepidicaulis sp002389665--2||s__Terracidiphilus sp015655195--1||s__Thalassobaculum litoreum--2||s__Thalassobaculum_A fulvum--1||s__Thalassospira alkalitolerans--1||s__Thalassospira indica--1||s__Thalassospira lohafexi--1||s__Thalassospira lucentensis--3||s__Thalassospira lucentensis_A--2||s__Thalassospira lucentensis_B--3||s__Thalassospira marina--4||s__Thalassospira mesophila--3||s__Thalassospira povalilytica--1||s__Thalassospira profundimaris--1||s__Thalassospira profundimaris_B--6||s__Thalassospira profundimaris_C--2||s__Thalassospira profundimaris_D--1||s__Thalassospira sp000948415--1||s__Thalassospira sp001613795--1||s__Thalassospira sp001907695--5||s__Thalassospira sp002115785--1||s__Thalassospira sp002115825--5||s__Thalassospira sp002709775--1||s__Thalassospira sp011806525--1||s__Thalassospira sp017922435--1||s__Thalassospira tepidiphila--1||s__Thalassospira xiamenensis--1||s__Thalassospira xianhensis--2||s__Tistlia consotensis--1||s__Tistrella mobilis--2||s__Treponema_D sp018064905--1||s__U87765 sp018131225--1||s__UBA10425 sp003499545--1||s__UBA11346 sp017302815--3||s__UBA11682 sp003455945--1||s__UBA11774 sp900556645--1||s__UBA1479 sp002433335--1||s__UBA1573 sp001767915--1||s__UBA1573 sp003245575--1||s__UBA1573 sp003452275--2||s__UBA1573 sp016794145--1||s__UBA1942 sp002336965--3||s__UBA1942 sp002337085--3||s__UBA2020 sp016794125--1||s__UBA2033 sp017996175--1||s__UBA2705 sp002354205--2||s__UBA2705 sp002690045--2||s__UBA3002 sp002346425--4||s__UBA4441 sp002390425--1||s__UBA4441 sp016763335--2||s__UBA5070 sp002414805--1||s__UBA5070 sp016699655--2||s__UBA6145 sp002423205--2||s__UBA6147 sp002423185--2||s__UBA6156 sp002422365--3||s__UBA6156 sp003241595--3||s__UBA6156 sp005768725--4||s__UBA6177 sp002422875--4||s__UBA6178 sp002422205--4||s__UBA6184 sp002422845--2||s__UBA6184 sp014896945--1||s__UBA6189 sp002422745--2||s__UBA6929 sp002448815--1||s__UBA7672 sp002280725--1||s__UBA7672 sp002483135--1||s__UBA7672 sp018969425--1||s__UBA7672 sp903831255--1||s__UBA7672 sp903831485--3||s__UBA7672 sp903842595--3||s__UBA8987 sp003531345--1||s__UBA9216 sp003245835--1||s__UBA998 sp002291845--3||s__UBA998 sp002291925--3||s__UM-FILTER-53-9 sp002791805--2||s__UWPOB-MICAV1 sp017302165--1||s__VGRA01 sp016875515--1||s__VMSU01 sp013792005--1||s__Velthaea versatilis--1||s__WOUP01 sp009772895--1||s__WTKA01 sp011524605--1||s__XMGL2 sp018863195--1:heptad_counter=MCP-24H--816||MCP-28H--23||MCP-34H--5||MCP-36H--4||MCP-38H--1328||MCP-40H--22||MCP-42H--33||MCP-44H--370||MCP-48H--1||MCP-58H--9||MCP-64H--1:lbd_counter=PAS_9--1||PilZ--4:lca_tree=d__Bacteria:length_avg=125.06028368794327:length_max=184.0:length_min=21.0:length_std=26.210242677887695:length_sum=70534.0:mismatch_avg=21.076241134751772:mismatch_max=92.0:mismatch_min=0.0:mismatch_std=16.679814202551132:mismatch_sum=11887.0:name=N15202:qcovhsp_avg=98.55124113475176:qcovhsp_max=100.0:qcovhsp_min=95.0:qcovhsp_std=1.6238175811270787:qcovhsp_sum=55582.899999999994:qend_avg=126.30851063829788:qend_max=184.0:qend_min=21.0:qend_std=26.80083503739175:qend_sum=71238.0:qstart_avg=2.4645390070921986:qstart_max=9.0:qstart_min=1.0:qstart_std=2.1366674389055715:qstart_sum=1390.0:ref_name_counter=GB_GCA_000517005.1_protein.faa_KI912007.1_104@PF00015_full_PFAM.267.424--1||GB_GCA_000767215.1_protein.faa_AXCX01000295.1_2@PF00015_full_PFAM.427.598--1||GB_GCA_001830555.1_protein.faa_MIAM01000050.1_33@PF00015_full_PFAM.75.239--1||GB_GCA_002083525.1_protein.faa_LWDM01000060.1_88@PF00015_full_PFAM.367.546--1||GB_GCA_002256345.1_protein.faa_NKIY01000008.1_144@PF00015_full_PFAM.413.553--1||GB_GCA_002280555.1_protein.faa_NCEE01000005.1_156@PF00015_full_PFAM.323.498--1||GB_GCA_002280725.1_protein.faa_NCEM01000015.1_79@PF00015_full_PFAM.339.500--21||GB_GCA_002342035.1_protein.faa_DDPE01000071.1_36@PF00015_full_PFAM.368.533--1||GB_GCA_002401545.1_protein.faa_NVTJ01000007.1_3@PF00015_full_PFAM.336.490--2||GB_GCA_002401855.1_protein.faa_NVUH01000038.1_24@PF00015_full_PFAM.298.471--1||GB_GCA_002422365.1_protein.faa_DIUO01000044.1_23@PF00015_full_PFAM.488.663--1||GB_GCA_002433335.1_protein.faa_DJHY01000287.1_30@PF00015_full_PFAM.392.561--2||GB_GCA_002791805.1_protein.faa_PFND01000048.1_24@PF00015_full_PFAM.490.664--2||GB_GCA_003140315.1_protein.faa_PLJS01000163.1_4@PF00015_full_PFAM.128.289--2||GB_GCA_003347645.1_protein.faa_QDFX01000003.1_142@PF00015_full_PFAM.332.485--4||GB_GCA_003574735.1_protein.faa_QORW01000023.1_72@PF00015_full_PFAM.367.536--8||GB_GCA_004173095.1_protein.faa_SDZE01000056.1_8@PF00015_full_PFAM.38.183--1||GB_GCA_005503215.1_protein.faa_SCNS01000015.1_30@PF00015_full_PFAM.238.405--4||GB_GCA_005768725.1_protein.faa_VAFM01000001.1_678@PF00015_full_PFAM.281.414--1||GB_GCA_006226495.1_protein.faa_SBGU01000047.1_93@PF00015_full_PFAM.450.602--1||GB_GCA_009377445.1_protein.faa_WHUA01000001.1_496@PF00015_full_PFAM.370.548--2||GB_GCA_013297545.1_protein.faa_JAAFHH010000452.1_1@PF00015_full_PFAM.82.226--1||GB_GCA_013822765.1_protein.faa_PNKY01000003.1_3@PF00015_full_PFAM.365.534--5||GB_GCA_016183985.1_protein.faa_JACPDN010000010.1_131@PF00015_full_PFAM.369.537--1||GB_GCA_016215555.1_protein.faa_JACRJC010000012.1_42@PF00015_full_PFAM.493.651--1||GB_GCA_016720685.1_protein.faa_JADKKC010000064.1_15@PF00015_full_PFAM.223.262--2||GB_GCA_016757515.1_protein.faa_JAERIN010000041.1_4@PF00015_full_PFAM.497.679--4||GB_GCA_016792645.1_protein.faa_JAEUMM010000018.1_11@PF00015_full_PFAM.329.485--5||GB_GCA_016793595.1_protein.faa_JAEULY010000004.1_308@PF00015_full_PFAM.131.292--1||GB_GCA_016793595.1_protein.faa_JAEULY010000004.1_671@PF00015_full_PFAM.322.485--1||GB_GCA_016794075.1_protein.faa_JAEUKU010000418.1_3@PF00015_full_PFAM.365.535--15||GB_GCA_016794125.1_protein.faa_JAEUKT010000002.1_58@PF00015_full_PFAM.361.535--7||GB_GCA_016794145.1_protein.faa_JAEUKP010000022.1_3@PF00015_full_PFAM.318.481--1||GB_GCA_016794165.1_protein.faa_JAEUKV010000204.1_11@PF00015_full_PFAM.367.536--11||GB_GCA_017302815.1_protein.faa_JAFLCQ010000203.1_2@PF00015_full_PFAM.490.659--3||GB_GCA_017302895.1_protein.faa_JAFLBV010000004.1_206@PF00015_full_PFAM.278.467--1||GB_GCA_017304555.1_protein.faa_JAFKKS010000331.1_2@PF00015_full_PFAM.108.285--1||GB_GCA_017745175.1_protein.faa_JAGHZY010000014.1_73@PF00015_full_PFAM.239.406--1||GB_GCA_017853835.1_protein.faa_JAFMIU010000002.1_45@PF00015_full_PFAM.524.707--1||GB_GCA_017857825.1_protein.faa_JAFMCK010000258.1_1@PF00015_full_PFAM.337.452--1||GB_GCA_018063245.1_protein.faa_JAGPBS010000004.1_7@PF00015_full_PFAM.413.566--1||GB_GCA_018242525.1_protein.faa_JAFEBS010000048.1_122@PF00015_full_PFAM.480.653--1||GB_GCA_018401495.1_protein.faa_JAGYJX010000006.1_62@PF00015_full_PFAM.72.243--1||GB_GCA_019240305.1_protein.faa_JAFAYP010000352.1_1@PF00015_full_PFAM.378.580--1||GB_GCA_019244115.1_protein.faa_JAFATE010000152.1_3@PF00015_full_PFAM.411.558--9||GB_GCA_019244115.1_protein.faa_JAFATE010000412.1_9@PF00015_full_PFAM.413.555--1||GB_GCA_900078365.1_protein.faa_LT598653.1_2655@PF00015_full_PFAM.238.418--1||GB_GCA_902806265.1_protein.faa_CADCVZ010000010.1_29@PF00015_full_PFAM.322.476--9||GB_GCA_903842595.1_protein.faa_CAIMMO010000070.1_11@PF00015_full_PFAM.142.311--1||GB_GCA_903897565.1_protein.faa_CAIUCF010000324.1_4@PF00015_full_PFAM.365.544--1||RS_GCF_000014825.1_protein.faa_NC_008435.1_4178@PF00015_full_PFAM.413.554--3||RS_GCF_000015025.1_protein.faa_NC_008578.1_2088@PF00015_full_PFAM.144.324--1||RS_GCF_000152905.1_protein.faa_NZ_CH672419.1_2@PF00015_full_PFAM.169.267--1||RS_GCF_000239815.1_protein.faa_NZ_CAFK01000342.1_16@PF00015_full_PFAM.413.558--2||RS_GCF_000282615.1_protein.faa_NZ_AKIY01000190.1_42@PF00015_full_PFAM.400.541--4||RS_GCF_000416965.1_protein.faa_NZ_ATCL01000009.1_266@PF00015_full_PFAM.311.532--1||RS_GCF_000429045.1_protein.faa_NZ_AUBC01000006.1_243@PF00015_full_PFAM.289.455--1||RS_GCF_000429625.1_protein.faa_NZ_KE386927.1_159@PF00015_full_PFAM.373.545--1||RS_GCF_000519085.1_protein.faa_NZ_KI912577.1_3192@PF00015_full_PFAM.67.169--2||RS_GCF_000576635.1_protein.faa_NZ_AVFL01000003.1_143@PF00015_full_PFAM.318.486--2||RS_GCF_000712135.1_protein.faa_NZ_JOOE01000002.1_709@PF00015_full_PFAM.140.410--3||RS_GCF_000730165.1_protein.faa_NZ_CP022110.1_1195@PF00015_full_PFAM.328.485--1||RS_GCF_000756375.1_protein.faa_NZ_JNFD01000039.1_41@PF00015_full_PFAM.238.410--19||RS_GCF_000761485.1_protein.faa_NZ_JPMX01000060.1_7@PF00015_full_PFAM.49.249--2||RS_GCF_000761485.1_protein.faa_NZ_JPMX01000136.1_1@PF00015_full_PFAM.20.71--2||RS_GCF_000803645.1_protein.faa_NZ_CP009122.1_630@PF00015_full_PFAM.238.410--5||RS_GCF_000936425.1_protein.faa_NZ_AVFK01000013.1_37@PF00015_full_PFAM.320.483--51||RS_GCF_000936425.1_protein.faa_NZ_AVFK01000019.1_110@PF00015_full_PFAM.261.462--8||RS_GCF_000936425.1_protein.faa_NZ_AVFK01000039.1_27@PF00015_full_PFAM.483.678--1||RS_GCF_001307295.1_protein.faa_NZ_CP012700.1_236@PF00015_full_PFAM.127.394--1||RS_GCF_001422885.1_protein.faa_NZ_LMMZ01000039.1_150@PF00015_full_PFAM.321.479--1||RS_GCF_001422885.1_protein.faa_NZ_LMMZ01000040.1_219@PF00015_full_PFAM.392.580--7||RS_GCF_001422985.1_protein.faa_NZ_LMNL01000003.1_114@PF00015_full_PFAM.380.570--1||RS_GCF_001422985.1_protein.faa_NZ_LMNL01000034.1_86@PF00015_full_PFAM.320.479--1||RS_GCF_001427105.1_protein.faa_NZ_LMGI01000002.1_1125@PF00015_full_PFAM.238.405--4||RS_GCF_001427865.1_protein.faa_NZ_LMHH01000001.1_427@PF00015_full_PFAM.408.586--1||RS_GCF_001428865.1_protein.faa_NZ_LMIV01000001.1_779@PF00015_full_PFAM.142.411--4||RS_GCF_001429065.1_protein.faa_NZ_LMIB01000012.1_679@PF00015_full_PFAM.335.486--1||RS_GCF_001468225.1_protein.faa_NZ_LNRU01000002.1_518@PF00015_full_PFAM.238.405--7||RS_GCF_001550055.1_protein.faa_NZ_LRUA01000006.1_839@PF00015_full_PFAM.443.603--1||RS_GCF_001550065.1_protein.faa_NZ_LRUB01000031.1_52@PF00015_full_PFAM.458.615--2||RS_GCF_001556045.1_protein.faa_NZ_LSIC01000149.1_6@PF00015_full_PFAM.1.114--2||RS_GCF_001598815.1_protein.faa_NZ_BCZQ01000008.1_61@PF00015_full_PFAM.175.409--1||RS_GCF_001693385.1_protein.faa_NZ_CP016428.1_824@PF00015_full_PFAM.411.557--49||RS_GCF_001907695.1_protein.faa_NZ_KV880637.1_249@PF00015_full_PFAM.335.488--1||RS_GCF_002205635.1_protein.faa_NZ_NISJ01000004.1_225@PF00015_full_PFAM.223.417--1||RS_GCF_002278135.2_protein.faa_NZ_CP029425.1_3047@PF00015_full_PFAM.526.694--1||RS_GCF_002796605.1_protein.faa_NZ_CP024923.1_4121@PF00015_full_PFAM.244.420--7||RS_GCF_002802985.1_protein.faa_NZ_NVPT01000212.1_3@PF00015_full_PFAM.54.243--1||RS_GCF_002844375.1_protein.faa_NZ_CP024199.1_503@PF00015_full_PFAM.324.489--1||RS_GCF_002938435.1_protein.faa_NZ_POQT01000028.1_57@PF00015_full_PFAM.345.441--1||RS_GCF_002967765.1_protein.faa_NZ_PUHY01000004.1_489@PF00015_full_PFAM.216.396--2||RS_GCF_003075095.1_protein.faa_NZ_QCZF01000006.1_294@PF00015_full_PFAM.368.545--1||RS_GCF_003217615.1_protein.faa_NZ_QJTP01000015.1_117@PF00015_full_PFAM.412.551--1||RS_GCF_003233655.1_protein.faa_NZ_CP029829.1_683@PF00015_full_PFAM.530.713--1||RS_GCF_003332305.1_protein.faa_NZ_QOIO01000016.1_80@PF00015_full_PFAM.384.570--1||RS_GCF_003339585.1_protein.faa_NZ_QPKF01000001.1_1833@PF00015_full_PFAM.311.539--3||RS_GCF_003350535.1_protein.faa_NZ_QQBB01000011.1_30@PF00015_full_PFAM.377.538--1||RS_GCF_003609835.1_protein.faa_NZ_AP017898.1_2641@PF00015_full_PFAM.237.399--1||RS_GCF_003634695.1_protein.faa_NZ_RBWV01000011.1_195@PF00015_full_PFAM.358.541--1||RS_GCF_004114935.1_protein.faa_NZ_CP022221.1_6337@PF00015_full_PFAM.245.321--1||RS_GCF_004341245.1_protein.faa_NZ_SLWY01000001.1_111@PF00015_full_PFAM.529.702--1||RS_GCF_004363235.1_protein.faa_NZ_SNYW01000009.1_114@PF00015_full_PFAM.365.542--5||RS_GCF_004923295.1_protein.faa_NZ_CP039637.1_440@PF00015_full_PFAM.474.653--1||RS_GCF_005144715.1_protein.faa_NZ_SWKR01000002.1_242@PF00015_full_PFAM.328.485--3||RS_GCF_006716365.1_protein.faa_NZ_VFOY01000001.1_1494@PF00015_full_PFAM.337.517--1||RS_GCF_007991755.1_protein.faa_NZ_BJYY01000001.1_64@PF00015_full_PFAM.344.521--1||RS_GCF_007992215.1_protein.faa_NZ_BJZV01000012.1_114@PF00015_full_PFAM.317.482--1||RS_GCF_008365375.1_protein.faa_NZ_QOKW01000010.1_87@PF00015_full_PFAM.381.573--1||RS_GCF_008843145.1_protein.faa_NZ_CP030265.1_357@PF00015_full_PFAM.265.473--3||RS_GCF_009830105.1_protein.faa_NZ_WURB01000006.1_121@PF00015_full_PFAM.468.634--1||RS_GCF_009915765.1_protein.faa_NZ_JAABLQ010000001.1_2296@PF00015_full_PFAM.396.564--1||RS_GCF_011319465.1_protein.faa_NZ_RCMB01000006.1_33@PF00015_full_PFAM.2.55--1||RS_GCF_011516635.3_protein.faa_NZ_JAAOLC030000001.1_8374@PF00015_full_PFAM.413.554--1||RS_GCF_013114835.1_protein.faa_NZ_JAAVLW010000001.1_452@PF00015_full_PFAM.479.654--1||RS_GCF_013520865.1_protein.faa_NZ_JACDXJ010000001.1_3132@PF00015_full_PFAM.390.584--7||RS_GCF_014196925.1_protein.faa_NZ_JACIEN010000001.1_1540@PF00015_full_PFAM.471.634--2||RS_GCF_014200045.1_protein.faa_NZ_JACHOV010000001.1_372@PF00015_full_PFAM.238.517--1||RS_GCF_014203115.1_protein.faa_NZ_JACHIJ010000004.1_192@PF00015_full_PFAM.119.302--1||RS_GCF_014203605.1_protein.faa_NZ_JACHJJ010000032.1_19@PF00015_full_PFAM.358.529--1||RS_GCF_014205765.1_protein.faa_NZ_JACIIZ010000003.1_113@PF00015_full_PFAM.332.479--1||RS_GCF_014207235.1_protein.faa_NZ_JACHDA010000007.1_85@PF00015_full_PFAM.218.406--3||RS_GCF_014595975.1_protein.faa_NZ_JABWGQ010000056.1_189@PF00015_full_PFAM.236.399--1||RS_GCF_014652915.1_protein.faa_NZ_BMZS01000015.1_129@PF00015_full_PFAM.217.402--1||RS_GCF_014699075.1_protein.faa_NZ_JACXAB010000004.1_33@PF00015_full_PFAM.324.484--10||RS_GCF_014873225.1_protein.faa_NZ_JADBCQ010000007.1_65@PF00015_full_PFAM.327.481--1||RS_GCF_014873485.1_protein.faa_NZ_JADBDT010000001.1_3229@PF00015_full_PFAM.241.410--2||RS_GCF_015291705.1_protein.faa_NZ_CP030050.1_35@PF00015_full_PFAM.413.555--14||RS_GCF_015694425.1_protein.faa_NZ_JADQDN010000011.1_52@PF00015_full_PFAM.323.484--2||RS_GCF_015711645.1_protein.faa_NZ_JABTEX010000001.1_872@PF00015_full_PFAM.333.504--1||RS_GCF_016743775.1_protein.faa_NZ_JAEQMY010000013.1_1@PF00015_full_PFAM.324.484--4||RS_GCF_016743775.1_protein.faa_NZ_JAEQMY010000118.1_11@PF00015_full_PFAM.248.423--1||RS_GCF_016765655.1_protein.faa_NZ_JAETGP010000015.1_36@PF00015_full_PFAM.330.483--48||RS_GCF_016765655.1_protein.faa_NZ_JAETGP010000028.1_76@PF00015_full_PFAM.266.480--22||RS_GCF_016806835.1_protein.faa_NZ_JAEUWT010000007.1_84@PF00015_full_PFAM.265.473--8||RS_GCF_016839165.1_protein.faa_NZ_CP069300.1_4064@PF00015_full_PFAM.411.555--5||RS_GCF_016907215.1_protein.faa_NZ_JAFBBN010000001.1_5848@PF00015_full_PFAM.409.557--4||RS_GCF_017875235.1_protein.faa_NZ_JAGGMI010000001.1_481@PF00015_full_PFAM.372.548--1||RS_GCF_017875235.1_protein.faa_NZ_JAGGMI010000005.1_119@PF00015_full_PFAM.456.628--2||RS_GCF_017876095.1_protein.faa_NZ_JAGINM010000041.1_5@PF00015_full_PFAM.267.456--1||RS_GCF_017876155.1_protein.faa_NZ_JAGINP010000012.1_189@PF00015_full_PFAM.373.566--5||RS_GCF_018131225.1_protein.faa_NZ_JAFCMM010000003.1_375@PF00015_full_PFAM.59.282--1||RS_GCF_018449525.1_protein.faa_NZ_JAAVUS010000004.1_401@PF00015_full_PFAM.411.552--1||RS_GCF_018449695.1_protein.faa_NZ_JAAVUY010000011.1_104@PF00015_full_PFAM.409.555--10||RS_GCF_900107175.1_protein.faa_NZ_FNOZ01000014.1_65@PF00015_full_PFAM.41.246--2||RS_GCF_900116375.1_protein.faa_NZ_UETB01000002.1_318@PF00015_full_PFAM.135.293--1||RS_GCF_900116515.1_protein.faa_NZ_FPBA01000051.1_1@PF00015_full_PFAM.341.439--1||RS_GCF_900119825.1_protein.faa_NZ_FPKR01000011.1_21@PF00015_full_PFAM.492.669--1||RS_GCF_900177295.1_protein.faa_NZ_FWZX01000003.1_52@PF00015_full_PFAM.470.602--1||RS_GCF_900177515.1_protein.faa_NZ_FXAK01000009.1_242@PF00015_full_PFAM.383.557--1||RS_GCF_900188165.1_protein.faa_NZ_FZOS01000006.1_6@PF00015_full_PFAM.233.406--2||RS_GCF_900188165.1_protein.faa_NZ_FZOS01000009.1_42@PF00015_full_PFAM.334.503--2||RS_GCF_900218065.1_protein.faa_NZ_OBMU01000001.1_262@PF00015_full_PFAM.248.420--1||RS_GCF_900234795.1_protein.faa_NZ_LT962688.1_1505@PF00015_full_PFAM.425.561--1||RS_GCF_902141855.1_protein.faa_NZ_CABFVH010000003.1_26@PF00015_full_PFAM.308.471--1:scovhsp_avg=75.86365248226952:scovhsp_max=100.0:scovhsp_min=50.0:scovhsp_std=15.31500180930389:scovhsp_sum=42787.100000000006:send_avg=139.74468085106383:send_max=269.0:send_min=22.0:send_std=30.28312915247756:send_sum=78816.0:sstart_avg=15.838652482269504:sstart_max=116.0:sstart_min=1.0:sstart_std=20.615929508831755:sstart_sum=8933.0],((((GB_GCA_019204005.1_protein.faa_JAGSPA010000002.1_190@PF00015_full_PFAM.404.696:1.02635[&&NHX:Type=GTDB:gtdb_class=c__Alphaproteobacteria:gtdb_domain=d__Bacteria:gtdb_family=f__Sphingomonadaceae:gtdb_genus=g__Pacificimonas:gtdb_order=o__Sphingomonadales:gtdb_phylum=p__Proteobacteria:gtdb_species=s__Pacificimonas sp019204005:heptad=MCP-64H:species=d__Bacteria_p__Proteobacteria_c__Alphaproteobacteria_o__Sphingomonadales_f__Sphingomonadaceae_g__Pacificimonas_s__Pacificimonas sp019204005],(RS_GCF_003112435.1_protein.faa_NZ_BDOQ01000001.1_187@PF00015_full_PFAM.13.107:1.45087[&&NHX:Type=GTDB:gtdb_class=c__Gammaproteobacteria:gtdb_domain=d__Bacteria:gtdb_family=f__Methylophilaceae:gtdb_genus=g__Novimethylophilus:gtdb_order=o__Burkholderiales:gtdb_phylum=p__Proteobacteria:gtdb_species=s__Novimethylophilus kurashikiensis:heptad=MCP-28H:species=d__Bacteria_p__Proteobacteria_c__Gammaproteobacteria_o__Burkholderiales_f__Methylophilaceae_g__Novimethylophilus_s__Novimethylophilus kurashikiensis],((RS_GCF_018324385.1_protein.faa_NZ_AP019536.1_1411@PF00015_full_PFAM.8.51:0.643577[&&NHX:Type=GTDB:gtdb_class=c__Gammaproteobacteria:gtdb_domain=d__Bacteria:gtdb_family=f__Gallionellaceae:gtdb_genus=g__Gallionella:gtdb_order=o__Burkholderiales:gtdb_phylum=p__Proteobacteria:gtdb_species=s__Gallionella kumadai:heptad=MCP-28H:species=d__Bacteria_p__Proteobacteria_c__Gammaproteobacteria_o__Burkholderiales_f__Gallionellaceae_g__Gallionella_s__Gallionella kumadai],((RS_GCF_000971475.1_protein.faa_NZ_DF967557.1_47@PF00015_full_PFAM.25.94:0.0208265[&&NHX:Type=GTDB:gtdb_class=c__Gammaproteobacteria:gtdb_domain=d__Bacteria:gtdb_family=f__Sulfuricellaceae:gtdb_genus=g__Sulfuricella:gtdb_order=o__Burkholderiales:gtdb_phylum=p__Proteobacteria:gtdb_species=s__Sulfuricella sp000971475:heptad=MCP-28H:species=d__Bacteria_p__Proteobacteria_c__Gammaproteobacteria_o__Burkholderiales_f__Sulfuricellaceae_g__Sulfuricella_s__Sulfuricella sp000971475],GB_GCA_016213335.1_protein.faa_JACRAQ010000087.1_28@PF00015_full_PFAM.14.93:0.107619[&&NHX:Type=GTDB:gtdb_class=c__Gammaproteobacteria:gtdb_domain=d__Bacteria:gtdb_family=f__Gallionellaceae:gtdb_genus=g__VIKH01:gtdb_order=o__Burkholderiales:gtdb_phylum=p__Proteobacteria:gtdb_species=s__VIKH01 sp016213335:heptad=MCP-28H:species=d__Bacteria_p__Proteobacteria_c__Gammaproteobacteria_o__Burkholderiales_f__Gallionellaceae_g__VIKH01_s__VIKH01 sp016213335])0.853:0.279418[&&NHX:Sample_counter=:Type_counter=GTDB--2:capture_class_counter=:capture_domain_counter=:capture_family_counter=:capture_genus_counter=:capture_order_counter=:capture_phylum_counter=:capture_species_counter=:evoltype=D:gtdb_class_counter=c__Gammaproteobacteria--2:gtdb_domain_counter=d__Bacteria--2:gtdb_family_counter=f__Gallionellaceae--1||f__Sulfuricellaceae--1:gtdb_genus_counter=g__Sulfuricella--1||g__VIKH01--1:gtdb_order_counter=o__Burkholderiales--2:gtdb_phylum_counter=p__Proteobacteria--2:gtdb_species_counter=s__Sulfuricella sp000971475--1||s__VIKH01 sp016213335--1:heptad_counter=MCP-28H--2:lbd_counter=:lca=d__Bacteria:lca_tree=o__Burkholderiales:name=N15208:ref_name_counter=],(RS_GCF_014284115.1_protein.faa_NZ_JACOFY010000010.1_51@PF00015_full_PFAM.20.115:0.0323917[&&NHX:Type=GTDB:gtdb_class=c__Gammaproteobacteria:gtdb_domain=d__Bacteria:gtdb_family=f__Burkholderiaceae:gtdb_genus=g__Undibacterium:gtdb_order=o__Burkholderiales:gtdb_phylum=p__Proteobacteria:gtdb_species=s__Undibacterium sp014284115:heptad=MCP-28H:species=d__Bacteria_p__Proteobacteria_c__Gammaproteobacteria_o__Burkholderiales_f__Burkholderiaceae_g__Undibacterium_s__Undibacterium sp014284115],((RS_GCF_014284305.1_protein.faa_NZ_JACOFW010000047.1_9@PF00015_full_PFAM.11.108:0.0325413[&&NHX:Type=GTDB:gtdb_class=c__Gammaproteobacteria:gtdb_domain=d__Bacteria:gtdb_family=f__Burkholderiaceae:gtdb_genus=g__Undibacterium:gtdb_order=o__Burkholderiales:gtdb_phylum=p__Proteobacteria:gtdb_species=s__Undibacterium seohonense:heptad=MCP-28H:species=d__Bacteria_p__Proteobacteria_c__Gammaproteobacteria_o__Burkholderiales_f__Burkholderiaceae_g__Undibacterium_s__Undibacterium seohonense],RS_GCF_018139545.1_protein.faa_NZ_JAGSPJ010000004.1_396@PF00015_full_PFAM.13.130:0.17224[&&NHX:Type=GTDB:gtdb_class=c__Gammaproteobacteria:gtdb_domain=d__Bacteria:gtdb_family=f__Burkholderiaceae:gtdb_genus=g__Undibacterium:gtdb_order=o__Burkholderiales:gtdb_phylum=p__Proteobacteria:gtdb_species=s__Undibacterium sp018139545:heptad=MCP-28H:species=d__Bacteria_p__Proteobacteria_c__Gammaproteobacteria_o__Burkholderiales_f__Burkholderiaceae_g__Undibacterium_s__Undibacterium sp018139545])0.884:0.1605[&&NHX:Sample_counter=:Type_counter=GTDB--2:capture_class_counter=:capture_domain_counter=:capture_family_counter=:capture_genus_counter=:capture_order_counter=:capture_phylum_counter=:capture_species_counter=:evoltype=D:gtdb_class_counter=c__Gammaproteobacteria--2:gtdb_domain_counter=d__Bacteria--2:gtdb_family_counter=f__Burkholderiaceae--2:gtdb_genus_counter=g__Undibacterium--2:gtdb_order_counter=o__Burkholderiales--2:gtdb_phylum_counter=p__Proteobacteria--2:gtdb_species_counter=s__Undibacterium seohonense--1||s__Undibacterium sp018139545--1:heptad_counter=MCP-28H--2:lbd_counter=:lca=d__Bacteria:lca_tree=g__Undibacterium:name=N15212:ref_name_counter=],(RS_GCF_018139645.1_protein.faa_NZ_JAGSPM010000002.1_433@PF00015_full_PFAM.36.106:0.0071208[&&NHX:Type=GTDB:gtdb_class=c__Gammaproteobacteria:gtdb_domain=d__Bacteria:gtdb_family=f__Burkholderiaceae:gtdb_genus=g__Undibacterium:gtdb_order=o__Burkholderiales:gtdb_phylum=p__Proteobacteria:gtdb_species=s__Undibacterium sp018139645:heptad=MCP-28H:species=d__Bacteria_p__Proteobacteria_c__Gammaproteobacteria_o__Burkholderiales_f__Burkholderiaceae_g__Undibacterium_s__Undibacterium sp018139645],RS_GCF_014652415.1_protein.faa_NZ_BMYT01000002.1_59@PF00015_full_PFAM.36.106:0.0140559[&&NHX:Type=GTDB:gtdb_class=c__Gammaproteobacteria:gtdb_domain=d__Bacteria:gtdb_family=f__Burkholderiaceae:gtdb_genus=g__Undibacterium:gtdb_order=o__Burkholderiales:gtdb_phylum=p__Proteobacteria:gtdb_species=s__Undibacterium macrobrachii:heptad=MCP-28H:species=d__Bacteria_p__Proteobacteria_c__Gammaproteobacteria_o__Burkholderiales_f__Burkholderiaceae_g__Undibacterium_s__Undibacterium macrobrachii])0.87:0.0679583[&&NHX:Sample_counter=:Type_counter=GTDB--2:capture_class_counter=:capture_domain_counter=:capture_family_counter=:capture_genus_counter=:capture_order_counter=:capture_phylum_counter=:capture_species_counter=:evoltype=D:gtdb_class_counter=c__Gammaproteobacteria--2:gtdb_domain_counter=d__Bacteria--2:gtdb_family_counter=f__Burkholderiaceae--2:gtdb_genus_counter=g__Undibacterium--2:gtdb_order_counter=o__Burkholderiales--2:gtdb_phylum_counter=p__Proteobacteria--2:gtdb_species_counter=s__Undibacterium macrobrachii--1||s__Undibacterium sp018139645--1:heptad_counter=MCP-28H--2:lbd_counter=:lca=d__Bacteria:lca_tree=g__Undibacterium:name=N15215:ref_name_counter=])0.914:0.249181[&&NHX:Sample_counter=:Type_counter=GTDB--4:capture_class_counter=:capture_domain_counter=:capture_family_counter=:capture_genus_counter=:capture_order_counter=:capture_phylum_counter=:capture_species_counter=:evoltype=D:gtdb_class_counter=c__Gammaproteobacteria--4:gtdb_domain_counter=d__Bacteria--4:gtdb_family_counter=f__Burkholderiaceae--4:gtdb_genus_counter=g__Undibacterium--4:gtdb_order_counter=o__Burkholderiales--4:gtdb_phylum_counter=p__Proteobacteria--4:gtdb_species_counter=s__Undibacterium macrobrachii--1||s__Undibacterium seohonense--1||s__Undibacterium sp018139545--1||s__Undibacterium sp018139645--1:heptad_counter=MCP-28H--4:lbd_counter=:lca=d__Bacteria:lca_tree=g__Undibacterium:name=N15216:ref_name_counter=])0.997:1.0204[&&NHX:Sample_counter=:Type_counter=GTDB--5:capture_class_counter=:capture_domain_counter=:capture_family_counter=:capture_genus_counter=:capture_order_counter=:capture_phylum_counter=:capture_species_counter=:evoltype=D:gtdb_class_counter=c__Gammaproteobacteria--5:gtdb_domain_counter=d__Bacteria--5:gtdb_family_counter=f__Burkholderiaceae--5:gtdb_genus_counter=g__Undibacterium--5:gtdb_order_counter=o__Burkholderiales--5:gtdb_phylum_counter=p__Proteobacteria--5:gtdb_species_counter=s__Undibacterium macrobrachii--1||s__Undibacterium seohonense--1||s__Undibacterium sp014284115--1||s__Undibacterium sp018139545--1||s__Undibacterium sp018139645--1:heptad_counter=MCP-28H--5:lbd_counter=:lca=d__Bacteria:lca_tree=g__Undibacterium:name=N15217:ref_name_counter=])0.201:0.281431[&&NHX:Sample_counter=:Type_counter=GTDB--7:capture_class_counter=:capture_domain_counter=:capture_family_counter=:capture_genus_counter=:capture_order_counter=:capture_phylum_counter=:capture_species_counter=:evoltype=D:gtdb_class_counter=c__Gammaproteobacteria--7:gtdb_domain_counter=d__Bacteria--7:gtdb_family_counter=f__Burkholderiaceae--5||f__Gallionellaceae--1||f__Sulfuricellaceae--1:gtdb_genus_counter=g__Sulfuricella--1||g__Undibacterium--5||g__VIKH01--1:gtdb_order_counter=o__Burkholderiales--7:gtdb_phylum_counter=p__Proteobacteria--7:gtdb_species_counter=s__Sulfuricella sp000971475--1||s__Undibacterium macrobrachii--1||s__Undibacterium seohonense--1||s__Undibacterium sp014284115--1||s__Undibacterium sp018139545--1||s__Undibacterium sp018139645--1||s__VIKH01 sp016213335--1:heptad_counter=MCP-28H--7:lbd_counter=:lca=d__Bacteria:lca_tree=o__Burkholderiales:name=N15218:ref_name_counter=])0.767:0.285492[&&NHX:Sample_counter=:Type_counter=GTDB--8:capture_class_counter=:capture_domain_counter=:capture_family_counter=:capture_genus_counter=:capture_order_counter=:capture_phylum_counter=:capture_species_counter=:evoltype=D:gtdb_class_counter=c__Gammaproteobacteria--8:gtdb_domain_counter=d__Bacteria--8:gtdb_family_counter=f__Burkholderiaceae--5||f__Gallionellaceae--2||f__Sulfuricellaceae--1:gtdb_genus_counter=g__Gallionella--1||g__Sulfuricella--1||g__Undibacterium--5||g__VIKH01--1:gtdb_order_counter=o__Burkholderiales--8:gtdb_phylum_counter=p__Proteobacteria--8:gtdb_species_counter=s__Gallionella kumadai--1||s__Sulfuricella sp000971475--1||s__Undibacterium macrobrachii--1||s__Undibacterium seohonense--1||s__Undibacterium sp014284115--1||s__Undibacterium sp018139545--1||s__Undibacterium sp018139645--1||s__VIKH01 sp016213335--1:heptad_counter=MCP-28H--8:lbd_counter=:lca=d__Bacteria:lca_tree=o__Burkholderiales:name=N15219:ref_name_counter=],(GB_GCA_018241725.1_protein.faa_JAFEDI010000093.1_69@PF00015_full_PFAM.20.92:5e-09[&&NHX:Type=GTDB:gtdb_class=c__Gammaproteobacteria:gtdb_domain=d__Bacteria:gtdb_family=f__Rhodocyclaceae:gtdb_genus=g__Zoogloea:gtdb_order=o__Burkholderiales:gtdb_phylum=p__Proteobacteria:gtdb_species=s__Zoogloea sp018241725:heptad=MCP-28H:species=d__Bacteria_p__Proteobacteria_c__Gammaproteobacteria_o__Burkholderiales_f__Rhodocyclaceae_g__Zoogloea_s__Zoogloea sp018241725],(RS_GCF_002028455.1_protein.faa_NZ_MWUM01000021.1_9@PF00015_full_PFAM.20.92:0.0183875[&&NHX:Type=GTDB:gtdb_class=c__Gammaproteobacteria:gtdb_domain=d__Bacteria:gtdb_family=f__Rhodocyclaceae:gtdb_genus=g__Zoogloea:gtdb_order=o__Burkholderiales:gtdb_phylum=p__Proteobacteria:gtdb_species=s__Zoogloea sp002028455:heptad=MCP-28H:species=d__Bacteria_p__Proteobacteria_c__Gammaproteobacteria_o__Burkholderiales_f__Rhodocyclaceae_g__Zoogloea_s__Zoogloea sp002028455],(GB_GCA_018241665.1_protein.faa_JAFEDK010000014.1_93@PF00015_full_PFAM.20.92:0[&&NHX:Type=GTDB:gtdb_class=c__Gammaproteobacteria:gtdb_domain=d__Bacteria:gtdb_family=f__Rhodocyclaceae:gtdb_genus=g__Zoogloea:gtdb_order=o__Burkholderiales:gtdb_phylum=p__Proteobacteria:gtdb_species=s__Zoogloea sp018241665:heptad=MCP-28H:species=d__Bacteria_p__Proteobacteria_c__Gammaproteobacteria_o__Burkholderiales_f__Rhodocyclaceae_g__Zoogloea_s__Zoogloea sp018241665],GB_GCA_018241685.1_protein.faa_JAFEDJ010000054.1_2@PF00015_full_PFAM.17.89:0[&&NHX:Type=GTDB:gtdb_class=c__Gammaproteobacteria:gtdb_domain=d__Bacteria:gtdb_family=f__Rhodocyclaceae:gtdb_genus=g__Zoogloea:gtdb_order=o__Burkholderiales:gtdb_phylum=p__Proteobacteria:gtdb_species=s__Zoogloea sp018241685:heptad=MCP-28H:species=d__Bacteria_p__Proteobacteria_c__Gammaproteobacteria_o__Burkholderiales_f__Rhodocyclaceae_g__Zoogloea_s__Zoogloea sp018241685]):5e-09[&&NHX:Sample_counter=:Type_counter=GTDB--2:capture_class_counter=:capture_domain_counter=:capture_family_counter=:capture_genus_counter=:capture_order_counter=:capture_phylum_counter=:capture_species_counter=:evoltype=D:gtdb_class_counter=c__Gammaproteobacteria--2:gtdb_domain_counter=d__Bacteria--2:gtdb_family_counter=f__Rhodocyclaceae--2:gtdb_genus_counter=g__Zoogloea--2:gtdb_order_counter=o__Burkholderiales--2:gtdb_phylum_counter=p__Proteobacteria--2:gtdb_species_counter=s__Zoogloea sp018241665--1||s__Zoogloea sp018241685--1:heptad_counter=MCP-28H--2:lbd_counter=:lca=d__Bacteria:lca_tree=g__Zoogloea:name=N15224:ref_name_counter=])0.831:0.0181012[&&NHX:Sample_counter=:Type_counter=GTDB--3:capture_class_counter=:capture_domain_counter=:capture_family_counter=:capture_genus_counter=:capture_order_counter=:capture_phylum_counter=:capture_species_counter=:evoltype=D:gtdb_class_counter=c__Gammaproteobacteria--3:gtdb_domain_counter=d__Bacteria--3:gtdb_family_counter=f__Rhodocyclaceae--3:gtdb_genus_counter=g__Zoogloea--3:gtdb_order_counter=o__Burkholderiales--3:gtdb_phylum_counter=p__Proteobacteria--3:gtdb_species_counter=s__Zoogloea sp002028455--1||s__Zoogloea sp018241665--1||s__Zoogloea sp018241685--1:heptad_counter=MCP-28H--3:lbd_counter=:lca=d__Bacteria:lca_tree=g__Zoogloea:name=N15225:ref_name_counter=])0.961:0.822602[&&NHX:Sample_counter=:Type_counter=GTDB--4:capture_class_counter=:capture_domain_counter=:capture_family_counter=:capture_genus_counter=:capture_order_counter=:capture_phylum_counter=:capture_species_counter=:evoltype=D:gtdb_class_counter=c__Gammaproteobacteria--4:gtdb_domain_counter=d__Bacteria--4:gtdb_family_counter=f__Rhodocyclaceae--4:gtdb_genus_counter=g__Zoogloea--4:gtdb_order_counter=o__Burkholderiales--4:gtdb_phylum_counter=p__Proteobacteria--4:gtdb_species_counter=s__Zoogloea sp002028455--1||s__Zoogloea sp018241665--1||s__Zoogloea sp018241685--1||s__Zoogloea sp018241725--1:heptad_counter=MCP-28H--4:lbd_counter=:lca=d__Bacteria:lca_tree=g__Zoogloea:name=N15226:ref_name_counter=])0.207:0.447835[&&NHX:Sample_counter=:Type_counter=GTDB--12:capture_class_counter=:capture_domain_counter=:capture_family_counter=:capture_genus_counter=:capture_order_counter=:capture_phylum_counter=:capture_species_counter=:evoltype=D:gtdb_class_counter=c__Gammaproteobacteria--12:gtdb_domain_counter=d__Bacteria--12:gtdb_family_counter=f__Burkholderiaceae--5||f__Gallionellaceae--2||f__Rhodocyclaceae--4||f__Sulfuricellaceae--1:gtdb_genus_counter=g__Gallionella--1||g__Sulfuricella--1||g__Undibacterium--5||g__VIKH01--1||g__Zoogloea--4:gtdb_order_counter=o__Burkholderiales--12:gtdb_phylum_counter=p__Proteobacteria--12:gtdb_species_counter=s__Gallionella kumadai--1||s__Sulfuricella sp000971475--1||s__Undibacterium macrobrachii--1||s__Undibacterium seohonense--1||s__Undibacterium sp014284115--1||s__Undibacterium sp018139545--1||s__Undibacterium sp018139645--1||s__VIKH01 sp016213335--1||s__Zoogloea sp002028455--1||s__Zoogloea sp018241665--1||s__Zoogloea sp018241685--1||s__Zoogloea sp018241725--1:heptad_counter=MCP-28H--12:lbd_counter=:lca=d__Bacteria:lca_tree=o__Burkholderiales:name=N15227:ref_name_counter=])0.977:1.19643[&&NHX:Sample_counter=:Type_counter=GTDB--13:capture_class_counter=:capture_domain_counter=:capture_family_counter=:capture_genus_counter=:capture_order_counter=:capture_phylum_counter=:capture_species_counter=:evoltype=D:gtdb_class_counter=c__Gammaproteobacteria--13:gtdb_domain_counter=d__Bacteria--13:gtdb_family_counter=f__Burkholderiaceae--5||f__Gallionellaceae--2||f__Methylophilaceae--1||f__Rhodocyclaceae--4||f__Sulfuricellaceae--1:gtdb_genus_counter=g__Gallionella--1||g__Novimethylophilus--1||g__Sulfuricella--1||g__Undibacterium--5||g__VIKH01--1||g__Zoogloea--4:gtdb_order_counter=o__Burkholderiales--13:gtdb_phylum_counter=p__Proteobacteria--13:gtdb_species_counter=s__Gallionella kumadai--1||s__Novimethylophilus kurashikiensis--1||s__Sulfuricella sp000971475--1||s__Undibacterium macrobrachii--1||s__Undibacterium seohonense--1||s__Undibacterium sp014284115--1||s__Undibacterium sp018139545--1||s__Undibacterium sp018139645--1||s__VIKH01 sp016213335--1||s__Zoogloea sp002028455--1||s__Zoogloea sp018241665--1||s__Zoogloea sp018241685--1||s__Zoogloea sp018241725--1:heptad_counter=MCP-28H--13:lbd_counter=:lca=d__Bacteria:lca_tree=o__Burkholderiales:name=N15228:ref_name_counter=])0.84:0.317508[&&NHX:Sample_counter=:Type_counter=GTDB--14:capture_class_counter=:capture_domain_counter=:capture_family_counter=:capture_genus_counter=:capture_order_counter=:capture_phylum_counter=:capture_species_counter=:evoltype=D:gtdb_class_counter=c__Alphaproteobacteria--1||c__Gammaproteobacteria--13:gtdb_domain_counter=d__Bacteria--14:gtdb_family_counter=f__Burkholderiaceae--5||f__Gallionellaceae--2||f__Methylophilaceae--1||f__Rhodocyclaceae--4||f__Sphingomonadaceae--1||f__Sulfuricellaceae--1:gtdb_genus_counter=g__Gallionella--1||g__Novimethylophilus--1||g__Pacificimonas--1||g__Sulfuricella--1||g__Undibacterium--5||g__VIKH01--1||g__Zoogloea--4:gtdb_order_counter=o__Burkholderiales--13||o__Sphingomonadales--1:gtdb_phylum_counter=p__Proteobacteria--14:gtdb_species_counter=s__Gallionella kumadai--1||s__Novimethylophilus kurashikiensis--1||s__Pacificimonas sp019204005--1||s__Sulfuricella sp000971475--1||s__Undibacterium macrobrachii--1||s__Undibacterium seohonense--1||s__Undibacterium sp014284115--1||s__Undibacterium sp018139545--1||s__Undibacterium sp018139645--1||s__VIKH01 sp016213335--1||s__Zoogloea sp002028455--1||s__Zoogloea sp018241665--1||s__Zoogloea sp018241685--1||s__Zoogloea sp018241725--1:heptad_counter=MCP-28H--13||MCP-64H--1:lbd_counter=:lca=d__Bacteria:lca_tree=o__Burkholderiales:name=N15229:ref_name_counter=],f19416b7-761a-4357-ad3c-9f051df95b0d_3@MCPsignal.34.110:1.13826[&&NHX:Sample=rhiztom3:Type=capture:capture_class=c__Alphaproteobacteria:capture_domain=d__Bacteria:capture_family=f__Rhizobiaceae:capture_genus=g__Allorhizobium:capture_order=o__Rhizobiales:capture_phylum=p__Proteobacteria:capture_species=s__Allorhizobium sp900473745:heptad=MCP-28H])0.707:0.0524535[&&NHX:Sample_counter=rhiztom3--1:Type_counter=GTDB--14||capture--1:capture_class_counter=c__Alphaproteobacteria--1:capture_domain_counter=d__Bacteria--1:capture_family_counter=f__Rhizobiaceae--1:capture_genus_counter=g__Allorhizobium--1:capture_order_counter=o__Rhizobiales--1:capture_phylum_counter=p__Proteobacteria--1:capture_species_counter=s__Allorhizobium sp900473745--1:gtdb_class_counter=c__Alphaproteobacteria--1||c__Gammaproteobacteria--13:gtdb_domain_counter=d__Bacteria--14:gtdb_family_counter=f__Burkholderiaceae--5||f__Gallionellaceae--2||f__Methylophilaceae--1||f__Rhodocyclaceae--4||f__Sphingomonadaceae--1||f__Sulfuricellaceae--1:gtdb_genus_counter=g__Gallionella--1||g__Novimethylophilus--1||g__Pacificimonas--1||g__Sulfuricella--1||g__Undibacterium--5||g__VIKH01--1||g__Zoogloea--4:gtdb_order_counter=o__Burkholderiales--13||o__Sphingomonadales--1:gtdb_phylum_counter=p__Proteobacteria--14:gtdb_species_counter=s__Gallionella kumadai--1||s__Novimethylophilus kurashikiensis--1||s__Pacificimonas sp019204005--1||s__Sulfuricella sp000971475--1||s__Undibacterium macrobrachii--1||s__Undibacterium seohonense--1||s__Undibacterium sp014284115--1||s__Undibacterium sp018139545--1||s__Undibacterium sp018139645--1||s__VIKH01 sp016213335--1||s__Zoogloea sp002028455--1||s__Zoogloea sp018241665--1||s__Zoogloea sp018241685--1||s__Zoogloea sp018241725--1:heptad_counter=MCP-28H--14||MCP-64H--1:lbd_counter=:lca=d__Bacteria:lca_tree=o__Burkholderiales:name=N15231:ref_name_counter=],(((709d362f-e078-43c4-9044-bc51596ab0aa_3@MCPsignal.205.247:0.0750045[&&NHX:Sample=rhiztom3:Type=capture:capture_class=c__Gammaproteobacteria:capture_domain=d__Bacteria:capture_family=f__Pseudomonadaceae:capture_genus=g__Pseudomonas_E:capture_order=o__Pseudomonadales:capture_phylum=p__Proteobacteria:capture_species=s__Pseudomonas_E sp000282195:heptad=MCP-40H],(RS_GCF_008638305.1_protein.faa_NZ_VTPZ01000008.1_84@PF00015_full_PFAM.14.270:0.0293226[&&NHX:Type=GTDB:gtdb_class=c__Gammaproteobacteria:gtdb_domain=d__Bacteria:gtdb_family=f__Pseudomonadaceae:gtdb_genus=g__Pseudomonas_D:gtdb_order=o__Pseudomonadales:gtdb_phylum=p__Proteobacteria:gtdb_species=s__Pseudomonas_D profundi:heptad=MCP-24H:species=d__Bacteria_p__Proteobacteria_c__Gammaproteobacteria_o__Pseudomonadales_f__Pseudomonadaceae_g__Pseudomonas_D_s__Pseudomonas_D profundi],RS_GCF_012844345.1_protein.faa_NZ_CP051625.1_702@PF00015_full_PFAM.8.253:0.0345784[&&NHX:Type=GTDB:gtdb_class=c__Gammaproteobacteria:gtdb_domain=d__Bacteria:gtdb_family=f__Pseudomonadaceae:gtdb_genus=g__Pseudomonas_D:gtdb_order=o__Pseudomonadales:gtdb_phylum=p__Proteobacteria:gtdb_species=s__Pseudomonas_D sp012844345:heptad=MCP-24H:species=d__Bacteria_p__Proteobacteria_c__Gammaproteobacteria_o__Pseudomonadales_f__Pseudomonadaceae_g__Pseudomonas_D_s__Pseudomonas_D sp012844345])0.883:0.423091[&&NHX:Sample_counter=:Type_counter=GTDB--2:capture_class_counter=:capture_domain_counter=:capture_family_counter=:capture_genus_counter=:capture_order_counter=:capture_phylum_counter=:capture_species_counter=:evoltype=D:gtdb_class_counter=c__Gammaproteobacteria--2:gtdb_domain_counter=d__Bacteria--2:gtdb_family_counter=f__Pseudomonadaceae--2:gtdb_genus_counter=g__Pseudomonas_D--2:gtdb_order_counter=o__Pseudomonadales--2:gtdb_phylum_counter=p__Proteobacteria--2:gtdb_species_counter=s__Pseudomonas_D profundi--1||s__Pseudomonas_D sp012844345--1:heptad_counter=MCP-24H--2:lbd_counter=:lca=d__Bacteria:lca_tree=g__Pseudomonas_D:name=N15235:ref_name_counter=])0.985:1.09488[&&NHX:Sample_counter=rhiztom3--1:Type_counter=GTDB--2||capture--1:capture_class_counter=c__Gammaproteobacteria--1:capture_domain_counter=d__Bacteria--1:capture_family_counter=f__Pseudomonadaceae--1:capture_genus_counter=g__Pseudomonas_E--1:capture_order_counter=o__Pseudomonadales--1:capture_phylum_counter=p__Proteobacteria--1:capture_species_counter=s__Pseudomonas_E sp000282195--1:gtdb_class_counter=c__Gammaproteobacteria--2:gtdb_domain_counter=d__Bacteria--2:gtdb_family_counter=f__Pseudomonadaceae--2:gtdb_genus_counter=g__Pseudomonas_D--2:gtdb_order_counter=o__Pseudomonadales--2:gtdb_phylum_counter=p__Proteobacteria--2:gtdb_species_counter=s__Pseudomonas_D profundi--1||s__Pseudomonas_D sp012844345--1:heptad_counter=MCP-24H--2||MCP-40H--1:lbd_counter=:lca_tree=g__Pseudomonas_D:name=N15236:ref_name_counter=],(c889e5c4-db67-4f27-8363-ae51ebad4c25_6@MCPsignal.210.254:0.0675758[&&NHX:Sample=rhizpot1:Type=capture:capture_class=c__Alphaproteobacteria:capture_domain=d__Bacteria:capture_family=f__Xanthobacteraceae:capture_genus=g__Bradyrhizobium:capture_order=o__Rhizobiales:capture_phylum=p__Proteobacteria:capture_species=s__Bradyrhizobium sp018596315:heptad=MCP-38H],(c579ac9f-357a-4f86-80ac-761994ac25b1_4@MCPsignal.172.222:5e-09[&&NHX:Sample=rhiztom1:Type=capture:capture_class=c__Gammaproteobacteria:capture_domain=d__Bacteria:capture_family=f__Pseudomonadaceae:capture_genus=g__Pseudomonas_N:capture_order=o__Pseudomonadales:capture_phylum=p__Proteobacteria:capture_species=s__Pseudomonas_N azotifigens:heptad=MCP-38H],(ed205534-6cda-4503-9e11-5992295a0d3e_3@MCPsignal.42.91:0.0790882[&&NHX:Sample=rhiztom3:Type=capture:capture_class=c__Planctomycetia:capture_domain=d__Bacteria:capture_family=f__Lacipirellulaceae:capture_genus=g__Posidoniimonas:capture_order=o__Pirellulales:capture_phylum=p__Planctomycetota:capture_species=s__Posidoniimonas corsicana:heptad=MCP-38H],(RS_GCF_001623875.1_protein.faa_NZ_LWAE01000002.1_586@PF00015_full_PFAM.342.549:0.564912,353aba8a-cd9e-496e-b5ab-65bd7818aacf_4@MCPsignal.76.114:0.113345[&&NHX:Sample=rhizpot3:Type=capture:capture_class=c__Alphaproteobacteria:capture_domain=d__Bacteria:capture_family=f__Xanthobacteraceae:capture_genus=g__Bradyrhizobium:capture_order=o__Rhizobiales:capture_phylum=p__Proteobacteria:capture_species=s__Bradyrhizobium sp002531575:heptad=MCP-38H])0.921:0.451514[&&NHX:Sample_counter=rhizpot3--1:Type_counter=capture--1:capture_class_counter=c__Alphaproteobacteria--1:capture_domain_counter=d__Bacteria--1:capture_family_counter=f__Xanthobacteraceae--1:capture_genus_counter=g__Bradyrhizobium--1:capture_order_counter=o__Rhizobiales--1:capture_phylum_counter=p__Proteobacteria--1:capture_species_counter=s__Bradyrhizobium sp002531575--1:gtdb_class_counter=:gtdb_domain_counter=:gtdb_family_counter=:gtdb_genus_counter=:gtdb_order_counter=:gtdb_phylum_counter=:gtdb_species_counter=:heptad_counter=MCP-38H--1:lbd_counter=:name=N15242:ref_name_counter=])0.774:0.146323[&&NHX:Sample_counter=rhizpot3--1||rhiztom3--1:Type_counter=capture--2:capture_class_counter=c__Alphaproteobacteria--1||c__Planctomycetia--1:capture_domain_counter=d__Bacteria--2:capture_family_counter=f__Lacipirellulaceae--1||f__Xanthobacteraceae--1:capture_genus_counter=g__Bradyrhizobium--1||g__Posidoniimonas--1:capture_order_counter=o__Pirellulales--1||o__Rhizobiales--1:capture_phylum_counter=p__Planctomycetota--1||p__Proteobacteria--1:capture_species_counter=s__Bradyrhizobium sp002531575--1||s__Posidoniimonas corsicana--1:gtdb_class_counter=:gtdb_domain_counter=:gtdb_family_counter=:gtdb_genus_counter=:gtdb_order_counter=:gtdb_phylum_counter=:gtdb_species_counter=:heptad_counter=MCP-38H--2:lbd_counter=:name=N15243:ref_name_counter=])0.837:0.144561[&&NHX:Sample_counter=rhizpot3--1||rhiztom1--1||rhiztom3--1:Type_counter=capture--3:capture_class_counter=c__Alphaproteobacteria--1||c__Gammaproteobacteria--1||c__Planctomycetia--1:capture_domain_counter=d__Bacteria--3:capture_family_counter=f__Lacipirellulaceae--1||f__Pseudomonadaceae--1||f__Xanthobacteraceae--1:capture_genus_counter=g__Bradyrhizobium--1||g__Posidoniimonas--1||g__Pseudomonas_N--1:capture_order_counter=o__Pirellulales--1||o__Pseudomonadales--1||o__Rhizobiales--1:capture_phylum_counter=p__Planctomycetota--1||p__Proteobacteria--2:capture_species_counter=s__Bradyrhizobium sp002531575--1||s__Posidoniimonas corsicana--1||s__Pseudomonas_N azotifigens--1:gtdb_class_counter=:gtdb_domain_counter=:gtdb_family_counter=:gtdb_genus_counter=:gtdb_order_counter=:gtdb_phylum_counter=:gtdb_species_counter=:heptad_counter=MCP-38H--3:lbd_counter=:name=N15244:ref_name_counter=])0:1.3e-08[&&NHX:Sample_counter=rhizpot1--1||rhizpot3--1||rhiztom1--1||rhiztom3--1:Type_counter=capture--4:capture_class_counter=c__Alphaproteobacteria--2||c__Gammaproteobacteria--1||c__Planctomycetia--1:capture_domain_counter=d__Bacteria--4:capture_family_counter=f__Lacipirellulaceae--1||f__Pseudomonadaceae--1||f__Xanthobacteraceae--2:capture_genus_counter=g__Bradyrhizobium--2||g__Posidoniimonas--1||g__Pseudomonas_N--1:capture_order_counter=o__Pirellulales--1||o__Pseudomonadales--1||o__Rhizobiales--2:capture_phylum_counter=p__Planctomycetota--1||p__Proteobacteria--3:capture_species_counter=s__Bradyrhizobium sp002531575--1||s__Bradyrhizobium sp018596315--1||s__Posidoniimonas corsicana--1||s__Pseudomonas_N azotifigens--1:gtdb_class_counter=:gtdb_domain_counter=:gtdb_family_counter=:gtdb_genus_counter=:gtdb_order_counter=:gtdb_phylum_counter=:gtdb_species_counter=:heptad_counter=MCP-38H--4:lbd_counter=:name=N15245:ref_name_counter=])0.94:0.3158[&&NHX:Sample_counter=rhizpot1--1||rhizpot3--1||rhiztom1--1||rhiztom3--2:Type_counter=GTDB--2||capture--5:capture_class_counter=c__Alphaproteobacteria--2||c__Gammaproteobacteria--2||c__Planctomycetia--1:capture_domain_counter=d__Bacteria--5:capture_family_counter=f__Lacipirellulaceae--1||f__Pseudomonadaceae--2||f__Xanthobacteraceae--2:capture_genus_counter=g__Bradyrhizobium--2||g__Posidoniimonas--1||g__Pseudomonas_E--1||g__Pseudomonas_N--1:capture_order_counter=o__Pirellulales--1||o__Pseudomonadales--2||o__Rhizobiales--2:capture_phylum_counter=p__Planctomycetota--1||p__Proteobacteria--4:capture_species_counter=s__Bradyrhizobium sp002531575--1||s__Bradyrhizobium sp018596315--1||s__Posidoniimonas corsicana--1||s__Pseudomonas_E sp000282195--1||s__Pseudomonas_N azotifigens--1:gtdb_class_counter=c__Gammaproteobacteria--2:gtdb_domain_counter=d__Bacteria--2:gtdb_family_counter=f__Pseudomonadaceae--2:gtdb_genus_counter=g__Pseudomonas_D--2:gtdb_order_counter=o__Pseudomonadales--2:gtdb_phylum_counter=p__Proteobacteria--2:gtdb_species_counter=s__Pseudomonas_D profundi--1||s__Pseudomonas_D sp012844345--1:heptad_counter=MCP-24H--2||MCP-38H--4||MCP-40H--1:lbd_counter=:lca_tree=g__Pseudomonas_D:name=N15246:ref_name_counter=],((((8534b79b-62f4-41b8-8dcf-32fdddc030b8_2@MCPsignal.127.172:0.106682[&&NHX:Sample=rhizpot3:Type=capture:capture_class=c__Actinomycetia:capture_domain=d__Bacteria:capture_family=f__Geodermatophilaceae:capture_genus=g__Modestobacter:capture_order=o__Mycobacteriales:capture_phylum=p__Actinobacteriota:capture_species=s__Modestobacter sp900107175:heptad=MCP-38H],(95f38383-8fbd-438b-a4da-adee54d8b98f_4@MCPsignal.72.126:0.0197934[&&NHX:Sample=rhizpot1:Type=capture:besthit=85.2:bitscore=83.6:capture_class=c__Halobacteria:capture_domain=d__Archaea:capture_family=f__Natrialbaceae:capture_genus=g__Natrinema:capture_order=o__Halobacteriales:capture_phylum=p__Halobacteriota:capture_species=s__Natrinema limicola:evalue=1.42e-22:gapopen=0.0:heptad=MCP-38H:length=54.0:mismatch=8.0:qcovhsp=100.0:qend=54.0:qstart=1.0:ref_name=RS_GCF_001440415.1_protein.faa_NZ_LLYA01000001.1_57@PF00015_full_PFAM.504.610:scovhsp=50.9:send=64.0:sstart=11.0],caa4f05e-c6d3-43be-97d4-fe8178ea4f66_1@MCPsignal.219.281:5e-09[&&NHX:Sample=rhizpot3:Type=capture:capture_class=c__UBA10030:capture_domain=d__Bacteria:capture_family=f__UBA8401:capture_genus=g__UBA8401:capture_order=o__UBA10030:capture_phylum=p__Bacteroidota:capture_species=s__UBA8401 sp013361065:heptad=MCP-38H])0.18:0.100989[&&NHX:Sample_counter=rhizpot1--1||rhizpot3--1:Type_counter=capture--2:besthit_avg=85.2:besthit_max=85.2:besthit_min=85.2:besthit_std=0:besthit_sum=85.2:bitscore_avg=83.6:bitscore_max=83.6:bitscore_min=83.6:bitscore_std=0:bitscore_sum=83.6:capture_class_counter=c__Halobacteria--1||c__UBA10030--1:capture_domain_counter=d__Archaea--1||d__Bacteria--1:capture_family_counter=f__Natrialbaceae--1||f__UBA8401--1:capture_genus_counter=g__Natrinema--1||g__UBA8401--1:capture_order_counter=o__Halobacteriales--1||o__UBA10030--1:capture_phylum_counter=p__Bacteroidota--1||p__Halobacteriota--1:capture_species_counter=s__Natrinema limicola--1||s__UBA8401 sp013361065--1:evalue_avg=1.42e-22:evalue_max=1.42e-22:evalue_min=1.42e-22:evalue_std=0:evalue_sum=1.42e-22:gapopen_avg=0.0:gapopen_max=0.0:gapopen_min=0.0:gapopen_std=0:gapopen_sum=0.0:gtdb_class_counter=:gtdb_domain_counter=:gtdb_family_counter=:gtdb_genus_counter=:gtdb_order_counter=:gtdb_phylum_counter=:gtdb_species_counter=:heptad_counter=MCP-38H--2:lbd_counter=:length_avg=54.0:length_max=54.0:length_min=54.0:length_std=0:length_sum=54.0:mismatch_avg=8.0:mismatch_max=8.0:mismatch_min=8.0:mismatch_std=0:mismatch_sum=8.0:name=N15250:qcovhsp_avg=100.0:qcovhsp_max=100.0:qcovhsp_min=100.0:qcovhsp_std=0:qcovhsp_sum=100.0:qend_avg=54.0:qend_max=54.0:qend_min=54.0:qend_std=0:qend_sum=54.0:qstart_avg=1.0:qstart_max=1.0:qstart_min=1.0:qstart_std=0:qstart_sum=1.0:ref_name_counter=RS_GCF_001440415.1_protein.faa_NZ_LLYA01000001.1_57@PF00015_full_PFAM.504.610--1:scovhsp_avg=50.9:scovhsp_max=50.9:scovhsp_min=50.9:scovhsp_std=0:scovhsp_sum=50.9:send_avg=64.0:send_max=64.0:send_min=64.0:send_std=0:send_sum=64.0:sstart_avg=11.0:sstart_max=11.0:sstart_min=11.0:sstart_std=0:sstart_sum=11.0])0.933:0.318196[&&NHX:Sample_counter=rhizpot1--1||rhizpot3--2:Type_counter=capture--3:besthit_avg=85.2:besthit_max=85.2:besthit_min=85.2:besthit_std=0:besthit_sum=85.2:bitscore_avg=83.6:bitscore_max=83.6:bitscore_min=83.6:bitscore_std=0:bitscore_sum=83.6:capture_class_counter=c__Actinomycetia--1||c__Halobacteria--1||c__UBA10030--1:capture_domain_counter=d__Archaea--1||d__Bacteria--2:capture_family_counter=f__Geodermatophilaceae--1||f__Natrialbaceae--1||f__UBA8401--1:capture_genus_counter=g__Modestobacter--1||g__Natrinema--1||g__UBA8401--1:capture_order_counter=o__Halobacteriales--1||o__Mycobacteriales--1||o__UBA10030--1:capture_phylum_counter=p__Actinobacteriota--1||p__Bacteroidota--1||p__Halobacteriota--1:capture_species_counter=s__Modestobacter sp900107175--1||s__Natrinema limicola--1||s__UBA8401 sp013361065--1:evalue_avg=1.42e-22:evalue_max=1.42e-22:evalue_min=1.42e-22:evalue_std=0:evalue_sum=1.42e-22:gapopen_avg=0.0:gapopen_max=0.0:gapopen_min=0.0:gapopen_std=0:gapopen_sum=0.0:gtdb_class_counter=:gtdb_domain_counter=:gtdb_family_counter=:gtdb_genus_counter=:gtdb_order_counter=:gtdb_phylum_counter=:gtdb_species_counter=:heptad_counter=MCP-38H--3:lbd_counter=:length_avg=54.0:length_max=54.0:length_min=54.0:length_std=0:length_sum=54.0:mismatch_avg=8.0:mismatch_max=8.0:mismatch_min=8.0:mismatch_std=0:mismatch_sum=8.0:name=N15251:qcovhsp_avg=100.0:qcovhsp_max=100.0:qcovhsp_min=100.0:qcovhsp_std=0:qcovhsp_sum=100.0:qend_avg=54.0:qend_max=54.0:qend_min=54.0:qend_std=0:qend_sum=54.0:qstart_avg=1.0:qstart_max=1.0:qstart_min=1.0:qstart_std=0:qstart_sum=1.0:ref_name_counter=RS_GCF_001440415.1_protein.faa_NZ_LLYA01000001.1_57@PF00015_full_PFAM.504.610--1:scovhsp_avg=50.9:scovhsp_max=50.9:scovhsp_min=50.9:scovhsp_std=0:scovhsp_sum=50.9:send_avg=64.0:send_max=64.0:send_min=64.0:send_std=0:send_sum=64.0:sstart_avg=11.0:sstart_max=11.0:sstart_min=11.0:sstart_std=0:sstart_sum=11.0],(c98f8f2e-d7ed-5528-82f9-9a4483a71e1f_5@MCPsignal.90.128:0.292837[&&NHX:Sample=rhiztom3:Type=capture:capture_class=c__Actinomycetia:capture_domain=d__Bacteria:capture_family=f__Geodermatophilaceae:capture_genus=g__Geodermatophilus:capture_order=o__Mycobacteriales:capture_phylum=p__Actinobacteriota:capture_species=s__Geodermatophilus amargosae:heptad=MCP-38H],a0984ec3-dcde-4b71-8b06-ca274a3944f6_2@MCPsignal.54.85:5e-09[&&NHX:Sample=rhizpot1:Type=capture:capture_class=c__Alphaproteobacteria:capture_domain=d__Bacteria:capture_family=f__Dongiaceae:capture_genus=g__Dongia:capture_order=o__Dongiales:capture_phylum=p__Proteobacteria:capture_species=s__Dongia sp000620685:heptad=MCP-38H])0.84:0.310825[&&NHX:Sample_counter=rhizpot1--1||rhiztom3--1:Type_counter=capture--2:capture_class_counter=c__Actinomycetia--1||c__Alphaproteobacteria--1:capture_domain_counter=d__Bacteria--2:capture_family_counter=f__Dongiaceae--1||f__Geodermatophilaceae--1:capture_genus_counter=g__Dongia--1||g__Geodermatophilus--1:capture_order_counter=o__Dongiales--1||o__Mycobacteriales--1:capture_phylum_counter=p__Actinobacteriota--1||p__Proteobacteria--1:capture_species_counter=s__Dongia sp000620685--1||s__Geodermatophilus amargosae--1:gtdb_class_counter=:gtdb_domain_counter=:gtdb_family_counter=:gtdb_genus_counter=:gtdb_order_counter=:gtdb_phylum_counter=:gtdb_species_counter=:heptad_counter=MCP-38H--2:lbd_counter=:name=N15254:ref_name_counter=])0.756:0.0938394[&&NHX:Sample_counter=rhizpot1--2||rhizpot3--2||rhiztom3--1:Type_counter=capture--5:besthit_avg=85.2:besthit_max=85.2:besthit_min=85.2:besthit_std=0:besthit_sum=85.2:bitscore_avg=83.6:bitscore_max=83.6:bitscore_min=83.6:bitscore_std=0:bitscore_sum=83.6:capture_class_counter=c__Actinomycetia--2||c__Alphaproteobacteria--1||c__Halobacteria--1||c__UBA10030--1:capture_domain_counter=d__Archaea--1||d__Bacteria--4:capture_family_counter=f__Dongiaceae--1||f__Geodermatophilaceae--2||f__Natrialbaceae--1||f__UBA8401--1:capture_genus_counter=g__Dongia--1||g__Geodermatophilus--1||g__Modestobacter--1||g__Natrinema--1||g__UBA8401--1:capture_order_counter=o__Dongiales--1||o__Halobacteriales--1||o__Mycobacteriales--2||o__UBA10030--1:capture_phylum_counter=p__Actinobacteriota--2||p__Bacteroidota--1||p__Halobacteriota--1||p__Proteobacteria--1:capture_species_counter=s__Dongia sp000620685--1||s__Geodermatophilus amargosae--1||s__Modestobacter sp900107175--1||s__Natrinema limicola--1||s__UBA8401 sp013361065--1:evalue_avg=1.42e-22:evalue_max=1.42e-22:evalue_min=1.42e-22:evalue_std=0:evalue_sum=1.42e-22:gapopen_avg=0.0:gapopen_max=0.0:gapopen_min=0.0:gapopen_std=0:gapopen_sum=0.0:gtdb_class_counter=:gtdb_domain_counter=:gtdb_family_counter=:gtdb_genus_counter=:gtdb_order_counter=:gtdb_phylum_counter=:gtdb_species_counter=:heptad_counter=MCP-38H--5:lbd_counter=:length_avg=54.0:length_max=54.0:length_min=54.0:length_std=0:length_sum=54.0:mismatch_avg=8.0:mismatch_max=8.0:mismatch_min=8.0:mismatch_std=0:mismatch_sum=8.0:name=N15255:qcovhsp_avg=100.0:qcovhsp_max=100.0:qcovhsp_min=100.0:qcovhsp_std=0:qcovhsp_sum=100.0:qend_avg=54.0:qend_max=54.0:qend_min=54.0:qend_std=0:qend_sum=54.0:qstart_avg=1.0:qstart_max=1.0:qstart_min=1.0:qstart_std=0:qstart_sum=1.0:ref_name_counter=RS_GCF_001440415.1_protein.faa_NZ_LLYA01000001.1_57@PF00015_full_PFAM.504.610--1:scovhsp_avg=50.9:scovhsp_max=50.9:scovhsp_min=50.9:scovhsp_std=0:scovhsp_sum=50.9:send_avg=64.0:send_max=64.0:send_min=64.0:send_std=0:send_sum=64.0:sstart_avg=11.0:sstart_max=11.0:sstart_min=11.0:sstart_std=0:sstart_sum=11.0],bbdda4e4-5181-484c-9e83-1f1a61fede65_3@MCPsignal.86.146:0.47191[&&NHX:Sample=rhiztom3:Type=capture:capture_class=c__Alphaproteobacteria:capture_domain=d__Bacteria:capture_family=f__Sphingomonadaceae:capture_genus=g__Sphingomonas:capture_order=o__Sphingomonadales:capture_phylum=p__Proteobacteria:capture_species=s__Sphingomonas aerophila:heptad=MCP-38H])0.765:0.133737[&&NHX:Sample_counter=rhizpot1--2||rhizpot3--2||rhiztom3--2:Type_counter=capture--6:besthit_avg=85.2:besthit_max=85.2:besthit_min=85.2:besthit_std=0:besthit_sum=85.2:bitscore_avg=83.6:bitscore_max=83.6:bitscore_min=83.6:bitscore_std=0:bitscore_sum=83.6:capture_class_counter=c__Actinomycetia--2||c__Alphaproteobacteria--2||c__Halobacteria--1||c__UBA10030--1:capture_domain_counter=d__Archaea--1||d__Bacteria--5:capture_family_counter=f__Dongiaceae--1||f__Geodermatophilaceae--2||f__Natrialbaceae--1||f__Sphingomonadaceae--1||f__UBA8401--1:capture_genus_counter=g__Dongia--1||g__Geodermatophilus--1||g__Modestobacter--1||g__Natrinema--1||g__Sphingomonas--1||g__UBA8401--1:capture_order_counter=o__Dongiales--1||o__Halobacteriales--1||o__Mycobacteriales--2||o__Sphingomonadales--1||o__UBA10030--1:capture_phylum_counter=p__Actinobacteriota--2||p__Bacteroidota--1||p__Halobacteriota--1||p__Proteobacteria--2:capture_species_counter=s__Dongia sp000620685--1||s__Geodermatophilus amargosae--1||s__Modestobacter sp900107175--1||s__Natrinema limicola--1||s__Sphingomonas aerophila--1||s__UBA8401 sp013361065--1:evalue_avg=1.42e-22:evalue_max=1.42e-22:evalue_min=1.42e-22:evalue_std=0:evalue_sum=1.42e-22:gapopen_avg=0.0:gapopen_max=0.0:gapopen_min=0.0:gapopen_std=0:gapopen_sum=0.0:gtdb_class_counter=:gtdb_domain_counter=:gtdb_family_counter=:gtdb_genus_counter=:gtdb_order_counter=:gtdb_phylum_counter=:gtdb_species_counter=:heptad_counter=MCP-38H--6:lbd_counter=:length_avg=54.0:length_max=54.0:length_min=54.0:length_std=0:length_sum=54.0:mismatch_avg=8.0:mismatch_max=8.0:mismatch_min=8.0:mismatch_std=0:mismatch_sum=8.0:name=N15257:qcovhsp_avg=100.0:qcovhsp_max=100.0:qcovhsp_min=100.0:qcovhsp_std=0:qcovhsp_sum=100.0:qend_avg=54.0:qend_max=54.0:qend_min=54.0:qend_std=0:qend_sum=54.0:qstart_avg=1.0:qstart_max=1.0:qstart_min=1.0:qstart_std=0:qstart_sum=1.0:ref_name_counter=RS_GCF_001440415.1_protein.faa_NZ_LLYA01000001.1_57@PF00015_full_PFAM.504.610--1:scovhsp_avg=50.9:scovhsp_max=50.9:scovhsp_min=50.9:scovhsp_std=0:scovhsp_sum=50.9:send_avg=64.0:send_max=64.0:send_min=64.0:send_std=0:send_sum=64.0:sstart_avg=11.0:sstart_max=11.0:sstart_min=11.0:sstart_std=0:sstart_sum=11.0],((((e38c5a38-dd2b-4eb2-a8d6-b53013b15f09_6@MCPsignal.274.345:5e-09[&&NHX:Sample=rhizpot1:Type=capture:capture_class=c__Alphaproteobacteria:capture_domain=d__Bacteria:capture_family=f__Beijerinckiaceae:capture_genus=g__Methylobacterium:capture_order=o__Rhizobiales:capture_phylum=p__Proteobacteria:capture_species=s__Methylobacterium brachiatum:heptad=MCP-38H],(f364e52c-0e62-4708-8769-c74151eeab86_4@MCPsignal.254.303:0.129314[&&NHX:Sample=rhizpot1:Type=capture:capture_class=c__Gammaproteobacteria:capture_domain=d__Bacteria:capture_family=f__Pseudomonadaceae:capture_genus=g__Pseudomonas_E:capture_order=o__Pseudomonadales:capture_phylum=p__Proteobacteria:capture_species=s__Pseudomonas_E asplenii:heptad=MCP-38H],69467ad8-539b-46f4-b87c-3fabbfa59014_3@MCPsignal.54.102:0.269666[&&NHX:Sample=rhizpot1:Type=capture:capture_class=c__Kiritimatiellae:capture_domain=d__Bacteria:capture_family=f__GWF2-57-35:capture_genus=g__GWF2-57-35:capture_order=o__LD1-PB3:capture_phylum=p__Verrucomicrobiota:capture_species=s__GWF2-57-35 sp001804865:heptad=MCP-38H])0.621:0.0158836[&&NHX:Sample_counter=rhizpot1--2:Type_counter=capture--2:capture_class_counter=c__Gammaproteobacteria--1||c__Kiritimatiellae--1:capture_domain_counter=d__Bacteria--2:capture_family_counter=f__GWF2-57-35--1||f__Pseudomonadaceae--1:capture_genus_counter=g__GWF2-57-35--1||g__Pseudomonas_E--1:capture_order_counter=o__LD1-PB3--1||o__Pseudomonadales--1:capture_phylum_counter=p__Proteobacteria--1||p__Verrucomicrobiota--1:capture_species_counter=s__GWF2-57-35 sp001804865--1||s__Pseudomonas_E asplenii--1:gtdb_class_counter=:gtdb_domain_counter=:gtdb_family_counter=:gtdb_genus_counter=:gtdb_order_counter=:gtdb_phylum_counter=:gtdb_species_counter=:heptad_counter=MCP-38H--2:lbd_counter=:name=N15261:ref_name_counter=])0.726:0.155394[&&NHX:Sample_counter=rhizpot1--3:Type_counter=capture--3:capture_class_counter=c__Alphaproteobacteria--1||c__Gammaproteobacteria--1||c__Kiritimatiellae--1:capture_domain_counter=d__Bacteria--3:capture_family_counter=f__Beijerinckiaceae--1||f__GWF2-57-35--1||f__Pseudomonadaceae--1:capture_genus_counter=g__GWF2-57-35--1||g__Methylobacterium--1||g__Pseudomonas_E--1:capture_order_counter=o__LD1-PB3--1||o__Pseudomonadales--1||o__Rhizobiales--1:capture_phylum_counter=p__Proteobacteria--2||p__Verrucomicrobiota--1:capture_species_counter=s__GWF2-57-35 sp001804865--1||s__Methylobacterium brachiatum--1||s__Pseudomonas_E asplenii--1:gtdb_class_counter=:gtdb_domain_counter=:gtdb_family_counter=:gtdb_genus_counter=:gtdb_order_counter=:gtdb_phylum_counter=:gtdb_species_counter=:heptad_counter=MCP-38H--3:lbd_counter=:name=N15262:ref_name_counter=],0acb8d70-1b5b-4a74-8227-8d408bafa767_6@MCPsignal.257.307:0.0907003[&&NHX:Sample=rhizpot3:Type=capture:capture_class=c__Alphaproteobacteria:capture_domain=d__Bacteria:capture_family=f__Rhizobiaceae:capture_genus=g__Agrobacterium:capture_order=o__Rhizobiales:capture_phylum=p__Proteobacteria:capture_species=s__Agrobacterium sp014851585:heptad=MCP-38H])0:5e-09[&&NHX:Sample_counter=rhizpot1--3||rhizpot3--1:Type_counter=capture--4:capture_class_counter=c__Alphaproteobacteria--2||c__Gammaproteobacteria--1||c__Kiritimatiellae--1:capture_domain_counter=d__Bacteria--4:capture_family_counter=f__Beijerinckiaceae--1||f__GWF2-57-35--1||f__Pseudomonadaceae--1||f__Rhizobiaceae--1:capture_genus_counter=g__Agrobacterium--1||g__GWF2-57-35--1||g__Methylobacterium--1||g__Pseudomonas_E--1:capture_order_counter=o__LD1-PB3--1||o__Pseudomonadales--1||o__Rhizobiales--2:capture_phylum_counter=p__Proteobacteria--3||p__Verrucomicrobiota--1:capture_species_counter=s__Agrobacterium sp014851585--1||s__GWF2-57-35 sp001804865--1||s__Methylobacterium brachiatum--1||s__Pseudomonas_E asplenii--1:gtdb_class_counter=:gtdb_domain_counter=:gtdb_family_counter=:gtdb_genus_counter=:gtdb_order_counter=:gtdb_phylum_counter=:gtdb_species_counter=:heptad_counter=MCP-38H--4:lbd_counter=:name=N15264:ref_name_counter=],((4304a667-5a18-4a0f-8755-75db0596e216_1@MCPsignal.25.78:5e-09[&&NHX:Sample=rhizpot1:Type=capture:besthit=90.2:bitscore=83.6:capture_class=c__Alphaproteobacteria:capture_domain=d__Bacteria:capture_family=f__Beijerinckiaceae:capture_genus=g__Methylobacterium:capture_order=o__Rhizobiales:capture_phylum=p__Proteobacteria:capture_species=s__Methylobacterium frigidaeris:evalue=1.22e-22:gapopen=0.0:heptad=MCP-38H:length=51.0:mismatch=5.0:qcovhsp=96.2:qend=53.0:qstart=3.0:ref_name=RS_GCF_900177295.1_protein.faa_NZ_FWZX01000040.1_1@PF00015_full_PFAM.255.357:scovhsp=50.0:send=75.0:sstart=25.0],(b7b55b16-ddfd-46ec-87a0-5b1f0f588a3e_2@MCPsignal.448.521:5e-09[&&NHX:Sample=rhizpot3:Type=capture:capture_class=c__Alphaproteobacteria:capture_domain=d__Bacteria:capture_family=f__Beijerinckiaceae:capture_genus=g__Methylobacterium:capture_order=o__Rhizobiales:capture_phylum=p__Proteobacteria:capture_species=s__Methylobacterium frigidaeris:heptad=MCP-38H],((40104376-5bbe-5d95-82df-90cce4c15257_4@MCPsignal.279.332:0.0548036[&&NHX:Sample=rhizpot3:Type=capture:capture_class=c__Alphaproteobacteria:capture_domain=d__Bacteria:capture_family=f__Beijerinckiaceae:capture_genus=g__Methylobacterium:capture_order=o__Rhizobiales:capture_phylum=p__Proteobacteria:capture_species=s__Methylobacterium tarhaniae:heptad=MCP-38H],((62e0d123-7cd1-40ff-8139-58580e06136a_6@MCPsignal.313.459:0.0135601[&&NHX:Sample=rhizpot1:Type=capture:besthit=67.4:bitscore=154.0:capture_class=c__Alphaproteobacteria:capture_domain=d__Bacteria:capture_family=f__Beijerinckiaceae:capture_genus=g__Methylobacterium:capture_order=o__Rhizobiales:capture_phylum=p__Proteobacteria:capture_species=s__Methylobacterium indicum:evalue=8.28e-48:gapopen=0.0:heptad=MCP-38H:length=141.0:mismatch=46.0:qcovhsp=96.6:qend=145.0:qstart=5.0:ref_name=RS_GCF_003233655.1_protein.faa_NZ_CP029829.1_683@PF00015_full_PFAM.530.713:scovhsp=77.0:send=153.0:sstart=13.0],debcf1a3-c151-4222-9fb6-5ff1fd7c1b73_2@MCPsignal.24.158:0.0121841[&&NHX:Sample=rhizpot3:Type=capture:besthit=65.7:bitscore=142.0:capture_class=c__Alphaproteobacteria:capture_domain=d__Bacteria:capture_family=f__Rhodobacteraceae:capture_genus=g__Gemmobacter_B:capture_order=o__Rhodobacterales:capture_phylum=p__Proteobacteria:capture_species=s__Gemmobacter_B sp009908265:evalue=1.85e-43:gapopen=0.0:heptad=MCP-38H:length=134.0:mismatch=46.0:qcovhsp=100.0:qend=134.0:qstart=1.0:ref_name=RS_GCF_003233655.1_protein.faa_NZ_CP029829.1_683@PF00015_full_PFAM.530.713:scovhsp=73.2:send=155.0:sstart=22.0])0.616:0.00250188[&&NHX:Sample_counter=rhizpot1--1||rhizpot3--1:Type_counter=capture--2:besthit_avg=66.55000000000001:besthit_max=67.4:besthit_min=65.7:besthit_std=1.2020815280171329:besthit_sum=133.10000000000002:bitscore_avg=148.0:bitscore_max=154.0:bitscore_min=142.0:bitscore_std=8.48528137423857:bitscore_sum=296.0:capture_class_counter=c__Alphaproteobacteria--2:capture_domain_counter=d__Bacteria--2:capture_family_counter=f__Beijerinckiaceae--1||f__Rhodobacteraceae--1:capture_genus_counter=g__Gemmobacter_B--1||g__Methylobacterium--1:capture_order_counter=o__Rhizobiales--1||o__Rhodobacterales--1:capture_phylum_counter=p__Proteobacteria--2:capture_species_counter=s__Gemmobacter_B sp009908265--1||s__Methylobacterium indicum--1:evalue_avg=9.250414e-44:evalue_max=1.85e-43:evalue_min=8.28e-48:evalue_std=1.3080889967536307e-43:evalue_sum=1.8500828e-43:gapopen_avg=0.0:gapopen_max=0.0:gapopen_min=0.0:gapopen_std=0.0:gapopen_sum=0.0:gtdb_class_counter=:gtdb_domain_counter=:gtdb_family_counter=:gtdb_genus_counter=:gtdb_order_counter=:gtdb_phylum_counter=:gtdb_species_counter=:heptad_counter=MCP-38H--2:lbd_counter=:length_avg=137.5:length_max=141.0:length_min=134.0:length_std=4.949747468305833:length_sum=275.0:mismatch_avg=46.0:mismatch_max=46.0:mismatch_min=46.0:mismatch_std=0.0:mismatch_sum=92.0:name=N15270:qcovhsp_avg=98.3:qcovhsp_max=100.0:qcovhsp_min=96.6:qcovhsp_std=2.4041630560342657:qcovhsp_sum=196.6:qend_avg=139.5:qend_max=145.0:qend_min=134.0:qend_std=7.7781745930520225:qend_sum=279.0:qstart_avg=3.0:qstart_max=5.0:qstart_min=1.0:qstart_std=2.8284271247461903:qstart_sum=6.0:ref_name_counter=RS_GCF_003233655.1_protein.faa_NZ_CP029829.1_683@PF00015_full_PFAM.530.713--2:scovhsp_avg=75.1:scovhsp_max=77.0:scovhsp_min=73.2:scovhsp_std=2.6870057685088784:scovhsp_sum=150.2:send_avg=154.0:send_max=155.0:send_min=153.0:send_std=1.4142135623730951:send_sum=308.0:sstart_avg=17.5:sstart_max=22.0:sstart_min=13.0:sstart_std=6.363961030678928:sstart_sum=35.0],(6e6bc759-19aa-494d-92f9-8e6d3149eff3_5@MCPsignal.102.192:0.021439[&&NHX:Sample=rhizpot3:Type=capture:capture_class=c__Alphaproteobacteria:capture_domain=d__Bacteria:capture_family=f__Rhizobiaceae:capture_genus=g__FKL33:capture_order=o__Rhizobiales:capture_phylum=p__Proteobacteria:capture_species=s__FKL33 sp005222915:heptad=MCP-38H],((907b4be8-3a32-52da-bd62-7a0fd16f6e9a_1@MCPsignal.77.215:0.0395001[&&NHX:Sample=rhizpot1:Type=capture:besthit=69.2:bitscore=149.0:capture_class=c__Alphaproteobacteria:capture_domain=d__Bacteria:capture_family=f__Azospirillaceae:capture_genus=g__Nitrospirillum:capture_order=o__Azospirillales:capture_phylum=p__Proteobacteria:capture_species=s__Nitrospirillum amazonense_A:evalue=6.46e-46:gapopen=0.0:heptad=MCP-38H:length=133.0:mismatch=41.0:qcovhsp=96.4:qend=136.0:qstart=4.0:ref_name=RS_GCF_003119115.1_protein.faa_NZ_CP022363.1_618@PF00015_full_PFAM.371.570:scovhsp=66.8:send=133.0:sstart=1.0],(((a0460b3f-3753-4594-8989-115b28b9c06f_3@MCPsignal.96.256:0.131884[&&NHX:Sample=rhizpot1:Type=capture:capture_class=c__Alphaproteobacteria:capture_domain=d__Bacteria:capture_family=f__Beijerinckiaceae:capture_genus=g__Methylobacterium:capture_order=o__Rhizobiales:capture_phylum=p__Proteobacteria:capture_species=s__Methylobacterium platani:heptad=MCP-38H],((3524dffc-7fd7-485a-94b8-99b447d15081_1@MCPsignal.157.308:0.00519761[&&NHX:Sample=rhizpot3:Type=capture:besthit=67.6:bitscore=159.0:capture_class=c__Alphaproteobacteria:capture_domain=d__Bacteria:capture_family=f__Beijerinckiaceae:capture_genus=g__Methylobacterium:capture_order=o__Rhizobiales:capture_phylum=p__Proteobacteria:capture_species=s__Methylobacterium frigidaeris:evalue=7.55e-50:gapopen=0.0:heptad=MCP-38H:length=148.0:mismatch=48.0:qcovhsp=98.0:qend=150.0:qstart=3.0:ref_name=RS_GCF_003233655.1_protein.faa_NZ_CP029829.1_683@PF00015_full_PFAM.530.713:scovhsp=80.9:send=155.0:sstart=8.0],(((2786f643-a28a-43d6-87e4-9a339d3b4be2_5@MCPsignal.367.513:5e-09[&&NHX:Sample=rhizpot1:Type=capture:besthit=67.6:bitscore=155.0:capture_class=c__Alphaproteobacteria:capture_domain=d__Bacteria:capture_family=f__Beijerinckiaceae:capture_genus=g__Methylobacterium:capture_order=o__Rhizobiales:capture_phylum=p__Proteobacteria:capture_species=s__Methylobacterium frigidaeris:evalue=2.05e-48:gapopen=0.0:heptad=MCP-38H:length=145.0:mismatch=47.0:qcovhsp=99.3:qend=145.0:qstart=1.0:ref_name=RS_GCF_003233655.1_protein.faa_NZ_CP029829.1_683@PF00015_full_PFAM.530.713:scovhsp=79.2:send=155.0:sstart=11.0],d560c6f3-c0ca-45a0-ae3e-3a336e69e3e5_4@MCPsignal.119.288:0.0149135[&&NHX:Sample=rhizpot3:Type=capture:capture_class=c__Alphaproteobacteria:capture_domain=d__Bacteria:capture_family=f__Beijerinckiaceae:capture_genus=g__Methylobacterium:capture_order=o__Rhizobiales:capture_phylum=p__Proteobacteria:capture_species=s__Methylobacterium frigidaeris:heptad=MCP-38H])0:5e-09[&&NHX:Sample_counter=rhizpot1--1||rhizpot3--1:Type_counter=capture--2:besthit_avg=67.6:besthit_max=67.6:besthit_min=67.6:besthit_std=0:besthit_sum=67.6:bitscore_avg=155.0:bitscore_max=155.0:bitscore_min=155.0:bitscore_std=0:bitscore_sum=155.0:capture_class_counter=c__Alphaproteobacteria--2:capture_domain_counter=d__Bacteria--2:capture_family_counter=f__Beijerinckiaceae--2:capture_genus_counter=g__Methylobacterium--2:capture_order_counter=o__Rhizobiales--2:capture_phylum_counter=p__Proteobacteria--2:capture_species_counter=s__Methylobacterium frigidaeris--2:evalue_avg=2.05e-48:evalue_max=2.05e-48:evalue_min=2.05e-48:evalue_std=0:evalue_sum=2.05e-48:gapopen_avg=0.0:gapopen_max=0.0:gapopen_min=0.0:gapopen_std=0:gapopen_sum=0.0:gtdb_class_counter=:gtdb_domain_counter=:gtdb_family_counter=:gtdb_genus_counter=:gtdb_order_counter=:gtdb_phylum_counter=:gtdb_species_counter=:heptad_counter=MCP-38H--2:lbd_counter=:length_avg=145.0:length_max=145.0:length_min=145.0:length_std=0:length_sum=145.0:mismatch_avg=47.0:mismatch_max=47.0:mismatch_min=47.0:mismatch_std=0:mismatch_sum=47.0:name=N15277:qcovhsp_avg=99.3:qcovhsp_max=99.3:qcovhsp_min=99.3:qcovhsp_std=0:qcovhsp_sum=99.3:qend_avg=145.0:qend_max=145.0:qend_min=145.0:qend_std=0:qend_sum=145.0:qstart_avg=1.0:qstart_max=1.0:qstart_min=1.0:qstart_std=0:qstart_sum=1.0:ref_name_counter=RS_GCF_003233655.1_protein.faa_NZ_CP029829.1_683@PF00015_full_PFAM.530.713--1:scovhsp_avg=79.2:scovhsp_max=79.2:scovhsp_min=79.2:scovhsp_std=0:scovhsp_sum=79.2:send_avg=155.0:send_max=155.0:send_min=155.0:send_std=0:send_sum=155.0:sstart_avg=11.0:sstart_max=11.0:sstart_min=11.0:sstart_std=0:sstart_sum=11.0],33c1ccfa-8045-4d46-be03-d857b6e25243_5@MCPsignal.217.303:5e-09[&&NHX:Sample=rhizpot1:Type=capture:capture_class=c__Alphaproteobacteria:capture_domain=d__Bacteria:capture_family=f__Beijerinckiaceae:capture_genus=g__Methylobacterium:capture_order=o__Rhizobiales:capture_phylum=p__Proteobacteria:capture_species=s__Methylobacterium frigidaeris:heptad=MCP-38H])0.439:5e-09[&&NHX:Sample_counter=rhizpot1--2||rhizpot3--1:Type_counter=capture--3:besthit_avg=67.6:besthit_max=67.6:besthit_min=67.6:besthit_std=0:besthit_sum=67.6:bitscore_avg=155.0:bitscore_max=155.0:bitscore_min=155.0:bitscore_std=0:bitscore_sum=155.0:capture_class_counter=c__Alphaproteobacteria--3:capture_domain_counter=d__Bacteria--3:capture_family_counter=f__Beijerinckiaceae--3:capture_genus_counter=g__Methylobacterium--3:capture_order_counter=o__Rhizobiales--3:capture_phylum_counter=p__Proteobacteria--3:capture_species_counter=s__Methylobacterium frigidaeris--3:evalue_avg=2.05e-48:evalue_max=2.05e-48:evalue_min=2.05e-48:evalue_std=0:evalue_sum=2.05e-48:gapopen_avg=0.0:gapopen_max=0.0:gapopen_min=0.0:gapopen_std=0:gapopen_sum=0.0:gtdb_class_counter=:gtdb_domain_counter=:gtdb_family_counter=:gtdb_genus_counter=:gtdb_order_counter=:gtdb_phylum_counter=:gtdb_species_counter=:heptad_counter=MCP-38H--3:lbd_counter=:length_avg=145.0:length_max=145.0:length_min=145.0:length_std=0:length_sum=145.0:mismatch_avg=47.0:mismatch_max=47.0:mismatch_min=47.0:mismatch_std=0:mismatch_sum=47.0:name=N15279:qcovhsp_avg=99.3:qcovhsp_max=99.3:qcovhsp_min=99.3:qcovhsp_std=0:qcovhsp_sum=99.3:qend_avg=145.0:qend_max=145.0:qend_min=145.0:qend_std=0:qend_sum=145.0:qstart_avg=1.0:qstart_max=1.0:qstart_min=1.0:qstart_std=0:qstart_sum=1.0:ref_name_counter=RS_GCF_003233655.1_protein.faa_NZ_CP029829.1_683@PF00015_full_PFAM.530.713--1:scovhsp_avg=79.2:scovhsp_max=79.2:scovhsp_min=79.2:scovhsp_std=0:scovhsp_sum=79.2:send_avg=155.0:send_max=155.0:send_min=155.0:send_std=0:send_sum=155.0:sstart_avg=11.0:sstart_max=11.0:sstart_min=11.0:sstart_std=0:sstart_sum=11.0],0b01795d-9e9d-41f9-9284-5820d8bcbcc4_1@MCPsignal.426.572:0.0108605[&&NHX:Sample=rhizpot3:Type=capture:besthit=67.6:bitscore=158.0:capture_class=c__UBA9160:capture_domain=d__Bacteria:capture_family=f__UBA9160:capture_genus=g__UBA9160:capture_order=o__UBA9160:capture_phylum=p__Myxococcota_A:capture_species=s__UBA9160 sp003520425:evalue=1.78e-49:gapopen=0.0:heptad=MCP-38H:length=145.0:mismatch=47.0:qcovhsp=99.3:qend=146.0:qstart=2.0:ref_name=RS_GCF_003233655.1_protein.faa_NZ_CP029829.1_683@PF00015_full_PFAM.530.713:scovhsp=79.2:send=152.0:sstart=8.0])0.774:0.00740311[&&NHX:Sample_counter=rhizpot1--2||rhizpot3--2:Type_counter=capture--4:besthit_avg=67.6:besthit_max=67.6:besthit_min=67.6:besthit_std=0.0:besthit_sum=135.2:bitscore_avg=156.5:bitscore_max=158.0:bitscore_min=155.0:bitscore_std=2.1213203435596424:bitscore_sum=313.0:capture_class_counter=c__Alphaproteobacteria--3||c__UBA9160--1:capture_domain_counter=d__Bacteria--4:capture_family_counter=f__Beijerinckiaceae--3||f__UBA9160--1:capture_genus_counter=g__Methylobacterium--3||g__UBA9160--1:capture_order_counter=o__Rhizobiales--3||o__UBA9160--1:capture_phylum_counter=p__Myxococcota_A--1||p__Proteobacteria--3:capture_species_counter=s__Methylobacterium frigidaeris--3||s__UBA9160 sp003520425--1:evalue_avg=1.114e-48:evalue_max=2.05e-48:evalue_min=1.78e-49:evalue_std=1.323703894381217e-48:evalue_sum=2.228e-48:gapopen_avg=0.0:gapopen_max=0.0:gapopen_min=0.0:gapopen_std=0.0:gapopen_sum=0.0:gtdb_class_counter=:gtdb_domain_counter=:gtdb_family_counter=:gtdb_genus_counter=:gtdb_order_counter=:gtdb_phylum_counter=:gtdb_species_counter=:heptad_counter=MCP-38H--4:lbd_counter=:length_avg=145.0:length_max=145.0:length_min=145.0:length_std=0.0:length_sum=290.0:mismatch_avg=47.0:mismatch_max=47.0:mismatch_min=47.0:mismatch_std=0.0:mismatch_sum=94.0:name=N15281:qcovhsp_avg=99.3:qcovhsp_max=99.3:qcovhsp_min=99.3:qcovhsp_std=0.0:qcovhsp_sum=198.6:qend_avg=145.5:qend_max=146.0:qend_min=145.0:qend_std=0.7071067811865476:qend_sum=291.0:qstart_avg=1.5:qstart_max=2.0:qstart_min=1.0:qstart_std=0.7071067811865476:qstart_sum=3.0:ref_name_counter=RS_GCF_003233655.1_protein.faa_NZ_CP029829.1_683@PF00015_full_PFAM.530.713--2:scovhsp_avg=79.2:scovhsp_max=79.2:scovhsp_min=79.2:scovhsp_std=0.0:scovhsp_sum=158.4:send_avg=153.5:send_max=155.0:send_min=152.0:send_std=2.1213203435596424:send_sum=307.0:sstart_avg=9.5:sstart_max=11.0:sstart_min=8.0:sstart_std=2.1213203435596424:sstart_sum=19.0])0.773:0.0124635[&&NHX:Sample_counter=rhizpot1--2||rhizpot3--3:Type_counter=capture--5:besthit_avg=67.6:besthit_max=67.6:besthit_min=67.6:besthit_std=0.0:besthit_sum=202.79999999999998:bitscore_avg=157.33333333333334:bitscore_max=159.0:bitscore_min=155.0:bitscore_std=2.081665999466133:bitscore_sum=472.0:capture_class_counter=c__Alphaproteobacteria--4||c__UBA9160--1:capture_domain_counter=d__Bacteria--5:capture_family_counter=f__Beijerinckiaceae--4||f__UBA9160--1:capture_genus_counter=g__Methylobacterium--4||g__UBA9160--1:capture_order_counter=o__Rhizobiales--4||o__UBA9160--1:capture_phylum_counter=p__Myxococcota_A--1||p__Proteobacteria--4:capture_species_counter=s__Methylobacterium frigidaeris--4||s__UBA9160 sp003520425--1:evalue_avg=7.678333333333334e-49:evalue_max=2.05e-48:evalue_min=7.55e-50:evalue_std=1.1115709978824265e-48:evalue_sum=2.3035e-48:gapopen_avg=0.0:gapopen_max=0.0:gapopen_min=0.0:gapopen_std=0.0:gapopen_sum=0.0:gtdb_class_counter=:gtdb_domain_counter=:gtdb_family_counter=:gtdb_genus_counter=:gtdb_order_counter=:gtdb_phylum_counter=:gtdb_species_counter=:heptad_counter=MCP-38H--5:lbd_counter=:length_avg=146.0:length_max=148.0:length_min=145.0:length_std=1.7320508075688772:length_sum=438.0:mismatch_avg=47.333333333333336:mismatch_max=48.0:mismatch_min=47.0:mismatch_std=0.5773502691896258:mismatch_sum=142.0:name=N15282:qcovhsp_avg=98.86666666666667:qcovhsp_max=99.3:qcovhsp_min=98.0:qcovhsp_std=0.7505553499465119:qcovhsp_sum=296.6:qend_avg=147.0:qend_max=150.0:qend_min=145.0:qend_std=2.6457513110645907:qend_sum=441.0:qstart_avg=2.0:qstart_max=3.0:qstart_min=1.0:qstart_std=1.0:qstart_sum=6.0:ref_name_counter=RS_GCF_003233655.1_protein.faa_NZ_CP029829.1_683@PF00015_full_PFAM.530.713--3:scovhsp_avg=79.76666666666667:scovhsp_max=80.9:scovhsp_min=79.2:scovhsp_std=0.9814954576223655:scovhsp_sum=239.3:send_avg=154.0:send_max=155.0:send_min=152.0:send_std=1.7320508075688772:send_sum=462.0:sstart_avg=9.0:sstart_max=11.0:sstart_min=8.0:sstart_std=1.7320508075688772:sstart_sum=27.0],8d32bd64-ecc2-4c4e-86fc-697520ceb8e3_4@MCPsignal.24.162:0.0176903[&&NHX:Sample=rhizpot1:Type=capture:besthit=68.1:bitscore=152.0:capture_class=c__Alphaproteobacteria:capture_domain=d__Bacteria:capture_family=f__Beijerinckiaceae:capture_genus=g__Methylobacterium:capture_order=o__Rhizobiales:capture_phylum=p__Proteobacteria:capture_species=s__Methylobacterium platani:evalue=2.47e-47:gapopen=0.0:heptad=MCP-38H:length=138.0:mismatch=44.0:qcovhsp=100.0:qend=138.0:qstart=1.0:ref_name=RS_GCF_003233655.1_protein.faa_NZ_CP029829.1_683@PF00015_full_PFAM.530.713:scovhsp=75.4:send=149.0:sstart=12.0])0.783:0.0142581[&&NHX:Sample_counter=rhizpot1--3||rhizpot3--3:Type_counter=capture--6:besthit_avg=67.725:besthit_max=68.1:besthit_min=67.6:besthit_std=0.25:besthit_sum=270.9:bitscore_avg=156.0:bitscore_max=159.0:bitscore_min=152.0:bitscore_std=3.1622776601683795:bitscore_sum=624.0:capture_class_counter=c__Alphaproteobacteria--5||c__UBA9160--1:capture_domain_counter=d__Bacteria--6:capture_family_counter=f__Beijerinckiaceae--5||f__UBA9160--1:capture_genus_counter=g__Methylobacterium--5||g__UBA9160--1:capture_order_counter=o__Rhizobiales--5||o__UBA9160--1:capture_phylum_counter=p__Myxococcota_A--1||p__Proteobacteria--5:capture_species_counter=s__Methylobacterium frigidaeris--4||s__Methylobacterium platani--1||s__UBA9160 sp003520425--1:evalue_avg=6.750875000000001e-48:evalue_max=2.47e-47:evalue_min=7.55e-50:evalue_std=1.2000453202379485e-47:evalue_sum=2.7003500000000003e-47:gapopen_avg=0.0:gapopen_max=0.0:gapopen_min=0.0:gapopen_std=0.0:gapopen_sum=0.0:gtdb_class_counter=:gtdb_domain_counter=:gtdb_family_counter=:gtdb_genus_counter=:gtdb_order_counter=:gtdb_phylum_counter=:gtdb_species_counter=:heptad_counter=MCP-38H--6:lbd_counter=:length_avg=144.0:length_max=148.0:length_min=138.0:length_std=4.242640687119285:length_sum=576.0:mismatch_avg=46.5:mismatch_max=48.0:mismatch_min=44.0:mismatch_std=1.7320508075688772:mismatch_sum=186.0:name=N15284:qcovhsp_avg=99.15:qcovhsp_max=100.0:qcovhsp_min=98.0:qcovhsp_std=0.8346656017032607:qcovhsp_sum=396.6:qend_avg=144.75:qend_max=150.0:qend_min=138.0:qend_std=4.9916597106239795:qend_sum=579.0:qstart_avg=1.75:qstart_max=3.0:qstart_min=1.0:qstart_std=0.9574271077563381:qstart_sum=7.0:ref_name_counter=RS_GCF_003233655.1_protein.faa_NZ_CP029829.1_683@PF00015_full_PFAM.530.713--4:scovhsp_avg=78.67500000000001:scovhsp_max=80.9:scovhsp_min=75.4:scovhsp_std=2.3257615240317877:scovhsp_sum=314.70000000000005:send_avg=152.75:send_max=155.0:send_min=149.0:send_std=2.8722813232690143:send_sum=611.0:sstart_avg=9.75:sstart_max=12.0:sstart_min=8.0:sstart_std=2.0615528128088303:sstart_sum=39.0])0.257:0.00992051[&&NHX:Sample_counter=rhizpot1--4||rhizpot3--3:Type_counter=capture--7:besthit_avg=67.725:besthit_max=68.1:besthit_min=67.6:besthit_std=0.25:besthit_sum=270.9:bitscore_avg=156.0:bitscore_max=159.0:bitscore_min=152.0:bitscore_std=3.1622776601683795:bitscore_sum=624.0:capture_class_counter=c__Alphaproteobacteria--6||c__UBA9160--1:capture_domain_counter=d__Bacteria--7:capture_family_counter=f__Beijerinckiaceae--6||f__UBA9160--1:capture_genus_counter=g__Methylobacterium--6||g__UBA9160--1:capture_order_counter=o__Rhizobiales--6||o__UBA9160--1:capture_phylum_counter=p__Myxococcota_A--1||p__Proteobacteria--6:capture_species_counter=s__Methylobacterium frigidaeris--4||s__Methylobacterium platani--2||s__UBA9160 sp003520425--1:evalue_avg=6.750875000000001e-48:evalue_max=2.47e-47:evalue_min=7.55e-50:evalue_std=1.2000453202379485e-47:evalue_sum=2.7003500000000003e-47:gapopen_avg=0.0:gapopen_max=0.0:gapopen_min=0.0:gapopen_std=0.0:gapopen_sum=0.0:gtdb_class_counter=:gtdb_domain_counter=:gtdb_family_counter=:gtdb_genus_counter=:gtdb_order_counter=:gtdb_phylum_counter=:gtdb_species_counter=:heptad_counter=MCP-38H--7:lbd_counter=:length_avg=144.0:length_max=148.0:length_min=138.0:length_std=4.242640687119285:length_sum=576.0:mismatch_avg=46.5:mismatch_max=48.0:mismatch_min=44.0:mismatch_std=1.7320508075688772:mismatch_sum=186.0:name=N15285:qcovhsp_avg=99.15:qcovhsp_max=100.0:qcovhsp_min=98.0:qcovhsp_std=0.8346656017032607:qcovhsp_sum=396.6:qend_avg=144.75:qend_max=150.0:qend_min=138.0:qend_std=4.9916597106239795:qend_sum=579.0:qstart_avg=1.75:qstart_max=3.0:qstart_min=1.0:qstart_std=0.9574271077563381:qstart_sum=7.0:ref_name_counter=RS_GCF_003233655.1_protein.faa_NZ_CP029829.1_683@PF00015_full_PFAM.530.713--4:scovhsp_avg=78.67500000000001:scovhsp_max=80.9:scovhsp_min=75.4:scovhsp_std=2.3257615240317877:scovhsp_sum=314.70000000000005:send_avg=152.75:send_max=155.0:send_min=149.0:send_std=2.8722813232690143:send_sum=611.0:sstart_avg=9.75:sstart_max=12.0:sstart_min=8.0:sstart_std=2.0615528128088303:sstart_sum=39.0],(((e4393917-35ff-43b5-89a3-1433556ebebc_6@MCPsignal.26.128:0.0283166[&&NHX:Sample=rhizpot1:Type=capture:capture_class=c__Alphaproteobacteria:capture_domain=d__Bacteria:capture_family=f__Sphingomonadaceae:capture_genus=g__Novosphingobium:capture_order=o__Sphingomonadales:capture_phylum=p__Proteobacteria:capture_species=s__Novosphingobium taihuense:heptad=MCP-38H],b7c7169b-8a51-4db8-ac23-5a470c689a05_4@MCPsignal.247.394:0.00512004[&&NHX:Sample=rhizpot1:Type=capture:besthit=64.6:bitscore=155.0:capture_class=c__Alphaproteobacteria:capture_domain=d__Bacteria:capture_family=f__Beijerinckiaceae:capture_genus=g__Methylobacterium:capture_order=o__Rhizobiales:capture_phylum=p__Proteobacteria:capture_species=s__Methylobacterium frigidaeris:evalue=3.02e-48:gapopen=0.0:heptad=MCP-38H:length=147.0:mismatch=52.0:qcovhsp=100.0:qend=147.0:qstart=1.0:ref_name=RS_GCF_003233655.1_protein.faa_NZ_CP029829.1_683@PF00015_full_PFAM.530.713:scovhsp=80.3:send=148.0:sstart=2.0])0.894:0.0100455[&&NHX:Sample_counter=rhizpot1--2:Type_counter=capture--2:besthit_avg=64.6:besthit_max=64.6:besthit_min=64.6:besthit_s
```
