## Supplementary material for "Unveiling the hidden biodiversity of microbial chemoreceptor genes in the rare biosphere": MCPsignal_captured_gtdbr207.nw (part 20 of 1806)

```
td=0:besthit_sum=64.6:bitscore_avg=155.0:bitscore_max=155.0:bitscore_min=155.0:bitscore_std=0:bitscore_sum=155.0:capture_class_counter=c__Alphaproteobacteria--2:capture_domain_counter=d__Bacteria--2:capture_family_counter=f__Beijerinckiaceae--1||f__Sphingomonadaceae--1:capture_genus_counter=g__Methylobacterium--1||g__Novosphingobium--1:capture_order_counter=o__Rhizobiales--1||o__Sphingomonadales--1:capture_phylum_counter=p__Proteobacteria--2:capture_species_counter=s__Methylobacterium frigidaeris--1||s__Novosphingobium taihuense--1:evalue_avg=3.02e-48:evalue_max=3.02e-48:evalue_min=3.02e-48:evalue_std=0:evalue_sum=3.02e-48:gapopen_avg=0.0:gapopen_max=0.0:gapopen_min=0.0:gapopen_std=0:gapopen_sum=0.0:gtdb_class_counter=:gtdb_domain_counter=:gtdb_family_counter=:gtdb_genus_counter=:gtdb_order_counter=:gtdb_phylum_counter=:gtdb_species_counter=:heptad_counter=MCP-38H--2:lbd_counter=:length_avg=147.0:length_max=147.0:length_min=147.0:length_std=0:length_sum=147.0:mismatch_avg=52.0:mismatch_max=52.0:mismatch_min=52.0:mismatch_std=0:mismatch_sum=52.0:name=N15288:qcovhsp_avg=100.0:qcovhsp_max=100.0:qcovhsp_min=100.0:qcovhsp_std=0:qcovhsp_sum=100.0:qend_avg=147.0:qend_max=147.0:qend_min=147.0:qend_std=0:qend_sum=147.0:qstart_avg=1.0:qstart_max=1.0:qstart_min=1.0:qstart_std=0:qstart_sum=1.0:ref_name_counter=RS_GCF_003233655.1_protein.faa_NZ_CP029829.1_683@PF00015_full_PFAM.530.713--1:scovhsp_avg=80.3:scovhsp_max=80.3:scovhsp_min=80.3:scovhsp_std=0:scovhsp_sum=80.3:send_avg=148.0:send_max=148.0:send_min=148.0:send_std=0:send_sum=148.0:sstart_avg=2.0:sstart_max=2.0:sstart_min=2.0:sstart_std=0:sstart_sum=2.0],(366c8acd-426f-4797-94bb-80feb8a547af_1@MCPsignal.263.363:0.00891012[&&NHX:Sample=rhizpot1:Type=capture:capture_class=c__Alphaproteobacteria:capture_domain=d__Bacteria:capture_family=f__Beijerinckiaceae:capture_genus=g__Methylobacterium:capture_order=o__Rhizobiales:capture_phylum=p__Proteobacteria:capture_species=s__Methylobacterium frigidaeris:heptad=MCP-38H],((8ca4ce12-d036-4bfd-88bf-4f2c9de85d54_4@MCPsignal.388.498:0.00787768[&&NHX:Sample=rhizpot3:Type=capture:besthit=70.6:bitscore=127.0:capture_class=c__Alphaproteobacteria:capture_domain=d__Bacteria:capture_family=f__JAFLCR01:capture_genus=g__JAFLCR01:capture_order=o__Rickettsiales:capture_phylum=p__Proteobacteria:capture_species=s__JAFLCR01 sp017302755:evalue=5.34e-38:gapopen=0.0:heptad=MCP-38H:length=109.0:mismatch=32.0:qcovhsp=99.1:qend=110.0:qstart=2.0:ref_name=RS_GCF_008365375.1_protein.faa_NZ_QOKW01000010.1_87@PF00015_full_PFAM.381.573:scovhsp=56.8:send=128.0:sstart=20.0],((62e870b8-b7a9-42ff-9f64-bc7570319d38_6@MCPsignal.114.265:0.0049736[&&NHX:Sample=rhiztom2:Type=capture:besthit=66.0:bitscore=163.0:capture_class=c__Alphaproteobacteria:capture_domain=d__Bacteria:capture_family=f__Beijerinckiaceae:capture_genus=g__Methylobacterium:capture_order=o__Rhizobiales:capture_phylum=p__Proteobacteria:capture_species=s__Methylobacterium frigidaeris:evalue=1.62e-51:gapopen=0.0:heptad=MCP-38H:length=150.0:mismatch=51.0:qcovhsp=99.3:qend=150.0:qstart=1.0:ref_name=RS_GCF_003233655.1_protein.faa_NZ_CP029829.1_683@PF00015_full_PFAM.530.713:scovhsp=82.0:send=153.0:sstart=4.0],(bad660bc-dc13-4745-8ec2-2d3868e9e269_2@MCPsignal.108.267:0.00473989[&&NHX:Sample=rhizpot1:Type=capture:besthit=64.1:bitscore=155.0:capture_class=c__Alphaproteobacteria:capture_domain=d__Bacteria:capture_family=f__Beijerinckiaceae:capture_genus=g__Methylobacterium:capture_order=o__Rhizobiales:capture_phylum=p__Proteobacteria:capture_species=s__Methylobacterium frigidaeris:evalue=4.73e-48:gapopen=2.0:heptad=MCP-38H:length=156.0:mismatch=52.0:qcovhsp=98.1:qend=159.0:qstart=4.0:ref_name=RS_GCF_003233655.1_protein.faa_NZ_CP029829.1_683@PF00015_full_PFAM.530.713:scovhsp=83.1:send=152.0:sstart=1.0],26939cfe-0e89-4b78-a504-307e79b5d7ee_4@MCPsignal.559.643:5e-09[&&NHX:Sample=rhizpot3:Type=capture:capture_class=c__Alphaproteobacteria:capture_domain=d__Bacteria:capture_family=f__Ancalomicrobiaceae:capture_genus=g__Pinisolibacter:capture_order=o__Rhizobiales:capture_phylum=p__Proteobacteria:capture_species=s__Pinisolibacter sp002298965:heptad=MCP-38H])0:2.4e-08[&&NHX:Sample_counter=rhizpot1--1||rhizpot3--1:Type_counter=capture--2:besthit_avg=64.1:besthit_max=64.1:besthit_min=64.1:besthit_std=0:besthit_sum=64.1:bitscore_avg=155.0:bitscore_max=155.0:bitscore_min=155.0:bitscore_std=0:bitscore_sum=155.0:capture_class_counter=c__Alphaproteobacteria--2:capture_domain_counter=d__Bacteria--2:capture_family_counter=f__Ancalomicrobiaceae--1||f__Beijerinckiaceae--1:capture_genus_counter=g__Methylobacterium--1||g__Pinisolibacter--1:capture_order_counter=o__Rhizobiales--2:capture_phylum_counter=p__Proteobacteria--2:capture_species_counter=s__Methylobacterium frigidaeris--1||s__Pinisolibacter sp002298965--1:evalue_avg=4.73e-48:evalue_max=4.73e-48:evalue_min=4.73e-48:evalue_std=0:evalue_sum=4.73e-48:gapopen_avg=2.0:gapopen_max=2.0:gapopen_min=2.0:gapopen_std=0:gapopen_sum=2.0:gtdb_class_counter=:gtdb_domain_counter=:gtdb_family_counter=:gtdb_genus_counter=:gtdb_order_counter=:gtdb_phylum_counter=:gtdb_species_counter=:heptad_counter=MCP-38H--2:lbd_counter=:length_avg=156.0:length_max=156.0:length_min=156.0:length_std=0:length_sum=156.0:mismatch_avg=52.0:mismatch_max=52.0:mismatch_min=52.0:mismatch_std=0:mismatch_sum=52.0:name=N15294:qcovhsp_avg=98.1:qcovhsp_max=98.1:qcovhsp_min=98.1:qcovhsp_std=0:qcovhsp_sum=98.1:qend_avg=159.0:qend_max=159.0:qend_min=159.0:qend_std=0:qend_sum=159.0:qstart_avg=4.0:qstart_max=4.0:qstart_min=4.0:qstart_std=0:qstart_sum=4.0:ref_name_counter=RS_GCF_003233655.1_protein.faa_NZ_CP029829.1_683@PF00015_full_PFAM.530.713--1:scovhsp_avg=83.1:scovhsp_max=83.1:scovhsp_min=83.1:scovhsp_std=0:scovhsp_sum=83.1:send_avg=152.0:send_max=152.0:send_min=152.0:send_std=0:send_sum=152.0:sstart_avg=1.0:sstart_max=1.0:sstart_min=1.0:sstart_std=0:sstart_sum=1.0])0:5e-09[&&NHX:Sample_counter=rhizpot1--1||rhizpot3--1||rhiztom2--1:Type_counter=capture--3:besthit_avg=65.05:besthit_max=66.0:besthit_min=64.1:besthit_std=1.3435028842544443:besthit_sum=130.1:bitscore_avg=159.0:bitscore_max=163.0:bitscore_min=155.0:bitscore_std=5.656854249492381:bitscore_sum=318.0:capture_class_counter=c__Alphaproteobacteria--3:capture_domain_counter=d__Bacteria--3:capture_family_counter=f__Ancalomicrobiaceae--1||f__Beijerinckiaceae--2:capture_genus_counter=g__Methylobacterium--2||g__Pinisolibacter--1:capture_order_counter=o__Rhizobiales--3:capture_phylum_counter=p__Proteobacteria--3:capture_species_counter=s__Methylobacterium frigidaeris--2||s__Pinisolibacter sp002298965--1:evalue_avg=2.36581e-48:evalue_max=4.73e-48:evalue_min=1.62e-51:evalue_std=3.343469562026848e-48:evalue_sum=4.73162e-48:gapopen_avg=1.0:gapopen_max=2.0:gapopen_min=0.0:gapopen_std=1.4142135623730951:gapopen_sum=2.0:gtdb_class_counter=:gtdb_domain_counter=:gtdb_family_counter=:gtdb_genus_counter=:gtdb_order_counter=:gtdb_phylum_counter=:gtdb_species_counter=:heptad_counter=MCP-38H--3:lbd_counter=:length_avg=153.0:length_max=156.0:length_min=150.0:length_std=4.242640687119285:length_sum=306.0:mismatch_avg=51.5:mismatch_max=52.0:mismatch_min=51.0:mismatch_std=0.7071067811865476:mismatch_sum=103.0:name=N15295:qcovhsp_avg=98.69999999999999:qcovhsp_max=99.3:qcovhsp_min=98.1:qcovhsp_std=0.848528137423859:qcovhsp_sum=197.39999999999998:qend_avg=154.5:qend_max=159.0:qend_min=150.0:qend_std=6.363961030678928:qend_sum=309.0:qstart_avg=2.5:qstart_max=4.0:qstart_min=1.0:qstart_std=2.1213203435596424:qstart_sum=5.0:ref_name_counter=RS_GCF_003233655.1_protein.faa_NZ_CP029829.1_683@PF00015_full_PFAM.530.713--2:scovhsp_avg=82.55:scovhsp_max=83.1:scovhsp_min=82.0:scovhsp_std=0.7778174593051983:scovhsp_sum=165.1:send_avg=152.5:send_max=153.0:send_min=152.0:send_std=0.7071067811865476:send_sum=305.0:sstart_avg=2.5:sstart_max=4.0:sstart_min=1.0:sstart_std=2.1213203435596424:sstart_sum=5.0],((c491d1f2-6cde-4bd6-abf2-e41ee2fc920d_3@MCPsignal.258.419:0.0227777[&&NHX:Sample=rhizpot3:Type=capture:besthit=64.1:bitscore=159.0:capture_class=c__Alphaproteobacteria:capture_domain=d__Bacteria:capture_family=f__Beijerinckiaceae:capture_genus=g__Methylobacterium:capture_order=o__Rhizobiales:capture_phylum=p__Proteobacteria:capture_species=s__Methylobacterium frigidaeris:evalue=7.75e-50:gapopen=0.0:heptad=MCP-38H:length=153.0:mismatch=55.0:qcovhsp=95.0:qend=160.0:qstart=8.0:ref_name=RS_GCF_003233655.1_protein.faa_NZ_CP029829.1_683@PF00015_full_PFAM.530.713:scovhsp=83.6:send=153.0:sstart=1.0],0856efc3-7396-43c1-8a65-481e38dade1d_3@MCPsignal.201.300:5e-09[&&NHX:Sample=rhizpot1:Type=capture:capture_class=c__Alphaproteobacteria:capture_domain=d__Bacteria:capture_family=f__Rhizobiaceae:capture_genus=g__Agrobacterium:capture_order=o__Rhizobiales:capture_phylum=p__Proteobacteria:capture_species=s__Agrobacterium sp900013535:heptad=MCP-38H])0:6e-09[&&NHX:Sample_counter=rhizpot1--1||rhizpot3--1:Type_counter=capture--2:besthit_avg=64.1:besthit_max=64.1:besthit_min=64.1:besthit_std=0:besthit_sum=64.1:bitscore_avg=159.0:bitscore_max=159.0:bitscore_min=159.0:bitscore_std=0:bitscore_sum=159.0:capture_class_counter=c__Alphaproteobacteria--2:capture_domain_counter=d__Bacteria--2:capture_family_counter=f__Beijerinckiaceae--1||f__Rhizobiaceae--1:capture_genus_counter=g__Agrobacterium--1||g__Methylobacterium--1:capture_order_counter=o__Rhizobiales--2:capture_phylum_counter=p__Proteobacteria--2:capture_species_counter=s__Agrobacterium sp900013535--1||s__Methylobacterium frigidaeris--1:evalue_avg=7.75e-50:evalue_max=7.75e-50:evalue_min=7.75e-50:evalue_std=0:evalue_sum=7.75e-50:gapopen_avg=0.0:gapopen_max=0.0:gapopen_min=0.0:gapopen_std=0:gapopen_sum=0.0:gtdb_class_counter=:gtdb_domain_counter=:gtdb_family_counter=:gtdb_genus_counter=:gtdb_order_counter=:gtdb_phylum_counter=:gtdb_species_counter=:heptad_counter=MCP-38H--2:lbd_counter=:length_avg=153.0:length_max=153.0:length_min=153.0:length_std=0:length_sum=153.0:mismatch_avg=55.0:mismatch_max=55.0:mismatch_min=55.0:mismatch_std=0:mismatch_sum=55.0:name=N15298:qcovhsp_avg=95.0:qcovhsp_max=95.0:qcovhsp_min=95.0:qcovhsp_std=0:qcovhsp_sum=95.0:qend_avg=160.0:qend_max=160.0:qend_min=160.0:qend_std=0:qend_sum=160.0:qstart_avg=8.0:qstart_max=8.0:qstart_min=8.0:qstart_std=0:qstart_sum=8.0:ref_name_counter=RS_GCF_003233655.1_protein.faa_NZ_CP029829.1_683@PF00015_full_PFAM.530.713--1:scovhsp_avg=83.6:scovhsp_max=83.6:scovhsp_min=83.6:scovhsp_std=0:scovhsp_sum=83.6:send_avg=153.0:send_max=153.0:send_min=153.0:send_std=0:send_sum=153.0:sstart_avg=1.0:sstart_max=1.0:sstart_min=1.0:sstart_std=0:sstart_sum=1.0],461d3300-a1ca-5cf1-b950-31f4ffe38622_3@MCPsignal.86.242:0.00465867[&&NHX:Sample=rhizpot3:Type=capture:besthit=66.0:bitscore=165.0:capture_class=c__Alphaproteobacteria:capture_domain=d__Bacteria:capture_family=f__Beijerinckiaceae:capture_genus=g__Methylobacterium:capture_order=o__Rhizobiales:capture_phylum=p__Proteobacteria:capture_species=s__Methylobacterium frigidaeris:evalue=4.84e-52:gapopen=0.0:heptad=MCP-38H:length=153.0:mismatch=52.0:qcovhsp=98.1:qend=155.0:qstart=3.0:ref_name=RS_GCF_003233655.1_protein.faa_NZ_CP029829.1_683@PF00015_full_PFAM.530.713:scovhsp=83.6:send=153.0:sstart=1.0])0:5e-09[&&NHX:Sample_counter=rhizpot1--1||rhizpot3--2:Type_counter=capture--3:besthit_avg=65.05:besthit_max=66.0:besthit_min=64.1:besthit_std=1.3435028842544443:besthit_sum=130.1:bitscore_avg=162.0:bitscore_max=165.0:bitscore_min=159.0:bitscore_std=4.242640687119285:bitscore_sum=324.0:capture_class_counter=c__Alphaproteobacteria--3:capture_domain_counter=d__Bacteria--3:capture_family_counter=f__Beijerinckiaceae--2||f__Rhizobiaceae--1:capture_genus_counter=g__Agrobacterium--1||g__Methylobacterium--2:capture_order_counter=o__Rhizobiales--3:capture_phylum_counter=p__Proteobacteria--3:capture_species_counter=s__Agrobacterium sp900013535--1||s__Methylobacterium frigidaeris--2:evalue_avg=3.8992e-50:evalue_max=7.75e-50:evalue_min=4.84e-52:evalue_std=5.445853585986314e-50:evalue_sum=7.7984e-50:gapopen_avg=0.0:gapopen_max=0.0:gapopen_min=0.0:gapopen_std=0.0:gapopen_sum=0.0:gtdb_class_counter=:gtdb_domain_counter=:gtdb_family_counter=:gtdb_genus_counter=:gtdb_order_counter=:gtdb_phylum_counter=:gtdb_species_counter=:heptad_counter=MCP-38H--3:lbd_counter=:length_avg=153.0:length_max=153.0:length_min=153.0:length_std=0.0:length_sum=306.0:mismatch_avg=53.5:mismatch_max=55.0:mismatch_min=52.0:mismatch_std=2.1213203435596424:mismatch_sum=107.0:name=N15300:qcovhsp_avg=96.55:qcovhsp_max=98.1:qcovhsp_min=95.0:qcovhsp_std=2.192031021678293:qcovhsp_sum=193.1:qend_avg=157.5:qend_max=160.0:qend_min=155.0:qend_std=3.5355339059327378:qend_sum=315.0:qstart_avg=5.5:qstart_max=8.0:qstart_min=3.0:qstart_std=3.5355339059327378:qstart_sum=11.0:ref_name_counter=RS_GCF_003233655.1_protein.faa_NZ_CP029829.1_683@PF00015_full_PFAM.530.713--2:scovhsp_avg=83.6:scovhsp_max=83.6:scovhsp_min=83.6:scovhsp_std=0.0:scovhsp_sum=167.2:send_avg=153.0:send_max=153.0:send_min=153.0:send_std=0.0:send_sum=306.0:sstart_avg=1.0:sstart_max=1.0:sstart_min=1.0:sstart_std=0.0:sstart_sum=2.0])0.815:0.00678673[&&NHX:Sample_counter=rhizpot1--2||rhizpot3--3||rhiztom2--1:Type_counter=capture--6:besthit_avg=65.05:besthit_max=66.0:besthit_min=64.1:besthit_std=1.0969655114602923:besthit_sum=260.2:bitscore_avg=160.5:bitscore_max=165.0:bitscore_min=155.0:bitscore_std=4.43471156521669:bitscore_sum=642.0:capture_class_counter=c__Alphaproteobacteria--6:capture_domain_counter=d__Bacteria--6:capture_family_counter=f__Ancalomicrobiaceae--1||f__Beijerinckiaceae--4||f__Rhizobiaceae--1:capture_genus_counter=g__Agrobacterium--1||g__Methylobacterium--4||g__Pinisolibacter--1:capture_order_counter=o__Rhizobiales--6:capture_phylum_counter=p__Proteobacteria--6:capture_species_counter=s__Agrobacterium sp900013535--1||s__Methylobacterium frigidaeris--4||s__Pinisolibacter sp002298965--1:evalue_avg=1.202401e-48:evalue_max=4.73e-48:evalue_min=4.84e-52:evalue_std=2.352008818680463e-48:evalue_sum=4.809604e-48:gapopen_avg=0.5:gapopen_max=2.0:gapopen_min=0.0:gapopen_std=1.0:gapopen_sum=2.0:gtdb_class_counter=:gtdb_domain_counter=:gtdb_family_counter=:gtdb_genus_counter=:gtdb_order_counter=:gtdb_phylum_counter=:gtdb_species_counter=:heptad_counter=MCP-38H--6:lbd_counter=:length_avg=153.0:length_max=156.0:length_min=150.0:length_std=2.449489742783178:length_sum=612.0:mismatch_avg=52.5:mismatch_max=55.0:mismatch_min=51.0:mismatch_std=1.7320508075688772:mismatch_sum=210.0:name=N15301:qcovhsp_avg=97.625:qcovhsp_max=99.3:qcovhsp_min=95.0:qcovhsp_std=1.8391574157749502:qcovhsp_sum=390.5:qend_avg=156.0:qend_max=160.0:qend_min=150.0:qend_std=4.546060565661952:qend_sum=624.0:qstart_avg=4.0:qstart_max=8.0:qstart_min=1.0:qstart_std=2.943920288775949:qstart_sum=16.0:ref_name_counter=RS_GCF_003233655.1_protein.faa_NZ_CP029829.1_683@PF00015_full_PFAM.530.713--4:scovhsp_avg=83.07499999999999:scovhsp_max=83.6:scovhsp_min=82.0:scovhsp_std=0.754431353183749:scovhsp_sum=332.29999999999995:send_avg=152.75:send_max=153.0:send_min=152.0:send_std=0.5:send_sum=611.0:sstart_avg=1.75:sstart_max=4.0:sstart_min=1.0:sstart_std=1.5:sstart_sum=7.0])0.782:0.00678761[&&NHX:Sample_counter=rhizpot1--2||rhizpot3--4||rhiztom2--1:Type_counter=capture--7:besthit_avg=66.16:besthit_max=70.6:besthit_min=64.1:besthit_std=2.6576305236055666:besthit_sum=330.79999999999995:bitscore_avg=153.8:bitscore_max=165.0:bitscore_min=127.0:bitscore_std=15.466091943344962:bitscore_sum=769.0:capture_class_counter=c__Alphaproteobacteria--7:capture_domain_counter=d__Bacteria--7:capture_family_counter=f__Ancalomicrobiaceae--1||f__Beijerinckiaceae--4||f__JAFLCR01--1||f__Rhizobiaceae--1:capture_genus_counter=g__Agrobacterium--1||g__JAFLCR01--1||g__Methylobacterium--4||g__Pinisolibacter--1:capture_order_counter=o__Rhizobiales--6||o__Rickettsiales--1:capture_phylum_counter=p__Proteobacteria--7:capture_species_counter=s__Agrobacterium sp900013535--1||s__JAFLCR01 sp017302755--1||s__Methylobacterium frigidaeris--4||s__Pinisolibacter sp002298965--1:evalue_avg=1.0680000000961919e-38:evalue_max=5.34e-38:evalue_min=4.84e-52:evalue_std=2.388120599916002e-38:evalue_sum=5.34000000048096e-38:gapopen_avg=0.4:gapopen_max=2.0:gapopen_min=0.0:gapopen_std=0.894427190999916:gapopen_sum=2.0:gtdb_class_counter=:gtdb_domain_counter=:gtdb_family_counter=:gtdb_genus_counter=:gtdb_order_counter=:gtdb_phylum_counter=:gtdb_species_counter=:heptad_counter=MCP-38H--7:lbd_counter=:length_avg=144.2:length_max=156.0:length_min=109.0:length_std=19.7914122790669:length_sum=721.0:mismatch_avg=48.4:mismatch_max=55.0:mismatch_min=32.0:mismatch_std=9.289779329994873:mismatch_sum=242.0:name=N15302:qcovhsp_avg=97.92:qcovhsp_max=99.3:qcovhsp_min=95.0:qcovhsp_std=1.723948955160794:qcovhsp_sum=489.6:qend_avg=146.8:qend_max=160.0:qend_min=110.0:qend_std=20.945166506857856:qend_sum=734.0:qstart_avg=3.6:qstart_max=8.0:qstart_min=1.0:qstart_std=2.701851217221259:qstart_sum=18.0:ref_name_counter=RS_GCF_003233655.1_protein.faa_NZ_CP029829.1_683@PF00015_full_PFAM.530.713--4||RS_GCF_008365375.1_protein.faa_NZ_QOKW01000010.1_87@PF00015_full_PFAM.381.573--1:scovhsp_avg=77.82000000000001:scovhsp_max=83.6:scovhsp_min=56.8:scovhsp_std=11.768687267490796:scovhsp_sum=389.1:send_avg=147.8:send_max=153.0:send_min=128.0:send_std=11.077003204838393:send_sum=739.0:sstart_avg=5.4:sstart_max=20.0:sstart_min=1.0:sstart_std=8.264381404557755:sstart_sum=27.0],(c824ffba-daaa-4ba8-bfee-551fada32a56_2@MCPsignal.221.377:5e-09[&&NHX:Sample=rhizpot1:Type=capture:besthit=65.4:bitscore=163.0:capture_class=c__Gammaproteobacteria:capture_domain=d__Bacteria:capture_family=f__Pseudomonadaceae:capture_genus=g__Pseudomonas_E:capture_order=o__Pseudomonadales:capture_phylum=p__Proteobacteria:capture_species=s__Pseudomonas_E trivialis_B:evalue=1.96e-51:gapopen=0.0:heptad=MCP-38H:length=153.0:mismatch=53.0:qcovhsp=98.1:qend=155.0:qstart=3.0:ref_name=RS_GCF_003233655.1_protein.faa_NZ_CP029829.1_683@PF00015_full_PFAM.530.713:scovhsp=83.6:send=153.0:sstart=1.0],(6788cef6-3353-4ab5-8c34-15af7908f0c7_2@MCPsignal.285.437:0.00987946[&&NHX:Sample=rhizpot1:Type=capture:besthit=64.2:bitscore=158.0:capture_class=c__Gammaproteobacteria:capture_domain=d__Bacteria:capture_family=f__Pseudomonadaceae:capture_genus=g__Pseudomonas_E:capture_order=o__Pseudomonadales:capture_phylum=p__Proteobacteria:capture_species=s__Pseudomonas_E trivialis_B:evalue=1.58e-49:gapopen=0.0:heptad=MCP-38H:length=151.0:mismatch=54.0:qcovhsp=99.3:qend=151.0:qstart=1.0:ref_name=RS_GCF_003233655.1_protein.faa_NZ_CP029829.1_683@PF00015_full_PFAM.530.713:scovhsp=82.5:send=153.0:sstart=3.0],(30aae505-27e0-441a-ae5e-cd1cca0d51fc_4@MCPsignal.97.212:5e-09[&&NHX:Sample=rhizpot3:Type=capture:besthit=65.8:bitscore=118.0:capture_class=c__Alphaproteobacteria:capture_domain=d__Bacteria:capture_family=f__Caulobacteraceae:capture_genus=g__Caulobacter:capture_order=o__Caulobacterales:capture_phylum=p__Proteobacteria:capture_species=s__Caulobacter segnis_A:evalue=3.04e-34:gapopen=0.0:heptad=MCP-38H:length=114.0:mismatch=39.0:qcovhsp=99.1:qend=114.0:qstart=1.0:ref_name=RS_GCF_003233655.1_protein.faa_NZ_CP029829.1_683@PF00015_full_PFAM.530.713:scovhsp=62.3:send=153.0:sstart=40.0],(c184bf54-b290-4d79-b2cc-cd53d8fce54b_5@MCPsignal.221.373:0.0199669[&&NHX:Sample=rhizpot1:Type=capture:besthit=64.9:bitscore=160.0:capture_class=c__Gammaproteobacteria:capture_domain=d__Bacteria:capture_family=f__Pseudomonadaceae:capture_genus=g__Pseudomonas_E:capture_order=o__Pseudomonadales:capture_phylum=p__Proteobacteria:capture_species=s__Pseudomonas_E trivialis_B:evalue=2.75e-50:gapopen=0.0:heptad=MCP-38H:length=151.0:mismatch=53.0:qcovhsp=99.3:qend=151.0:qstart=1.0:ref_name=RS_GCF_003233655.1_protein.faa_NZ_CP029829.1_683@PF00015_full_PFAM.530.713:scovhsp=82.5:send=153.0:sstart=3.0],23ae5eab-4bbb-5648-8a8b-26ac25743396_4@MCPsignal.28.180:5e-09[&&NHX:Sample=rhizpot3:Type=capture:besthit=64.9:bitscore=160.0:capture_class=c__Gammaproteobacteria:capture_domain=d__Bacteria:capture_family=f__Pseudomonadaceae:capture_genus=g__Pseudomonas_E:capture_order=o__Pseudomonadales:capture_phylum=p__Proteobacteria:capture_species=s__Pseudomonas_E trivialis_B:evalue=3.9e-50:gapopen=0.0:heptad=MCP-38H:length=151.0:mismatch=53.0:qcovhsp=99.3:qend=151.0:qstart=1.0:ref_name=RS_GCF_003233655.1_protein.faa_NZ_CP029829.1_683@PF00015_full_PFAM.530.713:scovhsp=82.5:send=153.0:sstart=3.0])0:5e-09[&&NHX:Sample_counter=rhizpot1--1||rhizpot3--1:Type_counter=capture--2:besthit_avg=64.9:besthit_max=64.9:besthit_min=64.9:besthit_std=0.0:besthit_sum=129.8:bitscore_avg=160.0:bitscore_max=160.0:bitscore_min=160.0:bitscore_std=0.0:bitscore_sum=320.0:capture_class_counter=c__Gammaproteobacteria--2:capture_domain_counter=d__Bacteria--2:capture_family_counter=f__Pseudomonadaceae--2:capture_genus_counter=g__Pseudomonas_E--2:capture_order_counter=o__Pseudomonadales--2:capture_phylum_counter=p__Proteobacteria--2:capture_species_counter=s__Pseudomonas_E trivialis_B--2:evalue_avg=3.325e-50:evalue_max=3.9e-50:evalue_min=2.75e-50:evalue_std=8.131727983645299e-51:evalue_sum=6.65e-50:gapopen_avg=0.0:gapopen_max=0.0:gapopen_min=0.0:gapopen_std=0.0:gapopen_sum=0.0:gtdb_class_counter=:gtdb_domain_counter=:gtdb_family_counter=:gtdb_genus_counter=:gtdb_order_counter=:gtdb_phylum_counter=:gtdb_species_counter=:heptad_counter=MCP-38H--2:lbd_counter=:length_avg=151.0:length_max=151.0:length_min=151.0:length_std=0.0:length_sum=302.0:mismatch_avg=53.0:mismatch_max=53.0:mismatch_min=53.0:mismatch_std=0.0:mismatch_sum=106.0:name=N15308:qcovhsp_avg=99.3:qcovhsp_max=99.3:qcovhsp_min=99.3:qcovhsp_std=0.0:qcovhsp_sum=198.6:qend_avg=151.0:qend_max=151.0:qend_min=151.0:qend_std=0.0:qend_sum=302.0:qstart_avg=1.0:qstart_max=1.0:qstart_min=1.0:qstart_std=0.0:qstart_sum=2.0:ref_name_counter=RS_GCF_003233655.1_protein.faa_NZ_CP029829.1_683@PF00015_full_PFAM.530.713--2:scovhsp_avg=82.5:scovhsp_max=82.5:scovhsp_min=82.5:scovhsp_std=0.0:scovhsp_sum=165.0:send_avg=153.0:send_max=153.0:send_min=153.0:send_std=0.0:send_sum=306.0:sstart_avg=3.0:sstart_max=3.0:sstart_min=3.0:sstart_std=0.0:sstart_sum=6.0])0.199:5e-09[&&NHX:Sample_counter=rhizpot1--1||rhizpot3--2:Type_counter=capture--3:besthit_avg=65.2:besthit_max=65.8:besthit_min=64.9:besthit_std=0.5196152422706583:besthit_sum=195.6:bitscore_avg=146.0:bitscore_max=160.0:bitscore_min=118.0:bitscore_std=24.24871130596428:bitscore_sum=438.0:capture_class_counter=c__Alphaproteobacteria--1||c__Gammaproteobacteria--2:capture_domain_counter=d__Bacteria--3:capture_family_counter=f__Caulobacteraceae--1||f__Pseudomonadaceae--2:capture_genus_counter=g__Caulobacter--1||g__Pseudomonas_E--2:capture_order_counter=o__Caulobacterales--1||o__Pseudomonadales--2:capture_phylum_counter=p__Proteobacteria--3:capture_species_counter=s__Caulobacter segnis_A--1||s__Pseudomonas_E trivialis_B--2:evalue_avg=1.0133333333333336e-34:evalue_max=3.04e-34:evalue_min=2.75e-50:evalue_std=1.7551448183364622e-34:evalue_sum=3.040000000000001e-34:gapopen_avg=0.0:gapopen_max=0.0:gapopen_min=0.0:gapopen_std=0.0:gapopen_sum=0.0:gtdb_class_counter=:gtdb_domain_counter=:gtdb_family_counter=:gtdb_genus_counter=:gtdb_order_counter=:gtdb_phylum_counter=:gtdb_species_counter=:heptad_counter=MCP-38H--3:lbd_counter=:length_avg=138.66666666666666:length_max=151.0:length_min=114.0:length_std=21.361959960016154:length_sum=416.0:mismatch_avg=48.333333333333336:mismatch_max=53.0:mismatch_min=39.0:mismatch_std=8.082903768654761:mismatch_sum=145.0:name=N15309:qcovhsp_avg=99.23333333333333:qcovhsp_max=99.3:qcovhsp_min=99.1:qcovhsp_std=0.1154700538379268:qcovhsp_sum=297.7:qend_avg=138.66666666666666:qend_max=151.0:qend_min=114.0:qend_std=21.361959960016154:qend_sum=416.0:qstart_avg=1.0:qstart_max=1.0:qstart_min=1.0:qstart_std=0.0:qstart_sum=3.0:ref_name_counter=RS_GCF_003233655.1_protein.faa_NZ_CP029829.1_683@PF00015_full_PFAM.530.713--3:scovhsp_avg=75.76666666666667:scovhsp_max=82.5:scovhsp_min=62.3:scovhsp_std=11.662475437630441:scovhsp_sum=227.3:send_avg=153.0:send_max=153.0:send_min=153.0:send_std=0.0:send_sum=459.0:sstart_avg=15.333333333333334:sstart_max=40.0:sstart_min=3.0:sstart_std=21.36195996001615:sstart_sum=46.0])0:6e-09[&&NHX:Sample_counter=rhizpot1--2||rhizpot3--2:Type_counter=capture--4:besthit_avg=64.95:besthit_max=65.8:besthit_min=64.2:besthit_std=0.6557438524301975:besthit_sum=259.8:bitscore_avg=149.0:bitscore_max=160.0:bitscore_min=118.0:bitscore_std=20.688160865577203:bitscore_sum=596.0:capture_class_counter=c__Alphaproteobacteria--1||c__Gammaproteobacteria--3:capture_domain_counter=d__Bacteria--4:capture_family_counter=f__Caulobacteraceae--1||f__Pseudomonadaceae--3:capture_genus_counter=g__Caulobacter--1||g__Pseudomonas_E--3:capture_order_counter=o__Caulobacterales--1||o__Pseudomonadales--3:capture_phylum_counter=p__Proteobacteria--4:capture_species_counter=s__Caulobacter segnis_A--1||s__Pseudomonas_E trivialis_B--3:evalue_avg=7.600000000000007e-35:evalue_max=3.04e-34:evalue_min=2.75e-50:evalue_std=1.5199999999999996e-34:evalue_sum=3.0400000000000027e-34:gapopen_avg=0.0:gapopen_max=0.0:gapopen_min=0.0:gapopen_std=0.0:gapopen_sum=0.0:gtdb_class_counter=:gtdb_domain_counter=:gtdb_family_counter=:gtdb_genus_counter=:gtdb_order_counter=:gtdb_phylum_counter=:gtdb_species_counter=:heptad_counter=MCP-38H--4:lbd_counter=:length_avg=141.75:length_max=151.0:length_min=114.0:length_std=18.5:length_sum=567.0:mismatch_avg=49.75:mismatch_max=54.0:mismatch_min=39.0:mismatch_std=7.182153808805081:mismatch_sum=199.0:name=N15310:qcovhsp_avg=99.25:qcovhsp_max=99.3:qcovhsp_min=99.1:qcovhsp_std=0.10000000000000143:qcovhsp_sum=397.0:qend_avg=141.75:qend_max=151.0:qend_min=114.0:qend_std=18.5:qend_sum=567.0:qstart_avg=1.0:qstart_max=1.0:qstart_min=1.0:qstart_std=0.0:qstart_sum=4.0:ref_name_counter=RS_GCF_003233655.1_protein.faa_NZ_CP029829.1_683@PF00015_full_PFAM.530.713--4:scovhsp_avg=77.45:scovhsp_max=82.5:scovhsp_min=62.3:scovhsp_std=10.100000000000003:scovhsp_sum=309.8:send_avg=153.0:send_max=153.0:send_min=153.0:send_std=0.0:send_sum=612.0:sstart_avg=12.25:sstart_max=40.0:sstart_min=3.0:sstart_std=18.5:sstart_sum=49.0])0.894:0.00960776[&&NHX:Sample_counter=rhizpot1--3||rhizpot3--2:Type_counter=capture--5:besthit_avg=65.04:besthit_max=65.8:besthit_min=64.2:besthit_std=0.6024948132556811:besthit_sum=325.20000000000005:bitscore_avg=151.8:bitscore_max=163.0:bitscore_min=118.0:bitscore_std=18.97893569197177:bitscore_sum=759.0:capture_class_counter=c__Alphaproteobacteria--1||c__Gammaproteobacteria--4:capture_domain_counter=d__Bacteria--5:capture_family_counter=f__Caulobacteraceae--1||f__Pseudomonadaceae--4:capture_genus_counter=g__Caulobacter--1||g__Pseudomonas_E--4:capture_order_counter=o__Caulobacterales--1||o__Pseudomonadales--4:capture_phylum_counter=p__Proteobacteria--5:capture_species_counter=s__Caulobacter segnis_A--1||s__Pseudomonas_E trivialis_B--4:evalue_avg=6.080000000000005e-35:evalue_max=3.04e-34:evalue_min=1.96e-51:evalue_std=1.359529330319872e-34:evalue_sum=3.0400000000000027e-34:gapopen_avg=0.0:gapopen_max=0.0:gapopen_min=0.0:gapopen_std=0.0:gapopen_sum=0.0:gtdb_class_counter=:gtdb_domain_counter=:gtdb_family_counter=:gtdb_genus_counter=:gtdb_order_counter=:gtdb_phylum_counter=:gtdb_species_counter=:heptad_counter=MCP-38H--5:lbd_counter=:length_avg=144.0:length_max=153.0:length_min=114.0:length_std=16.792855623746664:length_sum=720.0:mismatch_avg=50.4:mismatch_max=54.0:mismatch_min=39.0:mismatch_std=6.3874877690685254:mismatch_sum=252.0:name=N15311:qcovhsp_avg=99.02000000000001:qcovhsp_max=99.3:qcovhsp_min=98.1:qcovhsp_std=0.5215361924162131:qcovhsp_sum=495.1:qend_avg=144.4:qend_max=155.0:qend_min=114.0:qend_std=17.08215443086732:qend_sum=722.0:qstart_avg=1.4:qstart_max=3.0:qstart_min=1.0:qstart_std=0.8944271909999159:qstart_sum=7.0:ref_name_counter=RS_GCF_003233655.1_protein.faa_NZ_CP029829.1_683@PF00015_full_PFAM.530.713--5:scovhsp_avg=78.67999999999999:scovhsp_max=83.6:scovhsp_min=62.3:scovhsp_std=9.169078470598887:scovhsp_sum=393.4:send_avg=153.0:send_max=153.0:send_min=153.0:send_std=0.0:send_sum=765.0:sstart_avg=10.0:sstart_max=40.0:sstart_min=1.0:sstart_std=16.792855623746664:sstart_sum=50.0])0.323:0.00451741[&&NHX:Sample_counter=rhizpot1--5||rhizpot3--6||rhiztom2--1:Type_counter=capture--12:besthit_avg=65.6:besthit_max=70.6:besthit_min=64.1:besthit_std=1.9102065042525855:besthit_sum=656.0:bitscore_avg=152.8:bitscore_max=165.0:bitscore_min=118.0:bitscore_std=16.35576690684699:bitscore_sum=1528.0:capture_class_counter=c__Alphaproteobacteria--8||c__Gammaproteobacteria--4:capture_domain_counter=d__Bacteria--12:capture_family_counter=f__Ancalomicrobiaceae--1||f__Beijerinckiaceae--4||f__Caulobacteraceae--1||f__JAFLCR01--1||f__Pseudomonadaceae--4||f__Rhizobiaceae--1:capture_genus_counter=g__Agrobacterium--1||g__Caulobacter--1||g__JAFLCR01--1||g__Methylobacterium--4||g__Pinisolibacter--1||g__Pseudomonas_E--4:capture_order_counter=o__Caulobacterales--1||o__Pseudomonadales--4||o__Rhizobiales--6||o__Rickettsiales--1:capture_phylum_counter=p__Proteobacteria--12:capture_species_counter=s__Agrobacterium sp900013535--1||s__Caulobacter segnis_A--1||s__JAFLCR01 sp017302755--1||s__Methylobacterium frigidaeris--4||s__Pinisolibacter sp002298965--1||s__Pseudomonas_E trivialis_B--4:evalue_avg=3.040534000000051e-35:evalue_max=3.04e-34:evalue_min=4.84e-52:evalue_std=9.613136604922089e-35:evalue_sum=3.0405340000000508e-34:gapopen_avg=0.2:gapopen_max=2.0:gapopen_min=0.0:gapopen_std=0.6324555320336759:gapopen_sum=2.0:gtdb_class_counter=:gtdb_domain_counter=:gtdb_family_counter=:gtdb_genus_counter=:gtdb_order_counter=:gtdb_phylum_counter=:gtdb_species_counter=:heptad_counter=MCP-38H--12:lbd_counter=:length_avg=144.1:length_max=156.0:length_min=109.0:length_std=17.30414208602476:length_sum=1441.0:mismatch_avg=49.4:mismatch_max=55.0:mismatch_min=32.0:mismatch_std=7.58946638440411:mismatch_sum=494.0:name=N15312:qcovhsp_avg=98.47:qcovhsp_max=99.3:qcovhsp_min=95.0:qcovhsp_std=1.3333749993489779:qcovhsp_sum=984.7:qend_avg=145.6:qend_max=160.0:qend_min=110.0:qend_std=18.0628532260733:qend_sum=1456.0:qstart_avg=2.5:qstart_max=8.0:qstart_min=1.0:qstart_std=2.223610677354389:qstart_sum=25.0:ref_name_counter=RS_GCF_003233655.1_protein.faa_NZ_CP029829.1_683@PF00015_full_PFAM.530.713--9||RS_GCF_008365375.1_protein.faa_NZ_QOKW01000010.1_87@PF00015_full_PFAM.381.573--1:scovhsp_avg=78.25:scovhsp_max=83.6:scovhsp_min=56.8:scovhsp_std=9.956265475680237:scovhsp_sum=782.5:send_avg=150.4:send_max=153.0:send_min=128.0:send_std=7.876829593462363:send_sum=1504.0:sstart_avg=7.7:sstart_max=40.0:sstart_min=1.0:sstart_std=12.710887721424758:sstart_sum=77.0])0:1.3e-08[&&NHX:Sample_counter=rhizpot1--6||rhizpot3--6||rhiztom2--1:Type_counter=capture--13:besthit_avg=65.6:besthit_max=70.6:besthit_min=64.1:besthit_std=1.9102065042525855:besthit_sum=656.0:bitscore_avg=152.8:bitscore_max=165.0:bitscore_min=118.0:bitscore_std=16.35576690684699:bitscore_sum=1528.0:capture_class_counter=c__Alphaproteobacteria--9||c__Gammaproteobacteria--4:capture_domain_counter=d__Bacteria--13:capture_family_counter=f__Ancalomicrobiaceae--1||f__Beijerinckiaceae--5||f__Caulobacteraceae--1||f__JAFLCR01--1||f__Pseudomonadaceae--4||f__Rhizobiaceae--1:capture_genus_counter=g__Agrobacterium--1||g__Caulobacter--1||g__JAFLCR01--1||g__Methylobacterium--5||g__Pinisolibacter--1||g__Pseudomonas_E--4:capture_order_counter=o__Caulobacterales--1||o__Pseudomonadales--4||o__Rhizobiales--7||o__Rickettsiales--1:capture_phylum_counter=p__Proteobacteria--13:capture_species_counter=s__Agrobacterium sp900013535--1||s__Caulobacter segnis_A--1||s__JAFLCR01 sp017302755--1||s__Methylobacterium frigidaeris--5||s__Pinisolibacter sp002298965--1||s__Pseudomonas_E trivialis_B--4:evalue_avg=3.040534000000051e-35:evalue_max=3.04e-34:evalue_min=4.84e-52:evalue_std=9.613136604922089e-35:evalue_sum=3.0405340000000508e-34:gapopen_avg=0.2:gapopen_max=2.0:gapopen_min=0.0:gapopen_std=0.6324555320336759:gapopen_sum=2.0:gtdb_class_counter=:gtdb_domain_counter=:gtdb_family_counter=:gtdb_genus_counter=:gtdb_order_counter=:gtdb_phylum_counter=:gtdb_species_counter=:heptad_counter=MCP-38H--13:lbd_counter=:length_avg=144.1:length_max=156.0:length_min=109.0:length_std=17.30414208602476:length_sum=1441.0:mismatch_avg=49.4:mismatch_max=55.0:mismatch_min=32.0:mismatch_std=7.58946638440411:mismatch_sum=494.0:name=N15313:qcovhsp_avg=98.47:qcovhsp_max=99.3:qcovhsp_min=95.0:qcovhsp_std=1.3333749993489779:qcovhsp_sum=984.7:qend_avg=145.6:qend_max=160.0:qend_min=110.0:qend_std=18.0628532260733:qend_sum=1456.0:qstart_avg=2.5:qstart_max=8.0:qstart_min=1.0:qstart_std=2.223610677354389:qstart_sum=25.0:ref_name_counter=RS_GCF_003233655.1_protein.faa_NZ_CP029829.1_683@PF00015_full_PFAM.530.713--9||RS_GCF_008365375.1_protein.faa_NZ_QOKW01000010.1_87@PF00015_full_PFAM.381.573--1:scovhsp_avg=78.25:scovhsp_max=83.6:scovhsp_min=56.8:scovhsp_std=9.956265475680237:scovhsp_sum=782.5:send_avg=150.4:send_max=153.0:send_min=128.0:send_std=7.876829593462363:send_sum=1504.0:sstart_avg=7.7:sstart_max=40.0:sstart_min=1.0:sstart_std=12.710887721424758:sstart_sum=77.0])0.907:0.00910391[&&NHX:Sample_counter=rhizpot1--8||rhizpot3--6||rhiztom2--1:Type_counter=capture--15:besthit_avg=65.50909090909092:besthit_max=70.6:besthit_min=64.1:besthit_std=1.837092564600131:besthit_sum=720.6:bitscore_avg=153.0:bitscore_max=165.0:bitscore_min=118.0:bitscore_std=15.53061492665374:bitscore_sum=1683.0:capture_class_counter=c__Alphaproteobacteria--11||c__Gammaproteobacteria--4:capture_domain_counter=d__Bacteria--15:capture_family_counter=f__Ancalomicrobiaceae--1||f__Beijerinckiaceae--6||f__Caulobacteraceae--1||f__JAFLCR01--1||f__Pseudomonadaceae--4||f__Rhizobiaceae--1||f__Sphingomonadaceae--1:capture_genus_counter=g__Agrobacterium--1||g__Caulobacter--1||g__JAFLCR01--1||g__Methylobacterium--6||g__Novosphingobium--1||g__Pinisolibacter--1||g__Pseudomonas_E--4:capture_order_counter=o__Caulobacterales--1||o__Pseudomonadales--4||o__Rhizobiales--8||o__Rickettsiales--1||o__Sphingomonadales--1:capture_phylum_counter=p__Proteobacteria--15:capture_species_counter=s__Agrobacterium sp900013535--1||s__Caulobacter segnis_A--1||s__JAFLCR01 sp017302755--1||s__Methylobacterium frigidaeris--6||s__Novosphingobium taihuense--1||s__Pinisolibacter sp002298965--1||s__Pseudomonas_E trivialis_B--4:evalue_avg=2.7641218181818917e-35:evalue_max=3.04e-34:evalue_min=4.84e-52:evalue_std=9.16578400810514e-35:evalue_sum=3.040534000000081e-34:gapopen_avg=0.18181818181818182:gapopen_max=2.0:gapopen_min=0.0:gapopen_std=0.6030226891555273:gapopen_sum=2.0:gtdb_class_counter=:gtdb_domain_counter=:gtdb_family_counter=:gtdb_genus_counter=:gtdb_order_counter=:gtdb_phylum_counter=:gtdb_species_counter=:heptad_counter=MCP-38H--15:lbd_counter=:length_avg=144.36363636363637:length_max=156.0:length_min=109.0:length_std=16.439420471979705:length_sum=1588.0:mismatch_avg=49.63636363636363:mismatch_max=55.0:mismatch_min=32.0:mismatch_std=7.242551032236187:mismatch_sum=546.0:name=N15314:qcovhsp_avg=98.6090909090909:qcovhsp_max=100.0:qcovhsp_min=95.0:qcovhsp_std=1.3464431257610139:qcovhsp_sum=1084.6999999999998:qend_avg=145.72727272727272:qend_max=160.0:qend_min=110.0:qend_std=17.141125453662074:qend_sum=1603.0:qstart_avg=2.3636363636363638:qstart_max=8.0:qstart_min=1.0:qstart_std=2.157439559882375:qstart_sum=26.0:ref_name_counter=RS_GCF_003233655.1_protein.faa_NZ_CP029829.1_683@PF00015_full_PFAM.530.713--10||RS_GCF_008365375.1_protein.faa_NZ_QOKW01000010.1_87@PF00015_full_PFAM.381.573--1:scovhsp_avg=78.43636363636364:scovhsp_max=83.6:scovhsp_min=56.8:scovhsp_std=9.465545174713682:scovhsp_sum=862.8:send_avg=150.1818181818182:send_max=153.0:send_min=128.0:send_std=7.507571935295482:send_sum=1652.0:sstart_avg=7.181818181818182:sstart_max=40.0:sstart_min=1.0:sstart_std=12.180461254141255:sstart_sum=79.0],(8d327b66-c6e4-4c4b-9f9e-a6ce359cb2ba_5@MCPsignal.178.327:0.0102465[&&NHX:Sample=rhizpot3:Type=capture:besthit=67.8:bitscore=159.0:capture_class=c__Alphaproteobacteria:capture_domain=d__Bacteria:capture_family=f__Beijerinckiaceae:capture_genus=g__Methylobacterium:capture_order=o__Rhizobiales:capture_phylum=p__Proteobacteria:capture_species=s__Methylobacterium tarhaniae:evalue=7e-50:gapopen=0.0:heptad=MCP-38H:length=146.0:mismatch=47.0:qcovhsp=98.0:qend=148.0:qstart=3.0:ref_name=RS_GCF_003233655.1_protein.faa_NZ_CP029829.1_683@PF00015_full_PFAM.530.713:scovhsp=79.8:send=153.0:sstart=8.0],(88a83b86-d90c-4d76-bc7c-5b50d36be80a_5@MCPsignal.22.150:5e-09[&&NHX:Sample=rhizpot1:Type=capture:besthit=66.7:bitscore=138.0:capture_class=c__Spirochaetia:capture_domain=d__Bacteria:capture_family=f__Treponemataceae:capture_genus=g__Treponema_B:capture_order=o__Treponematales:capture_phylum=p__Spirochaetota:capture_species=s__Treponema_B putidum:evalue=4.8e-42:gapopen=0.0:heptad=MCP-38H:length=126.0:mismatch=42.0:qcovhsp=98.4:qend=128.0:qstart=3.0:ref_name=RS_GCF_003233655.1_protein.faa_NZ_CP029829.1_683@PF00015_full_PFAM.530.713:scovhsp=68.9:send=145.0:sstart=20.0],079b668f-dfcb-435b-adb1-ec38fc4b17ed_4@MCPsignal.23.143:0.00658727[&&NHX:Sample=rhizpot2:Type=capture:besthit=68.1:bitscore=131.0:capture_class=c__Spirochaetia:capture_domain=d__Bacteria:capture_family=f__Treponemataceae:capture_genus=g__Treponema_B:capture_order=o__Treponematales:capture_phylum=p__Spirochaetota:capture_species=s__Treponema_B putidum:evalue=1.88e-39:gapopen=0.0:heptad=MCP-38H:length=119.0:mismatch=38.0:qcovhsp=99.2:qend=119.0:qstart=1.0:ref_name=RS_GCF_003233655.1_protein.faa_NZ_CP029829.1_683@PF00015_full_PFAM.530.713:scovhsp=65.0:send=153.0:sstart=35.0])0.836:0.0180334[&&NHX:Sample_counter=rhizpot1--1||rhizpot2--1:Type_counter=capture--2:besthit_avg=67.4:besthit_max=68.1:besthit_min=66.7:besthit_std=0.9899494936611605:besthit_sum=134.8:bitscore_avg=134.5:bitscore_max=138.0:bitscore_min=131.0:bitscore_std=4.949747468305833:bitscore_sum=269.0:capture_class_counter=c__Spirochaetia--2:capture_domain_counter=d__Bacteria--2:capture_family_counter=f__Treponemataceae--2:capture_genus_counter=g__Treponema_B--2:capture_order_counter=o__Treponematales--2:capture_phylum_counter=p__Spirochaetota--2:capture_species_counter=s__Treponema_B putidum--2:evalue_avg=9.424e-40:evalue_max=1.88e-39:evalue_min=4.8e-42:evalue_std=1.3259666360810138e-39:evalue_sum=1.8848e-39:gapopen_avg=0.0:gapopen_max=0.0:gapopen_min=0.0:gapopen_std=0.0:gapopen_sum=0.0:gtdb_class_counter=:gtdb_domain_counter=:gtdb_family_counter=:gtdb_genus_counter=:gtdb_order_counter=:gtdb_phylum_counter=:gtdb_species_counter=:heptad_counter=MCP-38H--2:lbd_counter=:length_avg=122.5:length_max=126.0:length_min=119.0:length_std=4.949747468305833:length_sum=245.0:mismatch_avg=40.0:mismatch_max=42.0:mismatch_min=38.0:mismatch_std=2.8284271247461903:mismatch_sum=80.0:name=N15318:qcovhsp_avg=98.80000000000001:qcovhsp_max=99.2:qcovhsp_min=98.4:qcovhsp_std=0.565685424949236:qcovhsp_sum=197.60000000000002:qend_avg=123.5:qend_max=128.0:qend_min=119.0:qend_std=6.363961030678928:qend_sum=247.0:qstart_avg=2.0:qstart_max=3.0:qstart_min=1.0:qstart_std=1.4142135623730951:qstart_sum=4.0:ref_name_counter=RS_GCF_003233655.1_protein.faa_NZ_CP029829.1_683@PF00015_full_PFAM.530.713--2:scovhsp_avg=66.95:scovhsp_max=68.9:scovhsp_min=65.0:scovhsp_std=2.7577164466275392:scovhsp_sum=133.9:send_avg=149.0:send_max=153.0:send_min=145.0:send_std=5.656854249492381:send_sum=298.0:sstart_avg=27.5:sstart_max=35.0:sstart_min=20.0:sstart_std=10.606601717798213:sstart_sum=55.0])0.776:0.00511313[&&NHX:Sample_counter=rhizpot1--1||rhizpot2--1||rhizpot3--1:Type_counter=capture--3:besthit_avg=67.53333333333335:besthit_max=68.1:besthit_min=66.7:besthit_std=0.7371114795831951:besthit_sum=202.60000000000002:bitscore_avg=142.66666666666666:bitscore_max=159.0:bitscore_min=131.0:bitscore_std=14.571661996262929:bitscore_sum=428.0:capture_class_counter=c__Alphaproteobacteria--1||c__Spirochaetia--2:capture_domain_counter=d__Bacteria--3:capture_family_counter=f__Beijerinckiaceae--1||f__Treponemataceae--2:capture_genus_counter=g__Methylobacterium--1||g__Treponema_B--2:capture_order_counter=o__Rhizobiales--1||o__Treponematales--2:capture_phylum_counter=p__Proteobacteria--1||p__Spirochaetota--2:capture_species_counter=s__Methylobacterium tarhaniae--1||s__Treponema_B putidum--2:evalue_avg=6.2826666669e-40:evalue_max=1.88e-39:evalue_min=7e-50:evalue_std=1.0840355221529204e-39:evalue_sum=1.88480000007e-39:gapopen_avg=0.0:gapopen_max=0.0:gapopen_min=0.0:gapopen_std=0.0:gapopen_sum=0.0:gtdb_class_counter=:gtdb_domain_counter=:gtdb_family_counter=:gtdb_genus_counter=:gtdb_order_counter=:gtdb_phylum_counter=:gtdb_species_counter=:heptad_counter=MCP-38H--3:lbd_counter=:length_avg=130.33333333333334:length_max=146.0:length_min=119.0:length_std=14.0118997046558:length_sum=391.0:mismatch_avg=42.333333333333336:mismatch_max=47.0:mismatch_min=38.0:mismatch_std=4.509249752822894:mismatch_sum=127.0:name=N15319:qcovhsp_avg=98.53333333333335:qcovhsp_max=99.2:qcovhsp_min=98.0:qcovhsp_std=0.6110100926607797:qcovhsp_sum=295.6:qend_avg=131.66666666666666:qend_max=148.0:qend_min=119.0:qend_std=14.843629385474879:qend_sum=395.0:qstart_avg=2.3333333333333335:qstart_max=3.0:qstart_min=1.0:qstart_std=1.1547005383792515:qstart_sum=7.0:ref_name_counter=RS_GCF_003233655.1_protein.faa_NZ_CP029829.1_683@PF00015_full_PFAM.530.713--3:scovhsp_avg=71.23333333333333:scovhsp_max=79.8:scovhsp_min=65.0:scovhsp_std=7.67094083755919:scovhsp_sum=213.7:send_avg=150.33333333333334:send_max=153.0:send_min=145.0:send_std=4.618802153517007:send_sum=451.0:sstart_avg=21.0:sstart_max=35.0:sstart_min=8.0:sstart_std=13.527749258468683:sstart_sum=63.0])0:5e-09[&&NHX:Sample_counter=rhizpot1--9||rhizpot2--1||rhizpot3--7||rhiztom2--1:Type_counter=capture--18:besthit_avg=65.94285714285714:besthit_max=70.6:besthit_min=64.1:besthit_std=1.8500371246646263:besthit_sum=923.1999999999999:bitscore_avg=150.78571428571428:bitscore_max=165.0:bitscore_min=118.0:bitscore_std=15.413174042549901:bitscore_sum=2111.0:capture_class_counter=c__Alphaproteobacteria--12||c__Gammaproteobacteria--4||c__Spirochaetia--2:capture_domain_counter=d__Bacteria--18:capture_family_counter=f__Ancalomicrobiaceae--1||f__Beijerinckiaceae--7||f__Caulobacteraceae--1||f__JAFLCR01--1||f__Pseudomonadaceae--4||f__Rhizobiaceae--1||f__Sphingomonadaceae--1||f__Treponemataceae--2:capture_genus_counter=g__Agrobacterium--1||g__Caulobacter--1||g__JAFLCR01--1||g__Methylobacterium--7||g__Novosphingobium--1||g__Pinisolibacter--1||g__Pseudomonas_E--4||g__Treponema_B--2:capture_order_counter=o__Caulobacterales--1||o__Pseudomonadales--4||o__Rhizobiales--9||o__Rickettsiales--1||o__Sphingomonadales--1||o__Treponematales--2:capture_phylum_counter=p__Proteobacteria--16||p__Spirochaetota--2:capture_species_counter=s__Agrobacterium sp900013535--1||s__Caulobacter segnis_A--1||s__JAFLCR01 sp017302755--1||s__Methylobacterium frigidaeris--6||s__Methylobacterium tarhaniae--1||s__Novosphingobium taihuense--1||s__Pinisolibacter sp002298965--1||s__Pseudomonas_E trivialis_B--4||s__Treponema_B putidum--2:evalue_avg=2.1718234628572013e-35:evalue_max=3.04e-34:evalue_min=4.84e-52:evalue_std=8.124628220594778e-35:evalue_sum=3.0405528480000817e-34:gapopen_avg=0.14285714285714285:gapopen_max=2.0:gapopen_min=0.0:gapopen_std=0.5345224838248487:gapopen_sum=2.0:gtdb_class_counter=:gtdb_domain_counter=:gtdb_family_counter=:gtdb_genus_counter=:gtdb_order_counter=:gtdb_phylum_counter=:gtdb_species_counter=:heptad_counter=MCP-38H--18:lbd_counter=:length_avg=141.35714285714286:length_max=156.0:length_min=109.0:length_std=16.54647135451285:length_sum=1979.0:mismatch_avg=48.07142857142857:mismatch_max=55.0:mismatch_min=32.0:mismatch_std=7.290291602422474:mismatch_sum=673.0:name=N15320:qcovhsp_avg=98.59285714285714:qcovhsp_max=100.0:qcovhsp_min=95.0:qcovhsp_std=1.205413612840828:qcovhsp_sum=1380.3:qend_avg=142.71428571428572:qend_max=160.0:qend_min=110.0:qend_std=17.197623142697417:qend_sum=1998.0:qstart_avg=2.357142857142857:qstart_max=8.0:qstart_min=1.0:qstart_std=1.9456912102680335:qstart_sum=33.0:ref_name_counter=RS_GCF_003233655.1_protein.faa_NZ_CP029829.1_683@PF00015_full_PFAM.530.713--13||RS_GCF_008365375.1_protein.faa_NZ_QOKW01000010.1_87@PF00015_full_PFAM.381.573--1:scovhsp_avg=76.89285714285714:scovhsp_max=83.6:scovhsp_min=56.8:scovhsp_std=9.347765202748423:scovhsp_sum=1076.5:send_avg=150.21428571428572:send_max=153.0:send_min=128.0:send_std=6.8295576096008705:send_sum=2103.0:sstart_avg=10.142857142857142:sstart_max=40.0:sstart_min=1.0:sstart_std=13.300417245376137:sstart_sum=142.0])0.978:0.0187673[&&NHX:Sample_counter=rhizpot1--13||rhizpot2--1||rhizpot3--10||rhiztom2--1:Type_counter=capture--25:besthit_avg=66.33888888888889:besthit_max=70.6:besthit_min=64.1:besthit_std=1.7915287224598677:besthit_sum=1194.1:bitscore_avg=151.94444444444446:bitscore_max=165.0:bitscore_min=118.0:bitscore_std=13.726197460769175:bitscore_sum=2735.0:capture_class_counter=c__Alphaproteobacteria--18||c__Gammaproteobacteria--4||c__Spirochaetia--2||c__UBA9160--1:capture_domain_counter=d__Bacteria--25:capture_family_counter=f__Ancalomicrobiaceae--1||f__Beijerinckiaceae--13||f__Caulobacteraceae--1||f__JAFLCR01--1||f__Pseudomonadaceae--4||f__Rhizobiaceae--1||f__Sphingomonadaceae--1||f__Treponemataceae--2||f__UBA9160--1:capture_genus_counter=g__Agrobacterium--1||g__Caulobacter--1||g__JAFLCR01--1||g__Methylobacterium--13||g__Novosphingobium--1||g__Pinisolibacter--1||g__Pseudomonas_E--4||g__Treponema_B--2||g__UBA9160--1:capture_order_counter=o__Caulobacterales--1||o__Pseudomonadales--4||o__Rhizobiales--15||o__Rickettsiales--1||o__Sphingomonadales--1||o__Treponematales--2||o__UBA9160--1:capture_phylum_counter=p__Myxococcota_A--1||p__Proteobacteria--22||p__Spirochaetota--2:capture_species_counter=s__Agrobacterium sp900013535--1||s__Caulobacter segnis_A--1||s__JAFLCR01 sp017302755--1||s__Methylobacterium frigidaeris--10||s__Methylobacterium platani--2||s__Methylobacterium tarhaniae--1||s__Novosphingobium taihuense--1||s__Pinisolibacter sp002298965--1||s__Pseudomonas_E trivialis_B--4||s__Treponema_B putidum--2||s__UBA9160 sp003520425--1:evalue_avg=1.689196026666862e-35:evalue_max=3.04e-34:evalue_min=4.84e-52:evalue_std=7.165272174354399e-35:evalue_sum=3.0405528480003515e-34:gapopen_avg=0.1111111111111111:gapopen_max=2.0:gapopen_min=0.0:gapopen_std=0.4714045207910317:gapopen_sum=2.0:gtdb_class_counter=:gtdb_domain_counter=:gtdb_family_counter=:gtdb_genus_counter=:gtdb_order_counter=:gtdb_phylum_counter=:gtdb_species_counter=:heptad_counter=MCP-38H--25:lbd_counter=:length_avg=141.94444444444446:length_max=156.0:length_min=109.0:length_std=14.62259421025929:length_sum=2555.0:mismatch_avg=47.72222222222222:mismatch_max=55.0:mismatch_min=32.0:mismatch_std=6.451680634263908:mismatch_sum=859.0:name=N15321:qcovhsp_avg=98.71666666666667:qcovhsp_max=100.0:qcovhsp_min=95.0:qcovhsp_std=1.136170036984419:qcovhsp_sum=1776.9:qend_avg=143.16666666666666:qend_max=160.0:qend_min=110.0:qend_std=15.209323765761734:qend_sum=2577.0:qstart_avg=2.2222222222222223:qstart_max=8.0:qstart_min=1.0:qstart_std=1.7675358572136373:qstart_sum=40.0:ref_name_counter=RS_GCF_003233655.1_protein.faa_NZ_CP029829.1_683@PF00015_full_PFAM.530.713--17||RS_GCF_008365375.1_protein.faa_NZ_QOKW01000010.1_87@PF00015_full_PFAM.381.573--1:scovhsp_avg=77.28888888888889:scovhsp_max=83.6:scovhsp_min=56.8:scovhsp_std=8.267789297586207:scovhsp_sum=1391.2:send_avg=150.77777777777777:send_max=155.0:send_min=128.0:send_std=6.188752183984365:send_sum=2714.0:sstart_avg=10.055555555555555:sstart_max=40.0:sstart_min=1.0:sstart_std=11.664285471281794:sstart_sum=181.0],(7dbcb726-6620-4bff-9051-1f54b352a949_6@MCPsignal.291.369:0.00516083[&&NHX:Sample=rhizpot1:Type=capture:capture_class=c__Gammaproteobacteria:capture_domain=d__Bacteria:capture_family=f__Pseudomonadaceae:capture_genus=g__Pseudomonas_E:capture_order=o__Pseudomonadales:capture_phylum=p__Proteobacteria:capture_species=s__Pseudomonas_E brassicacearum:heptad=MCP-38H],ba1f0d00-b0c8-421b-b41e-ddba99b27a83_5@MCPsignal.255.382:5e-09[&&NHX:Sample=rhizpot1:Type=capture:besthit=69.0:bitscore=139.0:capture_class=c__Alphaproteobacteria:capture_domain=d__Bacteria:capture_family=f__Azospirillaceae:capture_genus=g__Nitrospirillum:capture_order=o__Azospirillales:capture_phylum=p__Proteobacteria:capture_species=s__Nitrospirillum amazonense_A:evalue=2.3e-42:gapopen=0.0:heptad=MCP-38H:length=126.0:mismatch=39.0:qcovhsp=99.2:qend=126.0:qstart=1.0:ref_name=RS_GCF_003233655.1_protein.faa_NZ_CP029829.1_683@PF00015_full_PFAM.530.713:scovhsp=68.9:send=153.0:sstart=28.0])0.62:0.0223708[&&NHX:Sample_counter=rhizpot1--2:Type_counter=capture--2:besthit_avg=69.0:besthit_max=69.0:besthit_min=69.0:besthit_std=0:besthit_sum=69.0:bitscore_avg=139.0:bitscore_max=139.0:bitscore_min=139.0:bitscore_std=0:bitscore_sum=139.0:capture_class_counter=c__Alphaproteobacteria--1||c__Gammaproteobacteria--1:capture_domain_counter=d__Bacteria--2:capture_family_counter=f__Azospirillaceae--1||f__Pseudomonadaceae--1:capture_genus_counter=g__Nitrospirillum--1||g__Pseudomonas_E--1:capture_order_counter=o__Azospirillales--1||o__Pseudomonadales--1:capture_phylum_counter=p__Proteobacteria--2:capture_species_counter=s__Nitrospirillum amazonense_A--1||s__Pseudomonas_E brassicacearum--1:evalue_avg=2.3e-42:evalue_max=2.3e-42:evalue_min=2.3e-42:evalue_std=0:evalue_sum=2.3e-42:gapopen_avg=0.0:gapopen_max=0.0:gapopen_min=0.0:gapopen_std=0:gapopen_sum=0.0:gtdb_class_counter=:gtdb_domain_counter=:gtdb_family_counter=:gtdb_genus_counter=:gtdb_order_counter=:gtdb_phylum_counter=:gtdb_species_counter=:heptad_counter=MCP-38H--2:lbd_counter=:length_avg=126.0:length_max=126.0:length_min=126.0:length_std=0:length_sum=126.0:mismatch_avg=39.0:mismatch_max=39.0:mismatch_min=39.0:mismatch_std=0:mismatch_sum=39.0:name=N15324:qcovhsp_avg=99.2:qcovhsp_max=99.2:qcovhsp_min=99.2:qcovhsp_std=0:qcovhsp_sum=99.2:qend_avg=126.0:qend_max=126.0:qend_min=126.0:qend_std=0:qend_sum=126.0:qstart_avg=1.0:qstart_max=1.0:qstart_min=1.0:qstart_std=0:qstart_sum=1.0:ref_name_counter=RS_GCF_003233655.1_protein.faa_NZ_CP029829.1_683@PF00015_full_PFAM.530.713--1:scovhsp_avg=68.9:scovhsp_max=68.9:scovhsp_min=68.9:scovhsp_std=0:scovhsp_sum=68.9:send_avg=153.0:send_max=153.0:send_min=153.0:send_std=0:send_sum=153.0:sstart_avg=28.0:sstart_max=28.0:sstart_min=28.0:sstart_std=0:sstart_sum=28.0])0:5e-09[&&NHX:Sample_counter=rhizpot1--15||rhizpot2--1||rhizpot3--10||rhiztom2--1:Type_counter=capture--27:besthit_avg=66.47894736842105:besthit_max=70.6:besthit_min=64.1:besthit_std=1.8449868856409597:besthit_sum=1263.1:bitscore_avg=151.26315789473685:bitscore_max=165.0:bitscore_min=118.0:bitscore_std=13.666024803070155:bitscore_sum=2874.0:capture_class_counter=c__Alphaproteobacteria--19||c__Gammaproteobacteria--5||c__Spirochaetia--2||c__UBA9160--1:capture_domain_counter=d__Bacteria--27:capture_family_counter=f__Ancalomicrobiaceae--1||f__Azospirillaceae--1||f__Beijerinckiaceae--13||f__Caulobacteraceae--1||f__JAFLCR01--1||f__Pseudomonadaceae--5||f__Rhizobiaceae--1||f__Sphingomonadaceae--1||f__Treponemataceae--2||f__UBA9160--1:capture_genus_counter=g__Agrobacterium--1||g__Caulobacter--1||g__JAFLCR01--1||g__Methylobacterium--13||g__Nitrospirillum--1||g__Novosphingobium--1||g__Pinisolibacter--1||g__Pseudomonas_E--5||g__Treponema_B--2||g__UBA9160--1:capture_order_counter=o__Azospirillales--1||o__Caulobacterales--1||o__Pseudomonadales--5||o__Rhizobiales--15||o__Rickettsiales--1||o__Sphingomonadales--1||o__Treponematales--2||o__UBA9160--1:capture_phylum_counter=p__Myxococcota_A--1||p__Proteobacteria--24||p__Spirochaetota--2:capture_species_counter=s__Agrobacterium sp900013535--1||s__Caulobacter segnis_A--1||s__JAFLCR01 sp017302755--1||s__Methylobacterium frigidaeris--10||s__Methylobacterium platani--2||s__Methylobacterium tarhaniae--1||s__Nitrospirillum amazonense_A--1||s__Novosphingobium taihuense--1||s__Pinisolibacter sp002298965--1||s__Pseudomonas_E brassicacearum--1||s__Pseudomonas_E trivialis_B--4||s__Treponema_B putidum--2||s__UBA9160 sp003520425--1:evalue_avg=1.600290984737027e-35:evalue_max=3.04e-34:evalue_min=4.84e-52:evalue_std=6.974167951448332e-35:evalue_sum=3.0405528710003514e-34:gapopen_avg=0.10526315789473684:gapopen_max=2.0:gapopen_min=0.0:gapopen_std=0.45883146774112354:gapopen_sum=2.0:gtdb_class_counter=:gtdb_domain_counter=:gtdb_family_counter=:gtdb_genus_counter=:gtdb_order_counter=:gtdb_phylum_counter=:gtdb_species_counter=:heptad_counter=MCP-38H--27:lbd_counter=:length_avg=141.10526315789474:length_max=156.0:length_min=109.0:length_std=14.673841945002017:length_sum=2681.0:mismatch_avg=47.26315789473684:mismatch_max=55.0:mismatch_min=32.0:mismatch_std=6.581473199344066:mismatch_sum=898.0:name=N15325:qcovhsp_avg=98.7421052631579:qcovhsp_max=100.0:qcovhsp_min=95.0:qcovhsp_std=1.1097125701298032:qcovhsp_sum=1876.1000000000001:qend_avg=142.26315789473685:qend_max=160.0:qend_min=110.0:qend_std=15.296485091038102:qend_sum=2703.0:qstart_avg=2.1578947368421053:qstart_max=8.0:qstart_min=1.0:qstart_std=1.7404711333664429:qstart_sum=41.0:ref_name_counter=RS_GCF_003233655.1_protein.faa_NZ_CP029829.1_683@PF00015_full_PFAM.530.713--18||RS_GCF_008365375.1_protein.faa_NZ_QOKW01000010.1_87@PF00015_full_PFAM.381.573--1:scovhsp_avg=76.84736842105264:scovhsp_max=83.6:scovhsp_min=56.8:scovhsp_std=8.262120283495475:scovhsp_sum=1460.1000000000001:send_avg=150.89473684210526:send_max=155.0:send_min=128.0:send_std=6.035954650095682:send_sum=2867.0:sstart_avg=11.0:sstart_max=40.0:sstart_min=1.0:sstart_std=12.060035010083697:sstart_sum=209.0])0:5e-09[&&NHX:Sample_counter=rhizpot1--16||rhizpot2--1||rhizpot3--10||rhiztom2--1:Type_counter=capture--28:besthit_avg=66.61499999999998:besthit_max=70.6:besthit_min=64.1:besthit_std=1.8960554622134527:besthit_sum=1332.2999999999997:bitscore_avg=151.15:bitscore_max=165.0:bitscore_min=118.0:bitscore_std=13.311154799838485:bitscore_sum=3023.0:capture_class_counter=c__Alphaproteobacteria--20||c__Gammaproteobacteria--5||c__Spirochaetia--2||c__UBA9160--1:capture_domain_counter=d__Bacteria--28:capture_family_counter=f__Ancalomicrobiaceae--1||f__Azospirillaceae--2||f__Beijerinckiaceae--13||f__Caulobacteraceae--1||f__JAFLCR01--1||f__Pseudomonadaceae--5||f__Rhizobiaceae--1||f__Sphingomonadaceae--1||f__Treponemataceae--2||f__UBA9160--1:capture_genus_counter=g__Agrobacterium--1||g__Caulobacter--1||g__JAFLCR01--1||g__Methylobacterium--13||g__Nitrospirillum--2||g__Novosphingobium--1||g__Pinisolibacter--1||g__Pseudomonas_E--5||g__Treponema_B--2||g__UBA9160--1:capture_order_counter=o__Azospirillales--2||o__Caulobacterales--1||o__Pseudomonadales--5||o__Rhizobiales--15||o__Rickettsiales--1||o__Sphingomonadales--1||o__Treponematales--2||o__UBA9160--1:capture_phylum_counter=p__Myxococcota_A--1||p__Proteobacteria--25||p__Spirochaetota--2:capture_species_counter=s__Agrobacterium sp900013535--1||s__Caulobacter segnis_A--1||s__JAFLCR01 sp017302755--1||s__Methylobacterium frigidaeris--10||s__Methylobacterium platani--2||s__Methylobacterium tarhaniae--1||s__Nitrospirillum amazonense_A--2||s__Novosphingobium taihuense--1||s__Pinisolibacter sp002298965--1||s__Pseudomonas_E brassicacearum--1||s__Pseudomonas_E trivialis_B--4||s__Treponema_B putidum--2||s__UBA9160 sp003520425--1:evalue_avg=1.5202764355034058e-35:evalue_max=3.04e-34:evalue_min=4.84e-52:evalue_std=6.797581689735833e-35:evalue_sum=3.0405528710068114e-34:gapopen_avg=0.1:gapopen_max=2.0:gapopen_min=0.0:gapopen_std=0.44721359549995787:gapopen_sum=2.0:gtdb_class_counter=:gtdb_domain_counter=:gtdb_family_counter=:gtdb_genus_counter=:gtdb_order_counter=:gtdb_phylum_counter=:gtdb_species_counter=:heptad_counter=MCP-38H--28:lbd_counter=:length_avg=140.7:length_max=156.0:length_min=109.0:length_std=14.397002612020541:length_sum=2814.0:mismatch_avg=46.95:mismatch_max=55.0:mismatch_min=32.0:mismatch_std=6.5572378652182985:mismatch_sum=939.0:name=N15326:qcovhsp_avg=98.625:qcovhsp_max=100.0:qcovhsp_min=95.0:qcovhsp_std=1.2003837105824027:qcovhsp_sum=1972.5:qend_avg=141.95:qend_max=160.0:qend_min=110.0:qend_std=14.954228411002056:qend_sum=2839.0:qstart_avg=2.25:qstart_max=8.0:qstart_min=1.0:qstart_std=1.7434086394791457:qstart_sum=45.0:ref_name_counter=RS_GCF_003119115.1_protein.faa_NZ_CP022363.1_618@PF00015_full_PFAM.371.570--1||RS_GCF_003233655.1_protein.faa_NZ_CP029829.1_683@PF00015_full_PFAM.530.713--18||RS_GCF_008365375.1_protein.faa_NZ_QOKW01000010.1_87@PF00015_full_PFAM.381.573--1:scovhsp_avg=76.345:scovhsp_max=83.6:scovhsp_min=56.8:scovhsp_std=8.349691138315425:scovhsp_sum=1526.9:send_avg=150.0:send_max=155.0:send_min=128.0:send_std=7.108186533109109:send_sum=3000.0:sstart_avg=10.5:sstart_max=40.0:sstart_min=1.0:sstart_std=11.9494549534366:sstart_sum=210.0],(51d26d68-8204-404e-857b-7ad9d58ad5a9_1@MCPsignal.36.113:0.0150648[&&NHX:Sample=rhizpot3:Type=capture:capture_class=c__Myxococcia:capture_domain=d__Bacteria:capture_family=f__Myxococcaceae:capture_genus=g__JACPVI01:capture_order=o__Myxococcales:capture_phylum=p__Myxococcota:capture_species=s__JACPVI01 sp016191815:heptad=MCP-38H],05990906-31e8-4dd6-806f-de6cacd1237c_3@MCPsignal.71.176:5e-09[&&NHX:Sample=rhizpot3:Type=capture:capture_class=c__Bacteroidia:capture_domain=d__Bacteria:capture_family=f__CAJPTX01:capture_genus=g__Bacteroides_D:capture_order=o__Bacteroidales:capture_phylum=p__Bacteroidota:capture_species=s__Bacteroides_D periocalifornicus:heptad=MCP-38H])0.868:0.00801301[&&NHX:Sample_counter=rhizpot3--2:Type_counter=capture--2:capture_class_counter=c__Bacteroidia--1||c__Myxococcia--1:capture_domain_counter=d__Bacteria--2:capture_family_counter=f__CAJPTX01--1||f__Myxococcaceae--1:capture_genus_counter=g__Bacteroides_D--1||g__JACPVI01--1:capture_order_counter=o__Bacteroidales--1||o__Myxococcales--1:capture_phylum_counter=p__Bacteroidota--1||p__Myxococcota--1:capture_species_counter=s__Bacteroides_D periocalifornicus--1||s__JACPVI01 sp016191815--1:gtdb_class_counter=:gtdb_domain_counter=:gtdb_family_counter=:gtdb_genus_counter=:gtdb_order_counter=:gtdb_phylum_counter=:gtdb_species_counter=:heptad_counter=MCP-38H--2:lbd_counter=:name=N15329:ref_name_counter=])0.807:0.00862178[&&NHX:Sample_counter=rhizpot1--16||rhizpot2--1||rhizpot3--12||rhiztom2--1:Type_counter=capture--30:besthit_avg=66.61499999999998:besthit_max=70.6:besthit_min=64.1:besthit_std=1.8960554622134527:besthit_sum=1332.2999999999997:bitscore_avg=151.15:bitscore_max=165.0:bitscore_min=118.0:bitscore_std=13.311154799838485:bitscore_sum=3023.0:capture_class_counter=c__Alphaproteobacteria--20||c__Bacteroidia--1||c__Gammaproteobacteria--5||c__Myxococcia--1||c__Spirochaetia--2||c__UBA9160--1:capture_domain_counter=d__Bacteria--30:capture_family_counter=f__Ancalomicrobiaceae--1||f__Azospirillaceae--2||f__Beijerinckiaceae--13||f__CAJPTX01--1||f__Caulobacteraceae--1||f__JAFLCR01--1||f__Myxococcaceae--1||f__Pseudomonadaceae--5||f__Rhizobiaceae--1||f__Sphingomonadaceae--1||f__Treponemataceae--2||f__UBA9160--1:capture_genus_counter=g__Agrobacterium--1||g__Bacteroides_D--1||g__Caulobacter--1||g__JACPVI01--1||g__JAFLCR01--1||g__Methylobacterium--13||g__Nitrospirillum--2||g__Novosphingobium--1||g__Pinisolibacter--1||g__Pseudomonas_E--5||g__Treponema_B--2||g__UBA9160--1:capture_order_counter=o__Azospirillales--2||o__Bacteroidales--1||o__Caulobacterales--1||o__Myxococcales--1||o__Pseudomonadales--5||o__Rhizobiales--15||o__Rickettsiales--1||o__Sphingomonadales--1||o__Treponematales--2||o__UBA9160--1:capture_phylum_counter=p__Bacteroidota--1||p__Myxococcota--1||p__Myxococcota_A--1||p__Proteobacteria--25||p__Spirochaetota--2:capture_species_counter=s__Agrobacterium sp900013535--1||s__Bacteroides_D periocalifornicus--1||s__Caulobacter segnis_A--1||s__JACPVI01 sp016191815--1||s__JAFLCR01 sp017302755--1||s__Methylobacterium frigidaeris--10||s__Methylobacterium platani--2||s__Methylobacterium tarhaniae--1||s__Nitrospirillum amazonense_A--2||s__Novosphingobium taihuense--1||s__Pinisolibacter sp002298965--1||s__Pseudomonas_E brassicacearum--1||s__Pseudomonas_E trivialis_B--4||s__Treponema_B putidum--2||s__UBA9160 sp003520425--1:evalue_avg=1.5202764355034058e-35:evalue_max=3.04e-34:evalue_min=4.84e-52:evalue_std=6.797581689735833e-35:evalue_sum=3.0405528710068114e-34:gapopen_avg=0.1:gapopen_max=2.0:gapopen_min=0.0:gapopen_std=0.44721359549995787:gapopen_sum=2.0:gtdb_class_counter=:gtdb_domain_counter=:gtdb_family_counter=:gtdb_genus_counter=:gtdb_order_counter=:gtdb_phylum_counter=:gtdb_species_counter=:heptad_counter=MCP-38H--30:lbd_counter=:length_avg=140.7:length_max=156.0:length_min=109.0:length_std=14.397002612020541:length_sum=2814.0:mismatch_avg=46.95:mismatch_max=55.0:mismatch_min=32.0:mismatch_std=6.557237865218299:mismatch_sum=939.0:name=N15330:qcovhsp_avg=98.625:qcovhsp_max=100.0:qcovhsp_min=95.0:qcovhsp_std=1.2003837105824027:qcovhsp_sum=1972.5:qend_avg=141.95:qend_max=160.0:qend_min=110.0:qend_std=14.954228411002056:qend_sum=2839.0:qstart_avg=2.25:qstart_max=8.0:qstart_min=1.0:qstart_std=1.7434086394791457:qstart_sum=45.0:ref_name_counter=RS_GCF_003119115.1_protein.faa_NZ_CP022363.1_618@PF00015_full_PFAM.371.570--1||RS_GCF_003233655.1_protein.faa_NZ_CP029829.1_683@PF00015_full_PFAM.530.713--18||RS_GCF_008365375.1_protein.faa_NZ_QOKW01000010.1_87@PF00015_full_PFAM.381.573--1:scovhsp_avg=76.345:scovhsp_max=83.6:scovhsp_min=56.8:scovhsp_std=8.349691138315425:scovhsp_sum=1526.9:send_avg=150.0:send_max=155.0:send_min=128.0:send_std=7.108186533109109:send_sum=3000.0:sstart_avg=10.5:sstart_max=40.0:sstart_min=1.0:sstart_std=11.9494549534366:sstart_sum=210.0])0.602:0.00305846[&&NHX:Sample_counter=rhizpot1--16||rhizpot2--1||rhizpot3--13||rhiztom2--1:Type_counter=capture--31:besthit_avg=66.61499999999998:besthit_max=70.6:besthit_min=64.1:besthit_std=1.8960554622134527:besthit_sum=1332.2999999999997:bitscore_avg=151.15:bitscore_max=165.0:bitscore_min=118.0:bitscore_std=13.311154799838485:bitscore_sum=3023.0:capture_class_counter=c__Alphaproteobacteria--21||c__Bacteroidia--1||c__Gammaproteobacteria--5||c__Myxococcia--1||c__Spirochaetia--2||c__UBA9160--1:capture_domain_counter=d__Bacteria--31:capture_family_counter=f__Ancalomicrobiaceae--1||f__Azospirillaceae--2||f__Beijerinckiaceae--13||f__CAJPTX01--1||f__Caulobacteraceae--1||f__JAFLCR01--1||f__Myxococcaceae--1||f__Pseudomonadaceae--5||f__Rhizobiaceae--2||f__Sphingomonadaceae--1||f__Treponemataceae--2||f__UBA9160--1:capture_genus_counter=g__Agrobacterium--1||g__Bacteroides_D--1||g__Caulobacter--1||g__FKL33--1||g__JACPVI01--1||g__JAFLCR01--1||g__Methylobacterium--13||g__Nitrospirillum--2||g__Novosphingobium--1||g__Pinisolibacter--1||g__Pseudomonas_E--5||g__Treponema_B--2||g__UBA9160--1:capture_order_counter=o__Azospirillales--2||o__Bacteroidales--1||o__Caulobacterales--1||o__Myxococcales--1||o__Pseudomonadales--5||o__Rhizobiales--16||o__Rickettsiales--1||o__Sphingomonadales--1||o__Treponematales--2||o__UBA9160--1:capture_phylum_counter=p__Bacteroidota--1||p__Myxococcota--1||p__Myxococcota_A--1||p__Proteobacteria--26||p__Spirochaetota--2:capture_species_counter=s__Agrobacterium sp900013535--1||s__Bacteroides_D periocalifornicus--1||s__Caulobacter segnis_A--1||s__FKL33 sp005222915--1||s__JACPVI01 sp016191815--1||s__JAFLCR01 sp017302755--1||s__Methylobacterium frigidaeris--10||s__Methylobacterium platani--2||s__Methylobacterium tarhaniae--1||s__Nitrospirillum amazonense_A--2||s__Novosphingobium taihuense--1||s__Pinisolibacter sp002298965--1||s__Pseudomonas_E brassicacearum--1||s__Pseudomonas_E trivialis_B--4||s__Treponema_B putidum--2||s__UBA9160 sp003520425--1:evalue_avg=1.5202764355034058e-35:evalue_max=3.04e-34:evalue_min=4.84e-52:evalue_std=6.797581689735833e-35:evalue_sum=3.0405528710068114e-34:gapopen_avg=0.1:gapopen_max=2.0:gapopen_min=0.0:gapopen_std=0.44721359549995787:gapopen_sum=2.0:gtdb_class_counter=:gtdb_domain_counter=:gtdb_family_counter=:gtdb_genus_counter=:gtdb_order_counter=:gtdb_phylum_counter=:gtdb_species_counter=:heptad_counter=MCP-38H--31:lbd_counter=:length_avg=140.7:length_max=156.0:length_min=109.0:length_std=14.397002612020541:length_sum=2814.0:mismatch_avg=46.95:mismatch_max=55.0:mismatch_min=32.0:mismatch_std=6.557237865218299:mismatch_sum=939.0:name=N15331:qcovhsp_avg=98.625:qcovhsp_max=100.0:qcovhsp_min=95.0:qcovhsp_std=1.2003837105824027:qcovhsp_sum=1972.5:qend_avg=141.95:qend_max=160.0:qend_min=110.0:qend_std=14.954228411002056:qend_sum=2839.0:qstart_avg=2.25:qstart_max=8.0:qstart_min=1.0:qstart_std=1.7434086394791457:qstart_sum=45.0:ref_name_counter=RS_GCF_003119115.1_protein.faa_NZ_CP022363.1_618@PF00015_full_PFAM.371.570--1||RS_GCF_003233655.1_protein.faa_NZ_CP029829.1_683@PF00015_full_PFAM.530.713--18||RS_GCF_008365375.1_protein.faa_NZ_QOKW01000010.1_87@PF00015_full_PFAM.381.573--1:scovhsp_avg=76.345:scovhsp_max=83.6:scovhsp_min=56.8:scovhsp_std=8.349691138315425:scovhsp_sum=1526.9:send_avg=150.0:send_max=155.0:send_min=128.0:send_std=7.108186533109109:send_sum=3000.0:sstart_avg=10.5:sstart_max=40.0:sstart_min=1.0:sstart_std=11.9494549534366:sstart_sum=210.0])0.66:0.00540052[&&NHX:Sample_counter=rhizpot1--17||rhizpot2--1||rhizpot3--14||rhiztom2--1:Type_counter=capture--33:besthit_avg=66.6090909090909:besthit_max=70.6:besthit_min=64.1:besthit_std=1.822585575993121:besthit_sum=1465.3999999999996:bitscore_avg=150.86363636363637:bitscore_max=165.0:bitscore_min=118.0:bitscore_std=12.829636280875897:bitscore_sum=3319.0:capture_class_counter=c__Alphaproteobacteria--23||c__Bacteroidia--1||c__Gammaproteobacteria--5||c__Myxococcia--1||c__Spirochaetia--2||c__UBA9160--1:capture_domain_counter=d__Bacteria--33:capture_family_counter=f__Ancalomicrobiaceae--1||f__Azospirillaceae--2||f__Beijerinckiaceae--14||f__CAJPTX01--1||f__Caulobacteraceae--1||f__JAFLCR01--1||f__Myxococcaceae--1||f__Pseudomonadaceae--5||f__Rhizobiaceae--2||f__Rhodobacteraceae--1||f__Sphingomonadaceae--1||f__Treponemataceae--2||f__UBA9160--1:capture_genus_counter=g__Agrobacterium--1||g__Bacteroides_D--1||g__Caulobacter--1||g__FKL33--1||g__Gemmobacter_B--1||g__JACPVI01--1||g__JAFLCR01--1||g__Methylobacterium--14||g__Nitrospirillum--2||g__Novosphingobium--1||g__Pinisolibacter--1||g__Pseudomonas_E--5||g__Treponema_B--2||g__UBA9160--1:capture_order_counter=o__Azospirillales--2||o__Bacteroidales--1||o__Caulobacterales--1||o__Myxococcales--1||o__Pseudomonadales--5||o__Rhizobiales--17||o__Rhodobacterales--1||o__Rickettsiales--1||o__Sphingomonadales--1||o__Treponematales--2||o__UBA9160--1:capture_phylum_counter=p__Bacteroidota--1||p__Myxococcota--1||p__Myxococcota_A--1||p__Proteobacteria--28||p__Spirochaetota--2:capture_species_counter=s__Agrobacterium sp900013535--1||s__Bacteroides_D periocalifornicus--1||s__Caulobacter segnis_A--1||s__FKL33 sp005222915--1||s__Gemmobacter_B sp009908265--1||s__JACPVI01 sp016191815--1||s__JAFLCR01 sp017302755--1||s__Methylobacterium frigidaeris--10||s__Methylobacterium indicum--1||s__Methylobacterium platani--2||s__Methylobacterium tarhaniae--1||s__Nitrospirillum amazonense_A--2||s__Novosphingobium taihuense--1||s__Pinisolibacter sp002298965--1||s__Pseudomonas_E brassicacearum--1||s__Pseudomonas_E trivialis_B--4||s__Treponema_B putidum--2||s__UBA9160 sp003520425--1:evalue_avg=1.382069487662225e-35:evalue_max=3.04e-34:evalue_min=4.84e-52:evalue_std=6.481245746801017e-35:evalue_sum=3.040552872856895e-34:gapopen_avg=0.09090909090909091:gapopen_max=2.0:gapopen_min=0.0:gapopen_std=0.426401432711221:gapopen_sum=2.0:gtdb_class_counter=:gtdb_domain_counter=:gtdb_family_counter=:gtdb_genus_counter=:gtdb_order_counter=:gtdb_phylum_counter=:gtdb_species_counter=:heptad_counter=MCP-38H--33:lbd_counter=:length_avg=140.4090909090909:length_max=156.0:length_min=109.0:length_std=13.769044269177876:length_sum=3089.0:mismatch_avg=46.86363636363637:mismatch_max=55.0:mismatch_min=32.0:mismatch_std=6.243438113773491:mismatch_sum=1031.0:name=N15332:qcovhsp_avg=98.59545454545454:qcovhsp_max=100.0:qcovhsp_min=95.0:qcovhsp_std=1.260187919745937:qcovhsp_sum=2169.1:qend_avg=141.72727272727272:qend_max=160.0:qend_min=110.0:qend_std=14.343346950122964:qend_sum=3118.0:qstart_avg=2.3181818181818183:qstart_max=8.0:qstart_min=1.0:qstart_std=1.7831583439654706:qstart_sum=51.0:ref_name_counter=RS_GCF_003119115.1_protein.faa_NZ_CP022363.1_618@PF00015_full_PFAM.371.570--1||RS_GCF_003233655.1_protein.faa_NZ_CP029829.1_683@PF00015_full_PFAM.530.713--20||RS_GCF_008365375.1_protein.faa_NZ_QOKW01000010.1_87@PF00015_full_PFAM.381.573--1:scovhsp_avg=76.23181818181818:scovhsp_max=83.6:scovhsp_min=56.8:scovhsp_std=7.972176996317006:scovhsp_sum=1677.1000000000001:send_avg=150.36363636363637:send_max=155.0:send_min=128.0:send_std=6.869847537959282:send_sum=3308.0:sstart_avg=11.136363636363637:sstart_max=40.0:sstart_min=1.0:sstart_std=11.634494912176972:sstart_sum=245.0])0:5e-09[&&NHX:Sample_counter=rhizpot1--17||rhizpot2--1||rhizpot3--15||rhiztom2--1:Type_counter=capture--34:besthit_avg=66.6090909090909:besthit_max=70.6:besthit_min=64.1:besthit_std=1.822585575993121:besthit_sum=1465.3999999999996:bitscore_avg=150.86363636363637:bitscore_max=165.0:bitscore_min=118.0:bitscore_std=12.829636280875897:bitscore_sum=3319.0:capture_class_counter=c__Alphaproteobacteria--24||c__Bacteroidia--1||c__Gammaproteobacteria--5||c__Myxococcia--1||c__Spirochaetia--2||c__UBA9160--1:capture_domain_counter=d__Bacteria--34:capture_family_counter=f__Ancalomicrobiaceae--1||f__Azospirillaceae--2||f__Beijerinckiaceae--15||f__CAJPTX01--1||f__Caulobacteraceae--1||f__JAFLCR01--1||f__Myxococcaceae--1||f__Pseudomonadaceae--5||f__Rhizobiaceae--2||f__Rhodobacteraceae--1||f__Sphingomonadaceae--1||f__Treponemataceae--2||f__UBA9160--1:capture_genus_counter=g__Agrobacterium--1||g__Bacteroides_D--1||g__Caulobacter--1||g__FKL33--1||g__Gemmobacter_B--1||g__JACPVI01--1||g__JAFLCR01--1||g__Methylobacterium--15||g__Nitrospirillum--2||g__Novosphingobium--1||g__Pinisolibacter--1||g__Pseudomonas_E--5||g__Treponema_B--2||g__UBA9160--1:capture_order_counter=o__Azospirillales--2||o__Bacteroidales--1||o__Caulobacterales--1||o__Myxococcales--1||o__Pseudomonadales--5||o__Rhizobiales--18||o__Rhodobacterales--1||o__Rickettsiales--1||o__Sphingomonadales--1||o__Treponematales--2||o__UBA9160--1:capture_phylum_counter=p__Bacteroidota--1||p__Myxococcota--1||p__Myxococcota_A--1||p__Proteobacteria--29||p__Spirochaetota--2:capture_species_counter=s__Agrobacterium sp900013535--1||s__Bacteroides_D periocalifornicus--1||s__Caulobacter segnis_A--1||s__FKL33 sp005222915--1||s__Gemmobacter_B sp009908265--1||s__JACPVI01 sp016191815--1||s__JAFLCR01 sp017302755--1||s__Methylobacterium frigidaeris--10||s__Methylobacterium indicum--1||s__Methylobacterium platani--2||s__Methylobacterium tarhaniae--2||s__Nitrospirillum amazonense_A--2||s__Novosphingobium taihuense--1||s__Pinisolibacter sp002298965--1||s__Pseudomonas_E brassicacearum--1||s__Pseudomonas_E trivialis_B--4||s__Treponema_B putidum--2||s__UBA9160 sp003520425--1:evalue_avg=1.382069487662225e-35:evalue_max=3.04e-34:evalue_min=4.84e-52:evalue_std=6.481245746801017e-35:evalue_sum=3.040552872856895e-34:gapopen_avg=0.09090909090909091:gapopen_max=2.0:gapopen_min=0.0:gapopen_std=0.426401432711221:gapopen_sum=2.0:gtdb_class_counter=:gtdb_domain_counter=:gtdb_family_counter=:gtdb_genus_counter=:gtdb_order_counter=:gtdb_phylum_counter=:gtdb_species_counter=:heptad_counter=MCP-38H--34:lbd_counter=:length_avg=140.4090909090909:length_max=156.0:length_min=109.0:length_std=13.769044269177876:length_sum=3089.0:mismatch_avg=46.86363636363637:mismatch_max=55.0:mismatch_min=32.0:mismatch_std=6.243438113773491:mismatch_sum=1031.0:name=N15333:qcovhsp_avg=98.59545454545454:qcovhsp_max=100.0:qcovhsp_min=95.0:qcovhsp_std=1.260187919745937:qcovhsp_sum=2169.1:qend_avg=141.72727272727272:qend_max=160.0:qend_min=110.0:qend_std=14.343346950122964:qend_sum=3118.0:qstart_avg=2.3181818181818183:qstart_max=8.0:qstart_min=1.0:qstart_std=1.7831583439654706:qstart_sum=51.0:ref_name_counter=RS_GCF_003119115.1_protein.faa_NZ_CP022363.1_618@PF00015_full_PFAM.371.570--1||RS_GCF_003233655.1_protein.faa_NZ_CP029829.1_683@PF00015_full_PFAM.530.713--20||RS_GCF_008365375.1_protein.faa_NZ_QOKW01000010.1_87@PF00015_full_PFAM.381.573--1:scovhsp_avg=76.23181818181818:scovhsp_max=83.6:scovhsp_min=56.8:scovhsp_std=7.972176996317006:scovhsp_sum=1677.1000000000001:send_avg=150.36363636363637:send_max=155.0:send_min=128.0:send_std=6.869847537959282:send_sum=3308.0:sstart_avg=11.136363636363637:sstart_max=40.0:sstart_min=1.0:sstart_std=11.634494912176972:sstart_sum=245.0],2ff0d991-c43e-4b5b-a7fc-4c8771b34823_1@MCPsignal.212.369:0.00716019[&&NHX:Sample=rhizpot1:Type=capture:besthit=67.3:bitscore=169.0:capture_class=c__Bacilli:capture_domain=d__Bacteria:capture_family=f__Anoxybacillaceae:capture_genus=g__Geobacillus:capture_order=o__Bacillales:capture_phylum=p__Firmicutes:capture_species=s__Geobacillus sp002077765:evalue=7.61e-54:gapopen=0.0:heptad=MCP-38H:length=153.0:mismatch=50.0:qcovhsp=97.5:qend=156.0:qstart=4.0:ref_name=RS_GCF_003233655.1_protein.faa_NZ_CP029829.1_683@PF00015_full_PFAM.530.713:scovhsp=83.6:send=153.0:sstart=1.0])0.846:0.0188451[&&NHX:Sample_counter=rhizpot1--18||rhizpot2--1||rhizpot3--15||rhiztom2--1:Type_counter=capture--35:besthit_avg=66.63913043478259:besthit_max=70.6:besthit_min=64.1:besthit_std=1.7864996578975267:besthit_sum=1532.6999999999996:bitscore_avg=151.65217391304347:bitscore_max=169.0:bitscore_min=118.0:bitscore_std=13.092706837473136:bitscore_sum=3488.0:capture_class_counter=c__Alphaproteobacteria--24||c__Bacilli--1||c__Bacteroidia--1||c__Gammaproteobacteria--5||c__Myxococcia--1||c__Spirochaetia--2||c__UBA9160--1:capture_domain_counter=d__Bacteria--35:capture_family_counter=f__Ancalomicrobiaceae--1||f__Anoxybacillaceae--1||f__Azospirillaceae--2||f__Beijerinckiaceae--15||f__CAJPTX01--1||f__Caulobacteraceae--1||f__JAFLCR01--1||f__Myxococcaceae--1||f__Pseudomonadaceae--5||f__Rhizobiaceae--2||f__Rhodobacteraceae--1||f__Sphingomonadaceae--1||f__Treponemataceae--2||f__UBA9160--1:capture_genus_counter=g__Agrobacterium--1||g__Bacteroides_D--1||g__Caulobacter--1||g__FKL33--1||g__Gemmobacter_B--1||g__Geobacillus--1||g__JACPVI01--1||g__JAFLCR01--1||g__Methylobacterium--15||g__Nitrospirillum--2||g__Novosphingobium--1||g__Pinisolibacter--1||g__Pseudomonas_E--5||g__Treponema_B--2||g__UBA9160--1:capture_order_counter=o__Azospirillales--2||o__Bacillales--1||o__Bacteroidales--1||o__Caulobacterales--1||o__Myxococcales--1||o__Pseudomonadales--5||o__Rhizobiales--18||o__Rhodobacterales--1||o__Rickettsiales--1||o__Sphingomonadales--1||o__Treponematales--2||o__UBA9160--1:capture_phylum_counter=p__Bacteroidota--1||p__Firmicutes--1||p__Myxococcota--1||p__Myxococcota_A--1||p__Proteobacteria--29||p__Spirochaetota--2:capture_species_counter=s__Agrobacterium sp900013535--1||s__Bacteroides_D periocalifornicus--1||s__Caulobacter segnis_A--1||s__FKL33 sp005222915--1||s__Gemmobacter_B sp009908265--1||s__Geobacillus sp002077765--1||s__JACPVI01 sp016191815--1||s__JAFLCR01 sp017302755--1||s__Methylobacterium frigidaeris--10||s__Methylobacterium indicum--1||s__Methylobacterium platani--2||s__Methylobacterium tarhaniae--2||s__Nitrospirillum amazonense_A--2||s__Novosphingobium taihuense--1||s__Pinisolibacter sp002298965--1||s__Pseudomonas_E brassicacearum--1||s__Pseudomonas_E trivialis_B--4||s__Treponema_B putidum--2||s__UBA9160 sp003520425--1:evalue_avg=1.3219795099377804e-35:evalue_max=3.04e-34:evalue_min=7.61e-54:evalue_std=6.338785883830062e-35:evalue_sum=3.040552872856895e-34:gapopen_avg=0.08695652173913043:gapopen_max=2.0:gapopen_min=0.0:gapopen_std=0.4170288281141496:gapopen_sum=2.0:gtdb_class_counter=:gtdb_domain_counter=:gtdb_family_counter=:gtdb_genus_counter=:gtdb_order_counter=:gtdb_phylum_counter=:gtdb_species_counter=:heptad_counter=MCP-38H--35:lbd_counter=:length_avg=140.95652173913044:length_max=156.0:length_min=109.0:length_std=13.706263534568835:length_sum=3242.0:mismatch_avg=47.0:mismatch_max=55.0:mismatch_min=32.0:mismatch_std=6.134848297746541:mismatch_sum=1081.0:name=N15335:qcovhsp_avg=98.54782608695652:qcovhsp_max=100.0:qcovhsp_min=95.0:qcovhsp_std=1.252223319183411:qcovhsp_sum=2266.6:qend_avg=142.34782608695653:qend_max=160.0:qend_min=110.0:qend_std=14.32610045163015:qend_sum=3274.0:qstart_avg=2.391304347826087:qstart_max=8.0:qstart_min=1.0:qstart_std=1.7771051648111373:qstart_sum=55.0:ref_name_counter=RS_GCF_003119115.1_protein.faa_NZ_CP022363.1_618@PF00015_full_PFAM.371.570--1||RS_GCF_003233655.1_protein.faa_NZ_CP029829.1_683@PF00015_full_PFAM.530.713--21||RS_GCF_008365375.1_protein.faa_NZ_QOKW01000010.1_87@PF00015_full_PFAM.381.573--1:scovhsp_avg=76.55217391304348:scovhsp_max=83.6:scovhsp_min=56.8:scovhsp_std=7.938964299592083:scovhsp_sum=1760.7:send_avg=150.47826086956522:send_max=155.0:send_min=128.0:send_std=6.734372922264291:send_sum=3461.0:sstart_avg=10.695652173913043:sstart_max=40.0:sstart_min=1.0:sstart_std=11.561828978499173:sstart_sum=246.0])0:5e-09[&&NHX:Sample_counter=rhizpot1--18||rhizpot2--1||rhizpot3--16||rhiztom2--1:Type_counter=capture--36:besthit_avg=66.63913043478259:besthit_max=70.6:besthit_min=64.1:besthit_std=1.7864996578975267:besthit_sum=1532.6999999999996:bitscore_avg=151.65217391304347:bitscore_max=169.0:bitscore_min=118.0:bitscore_std=13.092706837473136:bitscore_sum=3488.0:capture_class_counter=c__Alphaproteobacteria--25||c__Bacilli--1||c__Bacteroidia--1||c__Gammaproteobacteria--5||c__Myxococcia--1||c__Spirochaetia--2||c__UBA9160--1:capture_domain_counter=d__Bacteria--36:capture_family_counter=f__Ancalomicrobiaceae--1||f__Anoxybacillaceae--1||f__Azospirillaceae--2||f__Beijerinckiaceae--16||f__CAJPTX01--1||f__Caulobacteraceae--1||f__JAFLCR01--1||f__Myxococcaceae--1||f__Pseudomonadaceae--5||f__Rhizobiaceae--2||f__Rhodobacteraceae--1||f__Sphingomonadaceae--1||f__Treponemataceae--2||f__UBA9160--1:capture_genus_counter=g__Agrobacterium--1||g__Bacteroides_D--1||g__Caulobacter--1||g__FKL33--1||g__Gemmobacter_B--1||g__Geobacillus--1||g__JACPVI01--1||g__JAFLCR01--1||g__Methylobacterium--16||g__Nitrospirillum--2||g__Novosphingobium--1||g__Pinisolibacter--1||g__Pseudomonas_E--5||g__Treponema_B--2||g__UBA9160--1:capture_order_counter=o__Azospirillales--2||o__Bacillales--1||o__Bacteroidales--1||o__Caulobacterales--1||o__Myxococcales--1||o__Pseudomonadales--5||o__Rhizobiales--19||o__Rhodobacterales--1||o__Rickettsiales--1||o__Sphingomonadales--1||o__Treponematales--2||o__UBA9160--1:capture_phylum_counter=p__Bacteroidota--1||p__Firmicutes--1||p__Myxococcota--1||p__Myxococcota_A--1||p__Proteobacteria--30||p__Spirochaetota--2:capture_species_counter=s__Agrobacterium sp900013535--1||s__Bacteroides_D periocalifornicus--1||s__Caulobacter segnis_A--1||s__FKL33 sp005222915--1||s__Gemmobacter_B sp009908265--1||s__Geobacillus sp002077765--1||s__JACPVI01 sp016191815--1||s__JAFLCR01 sp017302755--1||s__Methylobacterium frigidaeris--11||s__Methylobacterium indicum--1||s__Methylobacterium platani--2||s__Methylobacterium tarhaniae--2||s__Nitrospirillum amazonense_A--2||s__Novosphingobium taihuense--1||s__Pinisolibacter sp002298965--1||s__Pseudomonas_E brassicacearum--1||s__Pseudomonas_E trivialis_B--4||s__Treponema_B putidum--2||s__UBA9160 sp003520425--1:evalue_avg=1.3219795099377804e-35:evalue_max=3.04e-34:evalue_min=7.61e-54:evalue_std=6.338785883830062e-35:evalue_sum=3.040552872856895e-34:gapopen_avg=0.08695652173913043:gapopen_max=2.0:gapopen_min=0.0:gapopen_std=0.4170288281141496:gapopen_sum=2.0:gtdb_class_counter=:gtdb_domain_counter=:gtdb_family_counter=:gtdb_genus_counter=:gtdb_order_counter=:gtdb_phylum_counter=:gtdb_species_counter=:heptad_counter=MCP-38H--36:lbd_counter=:length_avg=140.95652173913044:length_max=156.0:length_min=109.0:length_std=13.706263534568835:length_sum=3242.0:mismatch_avg=47.0:mismatch_max=55.0:mismatch_min=32.0:mismatch_std=6.134848297746541:mismatch_sum=1081.0:name=N15336:qcovhsp_avg=98.54782608695652:qcovhsp_max=100.0:qcovhsp_min=95.0:qcovhsp_std=1.252223319183411:qcovhsp_sum=2266.6:qend_avg=142.34782608695653:qend_max=160.0:qend_min=110.0:qend_std=14.32610045163015:qend_sum=3274.0:qstart_avg=2.391304347826087:qstart_max=8.0:qstart_min=1.0:qstart_std=1.7771051648111373:qstart_sum=55.0:ref_name_counter=RS_GCF_003119115.1_protein.faa_NZ_CP022363.1_618@PF00015_full_PFAM.371.570--1||RS_GCF_003233655.1_protein.faa_NZ_CP029829.1_683@PF00015_full_PFAM.530.713--21||RS_GCF_008365375.1_protein.faa_NZ_QOKW01000010.1_87@PF00015_full_PFAM.381.573--1:scovhsp_avg=76.55217391304348:scovhsp_max=83.6:scovhsp_min=56.8:scovhsp_std=7.938964299592083:scovhsp_sum=1760.7:send_avg=150.47826086956522:send_max=155.0:send_min=128.0:send_std=6.734372922264291:send_sum=3461.0:sstart_avg=10.695652173913043:sstart_max=40.0:sstart_min=1.0:sstart_std=11.561828978499173:sstart_sum=246.0])0:5e-09[&&NHX:Sample_counter=rhizpot1--19||rhizpot2--1||rhizpot3--16||rhiztom2--1:Type_counter=capture--37:besthit_avg=67.62083333333332:besthit_max=90.2:besthit_min=64.1:besthit_std=5.116892668378941:besthit_sum=1622.8999999999999:bitscore_avg=148.81666666666666:bitscore_max=169.0:bitscore_min=83.6:bitscore_std=18.89254894917839:bitscore_sum=3571.6:capture_class_counter=c__Alphaproteobacteria--26||c__Bacilli--1||c__Bacteroidia--1||c__Gammaproteobacteria--5||c__Myxococcia--1||c__Spirochaetia--2||c__UBA9160--1:capture_domain_counter=d__Bacteria--37:capture_family_counter=f__Ancalomicrobiaceae--1||f__Anoxybacillaceae--1||f__Azospirillaceae--2||f__Beijerinckiaceae--17||f__CAJPTX01--1||f__Caulobacteraceae--1||f__JAFLCR01--1||f__Myxococcaceae--1||f__Pseudomonadaceae--5||f__Rhizobiaceae--2||f__Rhodobacteraceae--1||f__Sphingomonadaceae--1||f__Treponemataceae--2||f__UBA9160--1:capture_genus_counter=g__Agrobacterium--1||g__Bacteroides_D--1||g__Caulobacter--1||g__FKL33--1||g__Gemmobacter_B--1||g__Geobacillus--1||g__JACPVI01--1||g__JAFLCR01--1||g__Methylobacterium--17||g__Nitrospirillum--2||g__Novosphingobium--1||g__Pinisolibacter--1||g__Pseudomonas_E--5||g__Treponema_B--2||g__UBA9160--1:capture_order_counter=o__Azospirillales--2||o__Bacillales--1||o__Bacteroidales--1||o__Caulobacterales--1||o__Myxococcales--1||o__Pseudomonadales--5||o__Rhizobiales--20||o__Rhodobacterales--1||o__Rickettsiales--1||o__Sphingomonadales--1||o__Treponematales--2||o__UBA9160--1:capture_phylum_counter=p__Bacteroidota--1||p__Firmicutes--1||p__Myxococcota--1||p__Myxococcota_A--1||p__Proteobacteria--31||p__Spirochaetota--2:capture_species_counter=s__Agrobacterium sp900013535--1||s__Bacteroides_D periocalifornicus--1||s__Caulobacter segnis_A--1||s__FKL33 sp005222915--1||s__Gemmobacter_B sp009908265--1||s__Geobacillus sp002077765--1||s__JACPVI01 sp016191815--1||s__JAFLCR01 sp017302755--1||s__Methylobacterium frigidaeris--12||s__Methylobacterium indicum--1||s__Methylobacterium platani--2||s__Methylobacterium tarhaniae--2||s__Nitrospirillum amazonense_A--2||s__Novosphingobium taihuense--1||s__Pinisolibacter sp002298965--1||s__Pseudomonas_E brassicacearum--1||s__Pseudomonas_E trivialis_B--4||s__Treponema_B putidum--2||s__UBA9160 sp003520425--1:evalue_avg=5.083333333346003e-24:evalue_max=1.22e-22:evalue_min=7.61e-54:evalue_std=2.490314571829295e-23:evalue_sum=1.2200000000030406e-22:gapopen_avg=0.08333333333333333:gapopen_max=2.0:gapopen_min=0.0:gapopen_std=0.4082482904638631:gapopen_sum=2.0:gtdb_class_counter=:gtdb_domain_counter=:gtdb_family_counter=:gtdb_genus_counter=:gtdb_order_counter=:gtdb_phylum_counter=:gtdb_species_counter=:heptad_counter=MCP-38H--37:lbd_counter=:length_avg=137.20833333333334:length_max=156.0:length_min=51.0:length_std=22.734725721309864:length_sum=3293.0:mismatch_avg=45.25:mismatch_max=55.0:mismatch_min=5.0:mismatch_std=10.464224768228174:mismatch_sum=1086.0:name=N15337:qcovhsp_avg=98.45:qcovhsp_max=100.0:qcovhsp_min=95.0:qcovhsp_std=1.3151293538626923:qcovhsp_sum=2362.8:qend_avg=138.625:qend_max=160.0:qend_min=53.0:qend_std=22.998700341351995:qend_sum=3327.0:qstart_avg=2.4166666666666665:qstart_max=8.0:qstart_min=1.0:qstart_std=1.7424786610050556:qstart_sum=58.0:ref_name_counter=RS_GCF_003119115.1_protein.faa_NZ_CP022363.1_618@PF00015_full_PFAM.371.570--1||RS_GCF_003233655.1_protein.faa_NZ_CP029829.1_683@PF00015_full_PFAM.530.713--21||RS_GCF_008365375.1_protein.faa_NZ_QOKW01000010.1_87@PF00015_full_PFAM.381.573--1||RS_GCF_900177295.1_protein.faa_NZ_FWZX01000040.1_1@PF00015_full_PFAM.255.357--1:scovhsp_avg=75.44583333333333:scovhsp_max=83.6:scovhsp_min=50.0:scovhsp_std=9.469033244197114:scovhsp_sum=1810.6999999999998:send_avg=147.33333333333334:send_max=155.0:send_min=75.0:send_std=16.755704198523134:send_sum=3536.0:sstart_avg=11.291666666666666:sstart_max=40.0:sstart_min=1.0:sstart_std=11.678591214424074:sstart_sum=271.0],057df53c-7dac-4ae0-a2c6-47eff64485e1_4@MCPsignal.155.206:0.0179277[&&NHX:Sample=rhizpot1:Type=capture:capture_class=c__Alphaproteobacteria:capture_domain=d__Bacteria:capture_family=f__Rhizobiaceae:capture_genus=g__Allorhizobium:capture_order=o__Rhizobiales:capture_phylum=p__Proteobacteria:capture_species=s__Allorhizobium terrae:heptad=MCP-38H])0.778:0.0364925[&&NHX:Sample_counter=rhizpot1--20||rhizpot2--1||rhizpot3--16||rhiztom2--1:Type_counter=capture--38:besthit_avg=67.62083333333332:besthit_max=90.2:besthit_min=64.1:besthit_std=5.116892668378941:besthit_sum=1622.8999999999999:bitscore_avg=148.81666666666666:bitscore_max=169.0:bitscore_min=83.6:bitscore_std=18.89254894917839:bitscore_sum=3571.6:capture_class_counter=c__Alphaproteobacteria--27||c__Bacilli--1||c__Bacteroidia--1||c__Gammaproteobacteria--5||c__Myxococcia--1||c__Spirochaetia--2||c__UBA9160--1:capture_domain_counter=d__Bacteria--38:capture_family_counter=f__Ancalomicrobiaceae--1||f__Anoxybacillaceae--1||f__Azospirillaceae--2||f__Beijerinckiaceae--17||f__CAJPTX01--1||f__Caulobacteraceae--1||f__JAFLCR01--1||f__Myxococcaceae--1||f__Pseudomonadaceae--5||f__Rhizobiaceae--3||f__Rhodobacteraceae--1||f__Sphingomonadaceae--1||f__Treponemataceae--2||f__UBA9160--1:capture_genus_counter=g__Agrobacterium--1||g__Allorhizobium--1||g__Bacteroides_D--1||g__Caulobacter--1||g__FKL33--1||g__Gemmobacter_B--1||g__Geobacillus--1||g__JACPVI01--1||g__JAFLCR01--1||g__Methylobacterium--17||g__Nitrospirillum--2||g__Novosphingobium--1||g__Pinisolibacter--1||g__Pseudomonas_E--5||g__Treponema_B--2||g__UBA9160--1:capture_order_counter=o__Azospirillales--2||o__Bacillales--1||o__Bacteroidales--1||o__Caulobacterales--1||o__Myxococcales--1||o__Pseudomonadales--5||o__Rhizobiales--21||o__Rhodobacterales--1||o__Rickettsiales--1||o__Sphingomonadales--1||o__Treponematales--2||o__UBA9160--1:capture_phylum_counter=p__Bacteroidota--1||p__Firmicutes--1||p__Myxococcota--1||p__Myxococcota_A--1||p__Proteobacteria--32||p__Spirochaetota--2:capture_species_counter=s__Agrobacterium sp900013535--1||s__Allorhizobium terrae--1||s__Bacteroides_D periocalifornicus--1||s__Caulobacter segnis_A--1||s__FKL33 sp005222915--1||s__Gemmobacter_B sp009908265--1||s__Geobacillus sp002077765--1||s__JACPVI01 sp016191815--1||s__JAFLCR01 sp017302755--1||s__Methylobacterium frigidaeris--12||s__Methylobacterium indicum--1||s__Methylobacterium platani--2||s__Methylobacterium tarhaniae--2||s__Nitrospirillum amazonense_A--2||s__Novosphingobium taihuense--1||s__Pinisolibacter sp002298965--1||s__Pseudomonas_E brassicacearum--1||s__Pseudomonas_E trivialis_B--4||s__Treponema_B putidum--2||s__UBA9160 sp003520425--1:evalue_avg=5.083333333346003e-24:evalue_max=1.22e-22:evalue_min=7.61e-54:evalue_std=2.490314571829295e-23:evalue_sum=1.2200000000030406e-22:gapopen_avg=0.08333333333333333:gapopen_max=2.0:gapopen_min=0.0:gapopen_std=0.4082482904638631:gapopen_sum=2.0:gtdb_class_counter=:gtdb_domain_counter=:gtdb_family_counter=:gtdb_genus_counter=:gtdb_order_counter=:gtdb_phylum_counter=:gtdb_species_counter=:heptad_counter=MCP-38H--38:lbd_counter=:length_avg=137.20833333333334:length_max=156.0:length_min=51.0:length_std=22.734725721309864:length_sum=3293.0:mismatch_avg=45.25:mismatch_max=55.0:mismatch_min=5.0:mismatch_std=10.464224768228174:mismatch_sum=1086.0:name=N15339:qcovhsp_avg=98.45:qcovhsp_max=100.0:qcovhsp_min=95.0:qcovhsp_std=1.3151293538626923:qcovhsp_sum=2362.8:qend_avg=138.625:qend_max=160.0:qend_min=53.0:qend_std=22.998700341351995:qend_sum=3327.0:qstart_avg=2.4166666666666665:qstart_max=8.0:qstart_min=1.0:qstart_std=1.7424786610050556:qstart_sum=58.0:ref_name_counter=RS_GCF_003119115.1_protein.faa_NZ_CP022363.1_618@PF00015_full_PFAM.371.570--1||RS_GCF_003233655.1_protein.faa_NZ_CP029829.1_683@PF00015_full_PFAM.530.713--21||RS_GCF_008365375.1_protein.faa_NZ_QOKW01000010.1_87@PF00015_full_PFAM.381.573--1||RS_GCF_900177295.1_protein.faa_NZ_FWZX01000040.1_1@PF00015_full_PFAM.255.357--1:scovhsp_avg=75.44583333333333:scovhsp_max=83.6:scovhsp_min=50.0:scovhsp_std=9.469033244197114:scovhsp_sum=1810.6999999999998:send_avg=147.33333333333334:send_max=155.0:send_min=75.0:send_std=16.755704198523134:send_sum=3536.0:sstart_avg=11.291666666666666:sstart_max=40.0:sstart_min=1.0:sstart_std=11.678591214424074:sstart_sum=271.0])0.838:0.15143[&&NHX:Sample_counter=rhizpot1--23||rhizpot2--1||rhizpot3--17||rhiztom2--1:Type_counter=capture--42:besthit_avg=67.62083333333332:besthit_max=90.2:besthit_min=64.1:besthit_std=5.116892668378941:besthit_sum=1622.8999999999999:bitscore_avg=148.81666666666666:bitscore_max=169.0:bitscore_min=83.6:bitscore_std=18.89254894917839:bitscore_sum=3571.6:capture_class_counter=c__Alphaproteobacteria--29||c__Bacilli--1||c__Bacteroidia--1||c__Gammaproteobacteria--6||c__Kiritimatiellae--1||c__Myxococcia--1||c__Spirochaetia--2||c__UBA9160--1:capture_domain_counter=d__Bacteria--42:capture_family_counter=f__Ancalomicrobiaceae--1||f__Anoxybacillaceae--1||f__Azospirillaceae--2||f__Beijerinckiaceae--18||f__CAJPTX01--1||f__Caulobacteraceae--1||f__GWF2-57-35--1||f__JAFLCR01--1||f__Myxococcaceae--1||f__Pseudomonadaceae--6||f__Rhizobiaceae--4||f__Rhodobacteraceae--1||f__Sphingomonadaceae--1||f__Treponemataceae--2||f__UBA9160--1:capture_genus_counter=g__Agrobacterium--2||g__Allorhizobium--1||g__Bacteroides_D--1||g__Caulobacter--1||g__FKL33--1||g__GWF2-57-35--1||g__Gemmobacter_B--1||g__Geobacillus--1||g__JACPVI01--1||g__JAFLCR01--1||g__Methylobacterium--18||g__Nitrospirillum--2||g__Novosphingobium--1||g__Pinisolibacter--1||g__Pseudomonas_E--6||g__Treponema_B--2||g__UBA9160--1:capture_order_counter=o__Azospirillales--2||o__Bacillales--1||o__Bacteroidales--1||o__Caulobacterales--1||o__LD1-PB3--1||o__Myxococcales--1||o__Pseudomonadales--6||o__Rhizobiales--23||o__Rhodobacterales--1||o__Rickettsiales--1||o__Sphingomonadales--1||o__Treponematales--2||o__UBA9160--1:capture_phylum_counter=p__Bacteroidota--1||p__Firmicutes--1||p__Myxococcota--1||p__Myxococcota_A--1||p__Proteobacteria--35||p__Spirochaetota--2||p__Verrucomicrobiota--1:capture_species_counter=s__Agrobacterium sp014851585--1||s__Agrobacterium sp900013535--1||s__Allorhizobium terrae--1||s__Bacteroides_D periocalifornicus--1||s__Caulobacter segnis_A--1||s__FKL33 sp005222915--1||s__GWF2-57-35 sp001804865--1||s__Gemmobacter_B sp009908265--1||s__Geobacillus sp002077765--1||s__JACPVI01 sp016191815--1||s__JAFLCR01 sp017302755--1||s__Methylobacterium brachiatum--1||s__Methylobacterium frigidaeris--12||s__Methylobacterium indicum--1||s__Methylobacterium platani--2||s__Methylobacterium tarhaniae--2||s__Nitrospirillum amazonense_A--2||s__Novosphingobium taihuense--1||s__Pinisolibacter sp002298965--1||s__Pseudomonas_E asplenii--1||s__Pseudomonas_E brassicacearum--1||s__Pseudomonas_E trivialis_B--4||s__Treponema_B putidum--2||s__UBA9160 sp003520425--1:evalue_avg=5.083333333346003e-24:evalue_max=1.22e-22:evalue_min=7.61e-54:evalue_std=2.490314571829295e-23:evalue_sum=1.2200000000030406e-22:gapopen_avg=0.08333333333333333:gapopen_max=2.0:gapopen_min=0.0:gapopen_std=0.4082482904638631:gapopen_sum=2.0:gtdb_class_counter=:gtdb_domain_counter=:gtdb_family_counter=:gtdb_genus_counter=:gtdb_order_counter=:gtdb_phylum_counter=:gtdb_species_counter=:heptad_counter=MCP-38H--42:lbd_counter=:length_avg=137.20833333333334:length_max=156.0:length_min=51.0:length_std=22.734725721309864:length_sum=3293.0:mismatch_avg=45.25:mismatch_max=55.0:mismatch_min=5.0:mismatch_std=10.464224768228174:mismatch_sum=1086.0:name=N15340:qcovhsp_avg=98.45:qcovhsp_max=100.0:qcovhsp_min=95.0:qcovhsp_std=1.3151293538626923:qcovhsp_sum=2362.8:qend_avg=138.625:qend_max=160.0:qend_min=53.0:qend_std=22.998700341351995:qend_sum=3327.0:qstart_avg=2.4166666666666665:qstart_max=8.0:qstart_min=1.0:qstart_std=1.7424786610050556:qstart_sum=58.0:ref_name_counter=RS_GCF_003119115.1_protein.faa_NZ_CP022363.1_618@PF00015_full_PFAM.371.570--1||RS_GCF_003233655.1_protein.faa_NZ_CP029829.1_683@PF00015_full_PFAM.530.713--21||RS_GCF_008365375.1_protein.faa_NZ_QOKW01000010.1_87@PF00015_full_PFAM.381.573--1||RS_GCF_900177295.1_protein.faa_NZ_FWZX01000040.1_1@PF00015_full_PFAM.255.357--1:scovhsp_avg=75.44583333333333:scovhsp_max=83.6:scovhsp_min=50.0:scovhsp_std=9.469033244197114:scovhsp_sum=1810.6999999999998:send_avg=147.33333333333334:send_max=155.0:send_min=75.0:send_std=16.755704198523134:send_sum=3536.0:sstart_avg=11.291666666666666:sstart_max=40.0:sstart_min=1.0:sstart_std=11.678591214424074:sstart_sum=271.0],(8f0f7cd6-9681-46b8-880a-c82998cd47c7_5@MCPsignal.303.349:5e-09[&&NHX:Sample=rhizpot3:Type=capture:capture_class=c__Actinomycetia:capture_domain=d__Bacteria:capture_family=f__Micromonosporaceae:capture_genus=g__Actinoplanes:capture_order=o__Mycobacteriales:capture_phylum=p__Actinobacteriota:capture_species=s__Actinoplanes liguriensis:heptad=MCP-38H],(RS_GCF_900102615.1_protein.faa_NZ_FMYV01000007.1_89@PF00015_full_PFAM.514.717:1.5506[&&NHX:Type=GTDB:gtdb_class=c__Thermotogae:gtdb_domain=d__Bacteria:gtdb_family=f__Petrotogaceae:gtdb_genus=g__Geotoga:gtdb_order=o__Petrotogales:gtdb_phylum=p__Thermotogota:gtdb_species=s__Geotoga petraea:heptad=MCP-44H:species=d__Bacteria_p__Thermotogota_c__Thermotogae_o__Petrotogales_f__Petrotogaceae_g__Geotoga_s__Geotoga petraea],9a576d6e-f4e1-4deb-97e0-891df3c6b2bb_2@MCPsignal.290.350:0.00806304[&&NHX:Sample=rhizpot3:Type=capture:capture_class=c__Actinomycetia:capture_domain=d__Bacteria:capture_family=f__Micromonosporaceae:capture_genus=g__Actinoplanes:capture_order=o__Mycobacteriales:capture_phylum=p__Actinobacteriota:capture_species=s__Actinoplanes liguriensis:heptad=MCP-38H])0.585:0.0756604[&&NHX:Sample_counter=rhizpot3--1:Type_counter=GTDB--1||capture--1:capture_class_counter=c__Actinomycetia--1:capture_domain_counter=d__Bacteria--1:capture_family_counter=f__Micromonosporaceae--1:capture_genus_counter=g__Actinoplanes--1:capture_order_counter=o__Mycobacteriales--1:capture_phylum_counter=p__Actinobacteriota--1:capture_species_counter=s__Actinoplanes liguriensis--1:gtdb_class_counter=c__Thermotogae--1:gtdb_domain_counter=d__Bacteria--1:gtdb_family_counter=f__Petrotogaceae--1:gtdb_genus_counter=g__Geotoga--1:gtdb_order_counter=o__Petrotogales--1:gtdb_phylum_counter=p__Thermotogota--1:gtdb_species_counter=s__Geotoga petraea--1:heptad_counter=MCP-38H--1||MCP-44H--1:lbd_counter=:lca_tree=s__Geotoga petraea:name=N15344:ref_name_counter=])0.851:0.177234[&&NHX:Sample_counter=rhizpot3--2:Type_counter=GTDB--1||capture--2:capture_class_counter=c__Actinomycetia--2:capture_domain_counter=d__Bacteria--2:capture_family_counter=f__Micromonosporaceae--2:capture_genus_counter=g__Actinoplanes--2:capture_order_counter=o__Mycobacteriales--2:capture_phylum_counter=p__Actinobacteriota--2:capture_species_counter=s__Actinoplanes liguriensis--2:gtdb_class_counter=c__Thermotogae--1:gtdb_domain_counter=d__Bacteria--1:gtdb_family_counter=f__Petrotogaceae--1:gtdb_genus_counter=g__Geotoga--1:gtdb_order_counter=o__Petrotogales--1:gtdb_phylum_counter=p__Thermotogota--1:gtdb_species_counter=s__Geotoga petraea--1:heptad_counter=MCP-38H--2||MCP-44H--1:lbd_counter=:lca_tree=s__Geotoga petraea:name=N15345:ref_name_counter=])0.962:0.285837[&&NHX:Sample_counter=rhizpot1--23||rhizpot2--1||rhizpot3--19||rhiztom2--1:Type_counter=GTDB--1||capture--44:besthit_avg=67.62083333333332:besthit_max=90.2:besthit_min=64.1:besthit_std=5.116892668378941:besthit_sum=1622.8999999999999:bitscore_avg=148.81666666666666:bitscore_max=169.0:bitscore_min=83.6:bitscore_std=18.89254894917839:bitscore_sum=3571.6:capture_class_counter=c__Actinomycetia--2||c__Alphaproteobacteria--29||c__Bacilli--1||c__Bacteroidia--1||c__Gammaproteobacteria--6||c__Kiritimatiellae--1||c__Myxococcia--1||c__Spirochaetia--2||c__UBA9160--1:capture_domain_counter=d__Bacteria--44:capture_family_counter=f__Ancalomicrobiaceae--1||f__Anoxybacillaceae--1||f__Azospirillaceae--2||f__Beijerinckiaceae--18||f__CAJPTX01--1||f__Caulobacteraceae--1||f__GWF2-57-35--1||f__JAFLCR01--1||f__Micromonosporaceae--2||f__Myxococcaceae--1||f__Pseudomonadaceae--6||f__Rhizobiaceae--4||f__Rhodobacteraceae--1||f__Sphingomonadaceae--1||f__Treponemataceae--2||f__UBA9160--1:capture_genus_counter=g__Actinoplanes--2||g__Agrobacterium--2||g__Allorhizobium--1||g__Bacteroides_D--1||g__Caulobacter--1||g__FKL33--1||g__GWF2-57-35--1||g__Gemmobacter_B--1||g__Geobacillus--1||g__JACPVI01--1||g__JAFLCR01--1||g__Methylobacterium--18||g__Nitrospirillum--2||g__Novosphingobium--1||g__Pinisolibacter--1||g__Pseudomonas_E--6||g__Treponema_B--2||g__UBA9160--1:capture_order_counter=o__Azospirillales--2||o__Bacillales--1||o__Bacteroidales--1||o__Caulobacterales--1||o__LD1-PB3--1||o__Mycobacteriales--2||o__Myxococcales--1||o__Pseudomonadales--6||o__Rhizobiales--23||o__Rhodobacterales--1||o__Rickettsiales--1||o__Sphingomonadales--1||o__Treponematales--2||o__UBA9160--1:capture_phylum_counter=p__Actinobacteriota--2||p__Bacteroidota--1||p__Firmicutes--1||p__Myxococcota--1||p__Myxococcota_A--1||p__Proteobacteria--35||p__Spirochaetota--2||p__Verrucomicrobiota--1:capture_species_counter=s__Actinoplanes liguriensis--2||s__Agrobacterium sp014851585--1||s__Agrobacterium sp900013535--1||s__Allorhizobium terrae--1||s__Bacteroides_D periocalifornicus--1||s__Caulobacter segnis_A--1||s__FKL33 sp005222915--1||s__GWF2-57-35 sp001804865--1||s__Gemmobacter_B sp009908265--1||s__Geobacillus sp002077765--1||s__JACPVI01 sp016191815--1||s__JAFLCR01 sp017302755--1||s__Methylobacterium brachiatum--1||s__Methylobacterium frigidaeris--12||s__Methylobacterium indicum--1||s__Methylobacterium platani--2||s__Methylobacterium tarhaniae--2||s__Nitrospirillum amazonense_A--2||s__Novosphingobium taihuense--1||s__Pinisolibacter sp002298965--1||s__Pseudomonas_E asplenii--1||s__Pseudomonas_E brassicacearum--1||s__Pseudomonas_E trivialis_B--4||s__Treponema_B putidum--2||s__UBA9160 sp003520425--1:evalue_avg=5.083333333346003e-24:evalue_max=1.22e-22:evalue_min=7.61e-54:evalue_std=2.490314571829295e-23:evalue_sum=1.2200000000030406e-22:gapopen_avg=0.08333333333333333:gapopen_max=2.0:gapopen_min=0.0:gapopen_std=0.4082482904638631:gapopen_sum=2.0:gtdb_class_counter=c__Thermotogae--1:gtdb_domain_counter=d__Bacteria--1:gtdb_family_counter=f__Petrotogaceae--1:gtdb_genus_counter=g__Geotoga--1:gtdb_order_counter=o__Petrotogales--1:gtdb_phylum_counter=p__Thermotogota--1:gtdb_species_counter=s__Geotoga petraea--1:heptad_counter=MCP-38H--44||MCP-44H--1:lbd_counter=:lca_tree=s__Geotoga petraea:length_avg=137.20833333333334:length_max=156.0:length_min=51.0:length_std=22.734725721309864:length_sum=3293.0:mismatch_avg=45.25:mismatch_max=55.0:mismatch_min=5.0:mismatch_std=10.464224768228174:mismatch_sum=1086.0:name=N15346:qcovhsp_avg=98.45:qcovhsp_max=100.0:qcovhsp_min=95.0:qcovhsp_std=1.3151293538626923:qcovhsp_sum=2362.8:qend_avg=138.625:qend_max=160.0:qend_min=53.0:qend_std=22.998700341351995:qend_sum=3327.0:qstart_avg=2.4166666666666665:qstart_max=8.0:qstart_min=1.0:qstart_std=1.7424786610050556:qstart_sum=58.0:ref_name_counter=RS_GCF_003119115.1_protein.faa_NZ_CP022363.1_618@PF00015_full_PFAM.371.570--1||RS_GCF_003233655.1_protein.faa_NZ_CP029829.1_683@PF00015_full_PFAM.530.713--21||RS_GCF_008365375.1_protein.faa_NZ_QOKW01000010.1_87@PF00015_full_PFAM.381.573--1||RS_GCF_900177295.1_protein.faa_NZ_FWZX01000040.1_1@PF00015_full_PFAM.255.357--1:scovhsp_avg=75.44583333333333:scovhsp_max=83.6:scovhsp_min=50.0:scovhsp_std=9.469033244197114:scovhsp_sum=1810.6999999999998:send_avg=147.33333333333334:send_max=155.0:send_min=75.0:send_std=16.755704198523134:send_sum=3536.0:sstart_avg=11.291666666666666:sstart_max=40.0:sstart_min=1.0:sstart_std=11.678591214424074:sstart_sum=271.0])0.849:0.138593[&&NHX:Sample_counter=rhizpot1--25||rhizpot2--1||rhizpot3--21||rhiztom2--1||rhiztom3--2:Type_counter=GTDB--1||capture--50:besthit_avg=68.324:besthit_max=90.2:besthit_min=64.1:besthit_std=6.119863832907833:besthit_sum=1708.1:bitscore_avg=146.208:bitscore_max=169.0:bitscore_min=83.6:bitscore_std=22.631503116968023:bitscore_sum=3655.2:capture_class_counter=c__Actinomycetia--4||c__Alphaproteobacteria--31||c__Bacilli--1||c__Bacteroidia--1||c__Gammaproteobacteria--6||c__Halobacteria--1||c__Kiritimatiellae--1||c__Myxococcia--1||c__Spirochaetia--2||c__UBA10030--1||c__UBA9160--1:capture_domain_counter=d__Archaea--1||d__Bacteria--49:capture_family_counter=f__Ancalomicrobiaceae--1||f__Anoxybacillaceae--1||f__Azospirillaceae--2||f__Beijerinckiaceae--18||f__CAJPTX01--1||f__Caulobacteraceae--1||f__Dongiaceae--1||f__GWF2-57-35--1||f__Geodermatophilaceae--2||f__JAFLCR01--1||f__Micromonosporaceae--2||f__Myxococcaceae--1||f__Natrialbaceae--1||f__Pseudomonadaceae--6||f__Rhizobiaceae--4||f__Rhodobacteraceae--1||f__Sphingomonadaceae--2||f__Treponemataceae--2||f__UBA8401--1||f__UBA9160--1:capture_genus_counter=g__Actinoplanes--2||g__Agrobacterium--2||g__Allorhizobium--1||g__Bacteroides_D--1||g__Caulobacter--1||g__Dongia--1||g__FKL33--1||g__GWF2-57-35--1||g__Gemmobacter_B--1||g__Geobacillus--1||g__Geodermatophilus--1||g__JACPVI01--1||g__JAFLCR01--1||g__Methylobacterium--18||g__Modestobacter--1||g__Natrinema--1||g__Nitrospirillum--2||g__Novosphingobium--1||g__Pinisolibacter--1||g__Pseudomonas_E--6||g__Sphingomonas--1||g__Treponema_B--2||g__UBA8401--1||g__UBA9160--1:capture_order_counter=o__Azospirillales--2||o__Bacillales--1||o__Bacteroidales--1||o__Caulobacterales--1||o__Dongiales--1||o__Halobacteriales--1||o__LD1-PB3--1||o__Mycobacteriales--4||o__Myxococcales--1||o__Pseudomonadales--6||o__Rhizobiales--23||o__Rhodobacterales--1||o__Rickettsiales--1||o__Sphingomonadales--2||o__Treponematales--2||o__UBA10030--1||o__UBA9160--1:capture_phylum_counter=p__Actinobacteriota--4||p__Bacteroidota--2||p__Firmicutes--1||p__Halobacteriota--1||p__Myxococcota--1||p__Myxococcota_A--1||p__Proteobacteria--37||p__Spirochaetota--2||p__Verrucomicrobiota--1:capture_species_counter=s__Actinoplanes liguriensis--2||s__Agrobacterium sp014851585--1||s__Agrobacterium sp900013535--1||s__Allorhizobium terrae--1||s__Bacteroides_D periocalifornicus--1||s__Caulobacter segnis_A--1||s__Dongia sp000620685--1||s__FKL33 sp005222915--1||s__GWF2-57-35 sp001804865--1||s__Gemmobacter_B sp009908265--1||s__Geobacillus sp002077765--1||s__Geodermatophilus amargosae--1||s__JACPVI01 sp016191815--1||s__JAFLCR01 sp017302755--1||s__Methylobacterium brachiatum--1||s__Methylobacterium frigidaeris--12||s__Methylobacterium indicum--1||s__Methylobacterium platani--2||s__Methylobacterium tarhaniae--2||s__Modestobacter sp900107175--1||s__Natrinema limicola--1||s__Nitrospirillum amazonense_A--2||s__Novosphingobium taihuense--1||s__Pinisolibacter sp002298965--1||s__Pseudomonas_E asplenii--1||s__Pseudomonas_E brassicacearum--1||s__Pseudomonas_E trivialis_B--4||s__Sphingomonas aerophila--1||s__Treponema_B putidum--2||s__UBA8401 sp013361065--1||s__UBA9160 sp003520425--1:evalue_avg=1.0560000000012164e-23:evalue_max=1.42e-22:evalue_min=7.61e-54:evalue_std=3.66629695105711e-23:evalue_sum=2.640000000003041e-22:gapopen_avg=0.08:gapopen_max=2.0:gapopen_min=0.0:gapopen_std=0.4:gapopen_sum=2.0:gtdb_class_counter=c__Thermotogae--1:gtdb_domain_counter=d__Bacteria--1:gtdb_family_counter=f__Petrotogaceae--1:gtdb_genus_counter=g__Geotoga--1:gtdb_order_counter=o__Petrotogales--1:gtdb_phylum_counter=p__Thermotogota--1:gtdb_species_counter=s__Geotoga petraea--1:heptad_counter=MCP-38H--50||MCP-44H--1:lbd_counter=:lca_tree=s__Geotoga petraea:length_avg=133.88:length_max=156.0:length_min=51.0:length_std=27.789866258524288:length_sum=3347.0:mismatch_avg=43.76:mismatch_max=55.0:mismatch_min=5.0:mismatch_std=12.666491226855209:mismatch_sum=1094.0:name=N15347:qcovhsp_avg=98.512:qcovhsp_max=100.0:qcovhsp_min=95.0:qcovhsp_std=1.3242356285797474:qcovhsp_sum=2462.8:qend_avg=135.24:qend_max=160.0:qend_min=53.0:qend_std=28.16658777109266:qend_sum=3381.0:qstart_avg=2.36:qstart_max=8.0:qstart_min=1.0:qstart_std=1.7291616465790582:qstart_sum=59.0:ref_name_counter=RS_GCF_001440415.1_protein.faa_NZ_LLYA01000001.1_57@PF00015_full_PFAM.504.610--1||RS_GCF_003119115.1_protein.faa_NZ_CP022363.1_618@PF00015_full_PFAM.371.570--1||RS_GCF_003233655.1_protein.faa_NZ_CP029829.1_683@PF00015_full_PFAM.530.713--21||RS_GCF_008365375.1_protein.faa_NZ_QOKW01000010.1_87@PF00015_full_PFAM.381.573--1||RS_GCF_900177295.1_protein.faa_NZ_FWZX01000040.1_1@PF00015_full_PFAM.255.357--1:scovhsp_avg=74.464:scovhsp_max=83.6:scovhsp_min=50.0:scovhsp_std=10.489354921379421:scovhsp_sum=1861.6:send_avg=144.0:send_max=155.0:send_min=64.0:send_std=23.384467779561145:send_sum=3600.0:sstart_avg=11.28:sstart_max=40.0:sstart_min=1.0:sstart_std=11.432847414358333:sstart_sum=282.0])0:1.3e-08[&&NHX:Sample_counter=rhizpot1--26||rhizpot2--1||rhizpot3--22||rhiztom1--1||rhiztom2--1||rhiztom3--4:Type_counter=GTDB--3||capture--55:besthit_avg=68.324:besthit_max=90.2:besthit_min=64.1:besthit_std=6.119863832907833:besthit_sum=1708.1:bitscore_avg=146.208:bitscore_max=169.0:bitscore_min=83.6:bitscore_std=22.631503116968023:bitscore_sum=3655.2:capture_class_counter=c__Actinomycetia--4||c__Alphaproteobacteria--33||c__Bacilli--1||c__Bacteroidia--1||c__Gammaproteobacteria--8||c__Halobacteria--1||c__Kiritimatiellae--1||c__Myxococcia--1||c__Planctomycetia--1||c__Spirochaetia--2||c__UBA10030--1||c__UBA9160--1:capture_domain_counter=d__Archaea--1||d__Bacteria--54:capture_family_counter=f__Ancalomicrobiaceae--1||f__Anoxybacillaceae--1||f__Azospirillaceae--2||f__Beijerinckiaceae--18||f__CAJPTX01--1||f__Caulobacteraceae--1||f__Dongiaceae--1||f__GWF2-57-35--1||f__Geodermatophilaceae--2||f__JAFLCR01--1||f__Lacipirellulaceae--1||f__Micromonosporaceae--2||f__Myxococcaceae--1||f__Natrialbaceae--1||f__Pseudomonadaceae--8||f__Rhizobiaceae--4||f__Rhodobacteraceae--1||f__Sphingomonadaceae--2||f__Treponemataceae--2||f__UBA8401--1||f__UBA9160--1||f__Xanthobacteraceae--2:capture_genus_counter=g__Actinoplanes--2||g__Agrobacterium--2||g__Allorhizobium--1||g__Bacteroides_D--1||g__Bradyrhizobium--2||g__Caulobacter--1||g__Dongia--1||g__FKL33--1||g__GWF2-57-35--1||g__Gemmobacter_B--1||g__Geobacillus--1||g__Geodermatophilus--1||g__JACPVI01--1||g__JAFLCR01--1||g__Methylobacterium--18||g__Modestobacter--1||g__Natrinema--1||g__Nitrospirillum--2||g__Novosphingobium--1||g__Pinisolibacter--1||g__Posidoniimonas--1||g__Pseudomonas_E--7||g__Pseudomonas_N--1||g__Sphingomonas--1||g__Treponema_B--2||g__UBA8401--1||g__UBA9160--1:capture_order_counter=o__Azospirillales--2||o__Bacillales--1||o__Bacteroidales--1||o__Caulobacterales--1||o__Dongiales--1||o__Halobacteriales--1||o__LD1-PB3--1||o__Mycobacteriales--4||o__Myxococcales--1||o__Pirellulales--1||o__Pseudomonadales--8||o__Rhizobiales--25||o__Rhodobacterales--1||o__Rickettsiales--1||o__Sphingomonadales--2||o__Treponematales--2||o__UBA10030--1||o__UBA9160--1:capture_phylum_counter=p__Actinobacteriota--4||p__Bacteroidota--2||p__Firmicutes--1||p__Halobacteriota--1||p__Myxococcota--1||p__Myxococcota_A--1||p__Planctomycetota--1||p__Proteobacteria--41||p__Spirochaetota--2||p__Verrucomicrobiota--1:capture_species_counter=s__Actinoplanes liguriensis--2||s__Agrobacterium sp014851585--1||s__Agrobacterium sp900013535--1||s__Allorhizobium terrae--1||s__Bacteroides_D periocalifornicus--1||s__Bradyrhizobium sp002531575--1||s__Bradyrhizobium sp018596315--1||s__Caulobacter segnis_A--1||s__Dongia sp000620685--1||s__FKL33 sp005222915--1||s__GWF2-57-35 sp001804865--1||s__Gemmobacter_B sp009908265--1||s__Geobacillus sp002077765--1||s__Geodermatophilus amargosae--1||s__JACPVI01 sp016191815--1||s__JAFLCR01 sp017302755--1||s__Methylobacterium brachiatum--1||s__Methylobacterium frigidaeris--12||s__Methylobacterium indicum--1||s__Methylobacterium platani--2||s__Methylobacterium tarhaniae--2||s__Modestobacter sp900107175--1||s__Natrinema limicola--1||s__Nitrospirillum amazonense_A--2||s__Novosphingobium taihuense--1||s__Pinisolibacter sp002298965--1||s__Posidoniimonas corsicana--1||s__Pseudomonas_E asplenii--1||s__Pseudomonas_E brassicacearum--1||s__Pseudomonas_E sp000282195--1||s__Pseudomonas_E trivialis_B--4||s__Pseudomonas_N azotifigens--1||s__Sphingomonas aerophila--1||s__Treponema_B putidum--2||s__UBA8401 sp013361065--1||s__UBA9160 sp003520425--1:evalue_avg=1.0560000000012164e-23:evalue_max=1.42e-22:evalue_min=7.61e-54:evalue_std=3.66629695105711e-23:evalue_sum=2.640000000003041e-22:gapopen_avg=0.08:gapopen_max=2.0:gapopen_min=0.0:gapopen_std=0.4:gapopen_sum=2.0:gtdb_class_counter=c__Gammaproteobacteria--2||c__Thermotogae--1:gtdb_domain_counter=d__Bacteria--3:gtdb_family_counter=f__Petrotogaceae--1||f__Pseudomonadaceae--2:gtdb_genus_counter=g__Geotoga--1||g__Pseudomonas_D--2:gtdb_order_counter=o__Petrotogales--1||o__Pseudomonadales--2:gtdb_phylum_counter=p__Proteobacteria--2||p__Thermotogota--1:gtdb_species_counter=s__Geotoga petraea--1||s__Pseudomonas_D profundi--1||s__Pseudomonas_D sp012844345--1:heptad_counter=MCP-24H--2||MCP-38H--54||MCP-40H--1||MCP-44H--1:lbd_counter=:lca_tree=d__Bacteria:length_avg=133.88:length_max=156.0:length_min=51.0:length_std=27.789866258524288:length_sum=3347.0:mismatch_avg=43.76:mismatch_max=55.0:mismatch_min=5.0:mismatch_std=12.666491226855209:mismatch_sum=1094.0:name=N15348:qcovhsp_avg=98.512:qcovhsp_max=100.0:qcovhsp_min=95.0:qcovhsp_std=1.3242356285797474:qcovhsp_sum=2462.8:qend_avg=135.24:qend_max=160.0:qend_min=53.0:qend_std=28.16658777109266:qend_sum=3381.0:qstart_avg=2.36:qstart_max=8.0:qstart_min=1.0:qstart_std=1.7291616465790582:qstart_sum=59.0:ref_name_counter=RS_GCF_001440415.1_protein.faa_NZ_LLYA01000001.1_57@PF00015_full_PFAM.504.610--1||RS_GCF_003119115.1_protein.faa_NZ_CP022363.1_618@PF00015_full_PFAM.371.570--1||RS_GCF_003233655.1_protein.faa_NZ_CP029829.1_683@PF00015_full_PFAM.530.713--21||RS_GCF_008365375.1_protein.faa_NZ_QOKW01000010.1_87@PF00015_full_PFAM.381.573--1||RS_GCF_900177295.1_protein.faa_NZ_FWZX01000040.1_1@PF00015_full_PFAM.255.357--1:scovhsp_avg=74.464:scovhsp_max=83.6:scovhsp_min=50.0:scovhsp_std=10.489354921379421:scovhsp_sum=1861.6:send_avg=144.0:send_max=155.0:send_min=64.0:send_std=23.384467779561145:send_sum=3600.0:sstart_avg=11.28:sstart_max=40.0:sstart_min=1.0:sstart_std=11.432847414358333:sstart_sum=282.0])0.795:0.0748412[&&NHX:Sample_counter=rhizpot1--26||rhizpot2--1||rhizpot3--22||rhiztom1--1||rhiztom2--1||rhiztom3--5:Type_counter=GTDB--17||capture--56:besthit_avg=68.324:besthit_max=90.2:besthit_min=64.1:besthit_std=6.119863832907831:besthit_sum=1708.1:bitscore_avg=146.208:bitscore_max=169.0:bitscore_min=83.6:bitscore_std=22.631503116968027:bitscore_sum=3655.2:capture_class_counter=c__Actinomycetia--4||c__Alphaproteobacteria--34||c__Bacilli--1||c__Bacteroidia--1||c__Gammaproteobacteria--8||c__Halobacteria--1||c__Kiritimatiellae--1||c__Myxococcia--1||c__Planctomycetia--1||c__Spirochaetia--2||c__UBA10030--1||c__UBA9160--1:capture_domain_counter=d__Archaea--1||d__Bacteria--55:capture_family_counter=f__Ancalomicrobiaceae--1||f__Anoxybacillaceae--1||f__Azospirillaceae--2||f__Beijerinckiaceae--18||f__CAJPTX01--1||f__Caulobacteraceae--1||f__Dongiaceae--1||f__GWF2-57-35--1||f__Geodermatophilaceae--2||f__JAFLCR01--1||f__Lacipirellulaceae--1||f__Micromonosporaceae--2||f__Myxococcaceae--1||f__Natrialbaceae--1||f__Pseudomonadaceae--8||f__Rhizobiaceae--5||f__Rhodobacteraceae--1||f__Sphingomonadaceae--2||f__Treponemataceae--2||f__UBA8401--1||f__UBA9160--1||f__Xanthobacteraceae--2:capture_genus_counter=g__Actinoplanes--2||g__Agrobacterium--2||g__Allorhizobium--2||g__Bacteroides_D--1||g__Bradyrhizobium--2||g__Caulobacter--1||g__Dongia--1||g__FKL33--1||g__GWF2-57-35--1||g__Gemmobacter_B--1||g__Geobacillus--1||g__Geodermatophilus--1||g__JACPVI01--1||g__JAFLCR01--1||g__Methylobacterium--18||g__Modestobacter--1||g__Natrinema--1||g__Nitrospirillum--2||g__Novosphingobium--1||g__Pinisolibacter--1||g__Posidoniimonas--1||g__Pseudomonas_E--7||g__Pseudomonas_N--1||g__Sphingomonas--1||g__Treponema_B--2||g__UBA8401--1||g__UBA9160--1:capture_order_counter=o__Azospirillales--2||o__Bacillales--1||o__Bacteroidales--1||o__Caulobacterales--1||o__Dongiales--1||o__Halobacteriales--1||o__LD1-PB3--1||o__Mycobacteriales--4||o__Myxococcales--1||o__Pirellulales--1||o__Pseudomonadales--8||o__Rhizobiales--26||o__Rhodobacterales--1||o__Rickettsiales--1||o__Sphingomonadales--2||o__Treponematales--2||o__UBA10030--1||o__UBA9160--1:capture_phylum_counter=p__Actinobacteriota--4||p__Bacteroidota--2||p__Firmicutes--1||p__Halobacteriota--1||p__Myxococcota--1||p__Myxococcota_A--1||p__Planctomycetota--1||p__Proteobacteria--42||p__Spirochaetota--2||p__Verrucomicrobiota--1:capture_species_counter=s__Actinoplanes liguriensis--2||s__Agrobacterium sp014851585--1||s__Agrobacterium sp900013535--1||s__Allorhizobium sp900473745--1||s__Allorhizobium terrae--1||s__Bacteroides_D periocalifornicus--1||s__Bradyrhizobium sp002531575--1||s__Bradyrhizobium sp018596315--1||s__Caulobacter segnis_A--1||s__Dongia sp000620685--1||s__FKL33 sp005222915--1||s__GWF2-57-35 sp001804865--1||s__Gemmobacter_B sp009908265--1||s__Geobacillus sp002077765--1||s__Geodermatophilus amargosae--1||s__JACPVI01 sp016191815--1||s__JAFLCR01 sp017302755--1||s__Methylobacterium brachiatum--1||s__Methylobacterium frigidaeris--12||s__Methylobacterium indicum--1||s__Methylobacterium platani--2||s__Methylobacterium tarhaniae--2||s__Modestobacter sp900107175--1||s__Natrinema limicola--1||s__Nitrospirillum amazonense_A--2||s__Novosphingobium taihuense--1||s__Pinisolibacter sp002298965--1||s__Posidoniimonas corsicana--1||s__Pseudomonas_E asplenii--1||s__Pseudomonas_E brassicacearum--1||s__Pseudomonas_E sp000282195--1||s__Pseudomonas_E trivialis_B--4||s__Pseudomonas_N azotifigens--1||s__Sphingomonas aerophila--1||s__Treponema_B putidum--2||s__UBA8401 sp013361065--1||s__UBA9160 sp003520425--1:evalue_avg=1.0560000000012164e-23:evalue_max=1.42e-22:evalue_min=7.61e-54:evalue_std=3.66629695105711e-23:evalue_sum=2.640000000003041e-22:gapopen_avg=0.08:gapopen_max=2.0:gapopen_min=0.0:gapopen_std=0.4:gapopen_sum=2.0:gtdb_class_counter=c__Alphaproteobacteria--1||c__Gammaproteobacteria--15||c__Thermotogae--1:gtdb_domain_counter=d__Bacteria--17:gtdb_family_counter=f__Burkholderiaceae--5||f__Gallionellaceae--2||f__Methylophilaceae--1||f__Petrotogaceae--1||f__Pseudomonadaceae--2||f__Rhodocyclaceae--4||f__Sphingomonadaceae--1||f__Sulfuricellaceae--1:gtdb_genus_counter=g__Gallionella--1||g__Geotoga--1||g__Novimethylophilus--1||g__Pacificimonas--1||g__Pseudomonas_D--2||g__Sulfuricella--1||g__Undibacterium--5||g__VIKH01--1||g__Zoogloea--4:gtdb_order_counter=o__Burkholderiales--13||o__Petrotogales--1||o__Pseudomonadales--2||o__Sphingomonadales--1:gtdb_phylum_counter=p__Proteobacteria--16||p__Thermotogota--1:gtdb_species_counter=s__Gallionella kumadai--1||s__Geotoga petraea--1||s__Novimethylophilus kurashikiensis--1||s__Pacificimonas sp019204005--1||s__Pseudomonas_D profundi--1||s__Pseudomonas_D sp012844345--1||s__Sulfuricella sp000971475--1||s__Undibacterium macrobrachii--1||s__Undibacterium seohonense--1||s__Undibacterium sp014284115--1||s__Undibacterium sp018139545--1||s__Undibacterium sp018139645--1||s__VIKH01 sp016213335--1||s__Zoogloea sp002028455--1||s__Zoogloea sp018241665--1||s__Zoogloea sp018241685--1||s__Zoogloea sp018241725--1:heptad_counter=MCP-24H--2||MCP-28H--14||MCP-38H--54||MCP-40H--1||MCP-44H--1||MCP-64H--1:lbd_counter=:lca_tree=p__Proteobacteria:length_avg=133.88:length_max=156.0:length_min=51.0:length_std=27.789866258524288:length_sum=3347.0:mismatch_avg=43.76:mismatch_max=55.0:mismatch_min=5.0:mismatch_std=12.666491226855209:mismatch_sum=1094.0:name=N15349:qcovhsp_avg=98.51199999999999:qcovhsp_max=100.0:qcovhsp_min=95.0:qcovhsp_std=1.3242356285797474:qcovhsp_sum=2462.7999999999997:qend_avg=135.24:qend_max=160.0:qend_min=53.0:qend_std=28.16658777109266:qend_sum=3381.0:qstart_avg=2.36:qstart_max=8.0:qstart_min=1.0:qstart_std=1.7291616465790582:qstart_sum=59.0:ref_name_counter=RS_GCF_001440415.1_protein.faa_NZ_LLYA01000001.1_57@PF00015_full_PFAM.504.610--1||RS_GCF_003119115.1_protein.faa_NZ_CP022363.1_618@PF00015_full_PFAM.371.570--1||RS_GCF_003233655.1_protein.faa_NZ_CP029829.1_683@PF00015_full_PFAM.530.713--21||RS_GCF_008365375.1_protein.faa_NZ_QOKW01000010.1_87@PF00015_full_PFAM.381.573--1||RS_GCF_900177295.1_protein.faa_NZ_FWZX01000040.1_1@PF00015_full_PFAM.255.357--1:scovhsp_avg=74.464:scovhsp_max=83.6:scovhsp_min=50.0:scovhsp_std=10.489354921379421:scovhsp_sum=1861.6:send_avg=144.0:send_max=155.0:send_min=64.0:send_std=23.384467779561145:send_sum=3600.0:sstart_avg=11.28:sstart_max=40.0:sstart_min=1.0:sstart_std=11.432847414358333:sstart_sum=282.0],(((GB_GCA_018813065.1_protein.faa_JAHJCH010000167.1_26@PF00015_full_PFAM.486.692:0.984499[&&NHX:Type=GTDB:gtdb_class=c__Bradymonadia:gtdb_domain=d__Bacteria:gtdb_family=f__UBA1532:gtdb_genus=g__JAHJCH01:gtdb_order=o__UBA7976:gtdb_phylum=p__Myxococcota:gtdb_species=s__JAHJCH01 sp018813065:heptad=MCP-44H:species=d__Bacteria_p__Myxococcota_c__Bradymonadia_o__UBA7976_f__UBA1532_g__JAHJCH01_s__JAHJCH01 sp018813065],(GB_GCA_003576855.1_protein.faa_QEVI01000121.1_9@PF00015_full_PFAM.129.253:0.682472[&&NHX:Type=GTDB:gtdb_class=c__Planctomycetia:gtdb_domain=d__Bacteria:gtdb_family=f__Lacipirellulaceae:gtdb_genus=g__Lacipirellula:gtdb_order=o__Pirellulales:gtdb_phylum=p__Planctomycetota:gtdb_species=s__Lacipirellula sp003576855:heptad=MCP-24H:species=d__Bacteria_p__Planctomycetota_c__Planctomycetia_o__Pirellulales_f__Lacipirellulaceae_g__Lacipirellula_s__Lacipirellula sp003576855],(be1499ba-ec4a-48a7-b45b-0f4513ab8028_2@MCPsignal.32.83:0.80497[&&NHX:Sample=rhizpot3:Type=capture:capture_class=c__Alphaproteobacteria:capture_domain=d__Bacteria:capture_family=f__Beijerinckiaceae:capture_genus=g__Methylobacterium:capture_order=o__Rhizobiales:capture_phylum=p__Proteobacteria:capture_species=s__Methylobacterium gossipiicola:heptad=MCP-28H],(GB_GCA_017643585.1_protein.faa_JAEPND010000018.1_22@PF00015_full_PFAM.403.583:0.125072[&&NHX:Type=GTDB:gtdb_class=c__Alphaproteobacteria:gtdb_domain=d__Bacteria:gtdb_family=f__Maricaulaceae:gtdb_genus=g__Maricaulis:gtdb_order=o__Caulobacterales:gtdb_phylum=p__Proteobacteria:gtdb_species=s__Maricaulis sp017643585:heptad=MCP-38H:species=d__Bacteria_p__Proteobacteria_c__Alphaproteobacteria_o__Caulobacterales_f__Maricaulaceae_g__Maricaulis_s__Maricaulis sp017643585],GB_GCA_017643475.1_protein.faa_JAEPNI010000002.1_543@PF00015_full_PFAM.256.456:0.0428439[&&NHX:Type=GTDB:gtdb_class=c__Alphaproteobacteria:gtdb_domain=d__Bacteria:gtdb_family=f__Maricaulaceae:gtdb_genus=g__Maricaulis:gtdb_order=o__Caulobacterales:gtdb_phylum=p__Proteobacteria:gtdb_species=s__Maricaulis sp017643475:heptad=MCP-38H:species=d__Bacteria_p__Proteobacteria_c__Alphaproteobacteria_o__Caulobacterales_f__Maricaulaceae_g__Maricaulis_s__Maricaulis sp017643475])0.731:0.148652[&&NHX:Sample_counter=:Type_counter=GTDB--2:capture_class_counter=:capture_domain_counter=:capture_family_counter=:capture_genus_counter=:capture_order_counter=:capture_phylum_counter=:capture_species_counter=:evoltype=D:gtdb_class_counter=c__Alphaproteobacteria--2:gtdb_domain_counter=d__Bacteria--2:gtdb_family_counter=f__Maricaulaceae--2:gtdb_genus_counter=g__Maricaulis--2:gtdb_order_counter=o__Caulobacterales--2:gtdb_phylum_counter=p__Proteobacteria--2:gtdb_species_counter=s__Maricaulis sp017643475--1||s__Maricaulis sp017643585--1:heptad_counter=MCP-38H--2:lbd_counter=:lca=d__Bacteria:lca_tree=g__Maricaulis:name=N15355:ref_name_counter=])0.725:0.440913[&&NHX:Sample_counter=rhizpot3--1:Type_counter=GTDB--2||capture--1:capture_class_counter=c__Alphaproteobacteria--1:capture_domain_counter=d__Bacteria--1:capture_family_counter=f__Beijerinckiaceae--1:capture_genus_counter=g__Methylobacterium--1:capture_order_counter=o__Rhizobiales--1:capture_phylum_counter=p__Proteobacteria--1:capture_species_counter=s__Methylobacterium gossipiicola--1:gtdb_class_counter=c__Alphaproteobacteria--2:gtdb_domain_counter=d__Bacteria--2:gtdb_family_counter=f__Maricaulaceae--2:gtdb_genus_counter=g__Maricaulis--2:gtdb_order_counter=o__Caulobacterales--2:gtdb_phylum_counter=p__Proteobacteria--2:gtdb_species_counter=s__Maricaulis sp017643475--1||s__Maricaulis sp017643585--1:heptad_counter=MCP-28H--1||MCP-38H--2:lbd_counter=:lca_tree=g__Maricaulis:name=N15356:ref_name_counter=])0.542:0.134487[&&NHX:Sample_counter=rhizpot3--1:Type_counter=GTDB--3||capture--1:capture_class_counter=c__Alphaproteobacteria--1:capture_domain_counter=d__Bacteria--1:capture_family_counter=f__Beijerinckiaceae--1:capture_genus_counter=g__Methylobacterium--1:capture_order_counter=o__Rhizobiales--1:capture_phylum_counter=p__Proteobacteria--1:capture_species_counter=s__Methylobacterium gossipiicola--1:gtdb_class_counter=c__Alphaproteobacteria--2||c__Planctomycetia--1:gtdb_domain_counter=d__Bacteria--3:gtdb_family_counter=f__Lacipirellulaceae--1||f__Maricaulaceae--2:gtdb_genus_counter=g__Lacipirellula--1||g__Maricaulis--2:gtdb_order_counter=o__Caulobacterales--2||o__Pirellulales--1:gtdb_phylum_counter=p__Planctomycetota--1||p__Proteobacteria--2:gtdb_species_counter=s__Lacipirellula sp003576855--1||s__Maricaulis sp017643475--1||s__Maricaulis sp017643585--1:heptad_counter=MCP-24H--1||MCP-28H--1||MCP-38H--2:lbd_counter=:lca_tree=d__Bacteria:name=N15357:ref_name_counter=])0.083:0.085805[&&NHX:Sample_counter=rhizpot3--1:Type_counter=GTDB--4||capture--1:capture_class_counter=c__Alphaproteobacteria--1:capture_domain_counter=d__Bacteria--1:capture_family_counter=f__Beijerinckiaceae--1:capture_genus_counter=g__Methylobacterium--1:capture_order_counter=o__Rhizobiales--1:capture_phylum_counter=p__Proteobacteria--1:capture_species_counter=s__Methylobacterium gossipiicola--1:gtdb_class_counter=c__Alphaproteobacteria--2||c__Bradymonadia--1||c__Planctomycetia--1:gtdb_domain_counter=d__Bacteria--4:gtdb_family_counter=f__Lacipirellulaceae--1||f__Maricaulaceae--2||f__UBA1532--1:gtdb_genus_counter=g__JAHJCH01--1||g__Lacipirellula--1||g__Maricaulis--2:gtdb_order_counter=o__Caulobacterales--2||o__Pirellulales--1||o__UBA7976--1:gtdb_phylum_counter=p__Myxococcota--1||p__Planctomycetota--1||p__Proteobacteria--2:gtdb_species_counter=s__JAHJCH01 sp018813065--1||s__Lacipirellula sp003576855--1||s__Maricaulis sp017643475--1||s__Maricaulis sp017643585--1:heptad_counter=MCP-24H--1||MCP-28H--1||MCP-38H--2||MCP-44H--1:lbd_counter=:lca_tree=d__Bacteria:name=N15358:ref_name_counter=],(((((RS_GCF_900109205.1_protein.faa_NZ_FNZB01000002.1_155@PF00015_full_PFAM.246.421:0.145207[&&NHX:Type=GTDB:gtdb_class=c__Alphaproteobacteria:gtdb_domain=d__Bacteria:gtdb_family=f__Sphingomonadaceae:gtdb_genus=g__Sphingomonas:gtdb_order=o__Sphingomonadales:gtdb_phylum=p__Proteobacteria:gtdb_species=s__Sphingomonas sp900109205:heptad=MCP-38H:species=d__Bacteria_p__Proteobacteria_c__Alphaproteobacteria_o__Sphingomonadales_f__Sphingomonadaceae_g__Sphingomonas_s__Sphingomonas sp900109205],RS_GCF_001981525.1_protein.faa_NZ_MPSB01000010.1_110@PF00015_full_PFAM.255.418:0.0378766[&&NHX:Type=GTDB:gtdb_class=c__Alphaproteobacteria:gtdb_domain=d__Bacteria:gtdb_family=f__Sphingomonadaceae:gtdb_genus=g__Sphingomonas:gtdb_order=o__Sphingomonadales:gtdb_phylum=p__Proteobacteria:gtdb_species=s__Sphingomonas jeddahensis:heptad=MCP-38H:species=d__Bacteria_p__Proteobacteria_c__Alphaproteobacteria_o__Sphingomonadales_f__Sphingomonadaceae_g__Sphingomonas_s__Sphingomonas jeddahensis])1:0.369302[&&NHX:Sample_counter=:Type_counter=GTDB--2:capture_class_counter=:capture_domain_counter=:capture_family_counter=:capture_genus_counter=:capture_order_counter=:capture_phylum_counter=:capture_species_counter=:evoltype=D:gtdb_class_counter=c__Alphaproteobacteria--2:gtdb_domain_counter=d__Bacteria--2:gtdb_family_counter=f__Sphingomonadaceae--2:gtdb_genus_counter=g__Sphingomonas--2:gtdb_order_counter=o__Sphingomonadales--2:gtdb_phylum_counter=p__Proteobacteria--2:gtdb_species_counter=s__Sphingomonas jeddahensis--1||s__Sphingomonas sp900109205--1:heptad_counter=MCP-38H--2:lbd_counter=:lca=d__Bacteria:lca_tree=g__Sphingomonas:name=N15361:ref_name_counter=],(RS_GCF_001598415.1_protein.faa_NZ_BCYX01000010.1_29@PF00015_full_PFAM.201.406:0.00283839[&&NHX:Type=GTDB:gtdb_class=c__Alphaproteobacteria:gtdb_domain=d__Bacteria:gtdb_family=f__Sphingomonadaceae:gtdb_genus=g__Sphingomonas:gtdb_order=o__Sphingomonadales:gtdb_phylum=p__Proteobacteria:gtdb_species=s__Sphingomonas mali:heptad=MCP-38H:species=d__Bacteria_p__Proteobacteria_c__Alphaproteobacteria_o__Sphingomonadales_f__Sphingomonadaceae_g__Sphingomonas_s__Sphingomonas mali],(RS_GCF_001598455.1_protein.faa_NZ_BCYZ01000036.1_1@PF00015_full_PFAM.240.412:0.0277502[&&NHX:Type=GTDB:gtdb_class=c__Alphaproteobacteria:gtdb_domain=d__Bacteria:gtdb_family=f__Sphingomonadaceae:gtdb_genus=g__Sphingomonas:gtdb_order=o__Sphingomonadales:gtdb_phylum=p__Proteobacteria:gtdb_species=s__Sphingomonas pruni:heptad=MCP-38H:species=d__Bacteria_p__Proteobacteria_c__Alphaproteobacteria_o__Sphingomonadales_f__Sphingomonadaceae_g__Sphingomonas_s__Sphingomonas pruni],RS_GCF_001598355.1_protein.faa_NZ_BCYU01000165.1_1@PF00015_full_PFAM.100.266:0.0158022[&&NHX:Type=GTDB:gtdb_class=c__Alphaproteobacteria:gtdb_domain=d__Bacteria:gtdb_family=f__Sphingomonadaceae:gtdb_genus=g__Sphingomonas:gtdb_order=o__Sphingomonadales:gtdb_phylum=p__Proteobacteria:gtdb_species=s__Sphingomonas asaccharolytica:heptad=MCP-38H:species=d__Bacteria_p__Proteobacteria_c__Alphaproteobacteria_o__Sphingomonadales_f__Sphingomonadaceae_g__Sphingomonas_s__Sphingomonas asaccharolytica])0.912:0.0368065[&&NHX:Sample_counter=:Type_counter=GTDB--2:capture_class_counter=:capture_domain_counter=:capture_family_counter=:capture_genus_counter=:capture_order_counter=:capture_phylum_counter=:capture_species_counter=:evoltype=D:gtdb_class_counter=c__Alphaproteobacteria--2:gtdb_domain_counter=d__Bacteria--2:gtdb_family_counter=f__Sphingomonadaceae--2:gtdb_genus_counter=g__Sphingomonas--2:gtdb_order_counter=o__Sphingomonadales--2:gtdb_phylum_counter=p__Proteobacteria--2:gtdb_species_counter=s__Sphingomonas asaccharolytica--1||s__Sphingomonas pruni--1:heptad_counter=MCP-38H--2:lbd_counter=:lca=d__Bacteria:lca_tree=g__Sphingomonas:name=N15365:ref_name_counter=])0.993:0.237834[&&NHX:Sample_counter=:Type_counter=GTDB--3:capture_class_counter=:capture_domain_counter=:capture_family_counter=:capture_genus_counter=:capture_order_counter=:capture_phylum_counter=:capture_species_counter=:evoltype=D:gtdb_class_counter=c__Alphaproteobacteria--3:gtdb_domain_counter=d__Bacteria--3:gtdb_family_counter=f__Sphingomonadaceae--3:gtdb_genus_counter=g__Sphingomonas--3:gtdb_order_counter=o__Sphingomonadales--3:gtdb_phylum_counter=p__Proteobacteria--3:gtdb_species_counter=s__Sphingomonas asaccharolytica--1||s__Sphingomonas mali--1||s__Sphingomonas pruni--1:heptad_counter=MCP-38H--3:lbd_counter=:lca=d__Bacteria:lca_tree=g__Sphingomonas:name=N15366:ref_name_counter=])0.288:0.0772023[&&NHX:Sample_counter=:Type_counter=GTDB--5:capture_class_counter=:capture_domain_counter=:capture_family_counter=:capture_genus_counter=:capture_order_counter=:capture_phylum_counter=:capture_species_counter=:evoltype=D:gtdb_class_counter=c__Alphaproteobacteria--5:gtdb_domain_counter=d__Bacteria--5:gtdb_family_counter=f__Sphingomonadaceae--5:gtdb_genus_counter=g__Sphingomonas--5:gtdb_order_counter=o__Sphingomonadales--5:gtdb_phylum_counter=p__Proteobacteria--5:gtdb_species_counter=s__Sphingomonas asaccharolytica--1||s__Sphingomonas jeddahensis--1||s__Sphingomonas mali--1||s__Sphingomonas pruni--1||s__Sphingomonas sp900109205--1:heptad_counter=MCP-38H--5:lbd_counter=:lca=d__Bacteria:lca_tree=g__Sphingomonas:name=N15367:ref_name_counter=],(RS_GCF_902498785.1_protein.faa_NZ_LR701493.1_556@PF00015_full_PFAM.245.405:0.242108[&&NHX:Type=GTDB:gtdb_class=c__Alphaproteobacteria:gtdb_domain=d__Bacteria:gtdb_family=f__Sphingomonadaceae:gtdb_genus=g__Sphingomonas:gtdb_order=o__Sphingomonadales:gtdb_phylum=p__Proteobacteria:gtdb_species=s__Sphingomonas sp902498785:heptad=MCP-38H:species=d__Bacteria_p__Proteobacteria_c__Alphaproteobacteria_o__Sphingomonadales_f__Sphingomonadaceae_g__Sphingomonas_s__Sphingomonas sp902498785],(RS_GCF_002374855.1_protein.faa_NZ_NWVC01000002.1_487@PF00015_full_PFAM.242.404:0.142078[&&NHX:Type=GTDB:gtdb_class=c__Alphaproteobacteria:gtdb_domain=d__Bacteria:gtdb_family=f__Sphingomonadaceae:gtdb_genus=g__Sphingomonas:gtdb_order=o__Sphingomonadales:gtdb_phylum=p__Proteobacteria:gtdb_species=s__Sphingomonas adhaesiva:heptad=MCP-38H:species=d__Bacteria_p__Proteobacteria_c__Alphaproteobacteria_o__Sphingomonadales_f__Sphingomonadaceae_g__Sphingomonas_s__Sphingomonas adhaesiva],(RS_GCF_001476895.1_protein.faa_NZ_LDTB01000026.1_51@PF00015_full_PFAM.265.415:0.3504[&&NHX:Type=GTDB:gtdb_class=c__Alphaproteobacteria:gtdb_domain=d__Bacteria:gtdb_family=f__Sphingomonadaceae:gtdb_genus=g__Sphingomonas:gtdb_order=o__Sphingomonadales:gtdb_phylum=p__Proteobacteria:gtdb_species=s__Sphingomonas endophytica_A:heptad=MCP-24H:species=d__Bacteria_p__Proteobacteria_c__Alphaproteobacteria_o__Sphingomonadales_f__Sphingomonadaceae_g__Sphingomonas_s__Sphingomonas endophytica_A],(RS_GCF_000419605.1_protein.faa_NZ_ATTI01000001.1_3311@PF00015_full_PFAM.242.410:0.15429[&&NHX:Type=GTDB:gtdb_class=c__Alphaproteobacteria:gtdb_domain=d__Bacteria:gtdb_family=f__Sphingomonadaceae:gtdb_genus=g__Sphingomonas:gtdb_order=o__Sphingomonadales:gtdb_phylum=p__Proteobacteria:gtdb_species=s__Sphingomonas phyllosphaerae_B:heptad=MCP-44H:species=d__Bacteria_p__Proteobacteria_c__Alphaproteobacteria_o__Sphingomonadales_f__Sphingomonadaceae_g__Sphingomonas_s__Sphingomonas phyllosphaerae_B],(RS_GCF_000427645.1_protein.faa_NZ_KE386571.1_2585@PF00015_full_PFAM.251.413:0.0812256[&&NHX:Type=GTDB:gtdb_class=c__Alphaproteobacteria:gtdb_domain=d__Bacteria:gtdb_family=f__Sphingomonadaceae:gtdb_genus=g__Sphingomonas:gtdb_order=o__Sphingomonadales:gtdb_phylum=p__Proteobacteria:gtdb_species=s__Sphingomonas phyllosphaerae:heptad=MCP-38H:species=d__Bacteria_p__Proteobacteria_c__Alphaproteobacteria_o__Sphingomonadales_f__Sphingomonadaceae_g__Sphingomonas_s__Sphingomonas phyllosphaerae],(RS_GCF_014199415.1_protein.faa_NZ_JACIJN010000005.1_131@PF00015_full_PFAM.193.408:0.07596[&&NHX:Type=GTDB:gtdb_class=c__Alphaproteobacteria:gtdb_domain=d__Bacteria:gtdb_family=f__Sphingomonadaceae:gtdb_genus=g__Sphingomonas:gtdb_order=o__Sphingomonadales:gtdb_phylum=p__Proteobacteria:gtdb_species=s__Sphingomonas endophytica:heptad=MCP-44H:species=d__Bacteria_p__Proteobacteria_c__Alphaproteobacteria_o__Sphingomonadales_f__Sphingomonadaceae_g__Sphingomonas_s__Sphingomonas endophytica],RS_GCF_902506455.1_protein.faa_NZ_LR733844.1_272@PF00015_full_PFAM.197.415:0.0314902[&&NHX:Type=GTDB:gtdb_class=c__Alphaproteobacteria:gtdb_domain=d__Bacteria:gtdb_family=f__Sphingomonadaceae:gtdb_genus=g__Sphingomonas:gtdb_order=o__Sphingomonadales:gtdb_phylum=p__Proteobacteria:gtdb_species=s__Sphingomonas sp902506455:heptad=MCP-44H:species=d__Bacteria_p__Proteobacteria_c__Alphaproteobacteria_o__Sphingomonadales_f__Sphingomonadaceae_g__Sphingomonas_s__Sphingomonas sp902506455])0.995:0.103929[&&NHX:Sample_counter=:Type_counter=GTDB--2:capture_class_counter=:capture_domain_counter=:capture_family_counter=:capture_genus_counter=:capture_order_counter=:capture_phylum_counter=:capture_species_counter=:evoltype=D:gtdb_class_counter=c__Alphaproteobacteria--2:gtdb_domain_counter=d__Bacteria--2:gtdb_family_counter=f__Sphingomonadaceae--2:gtdb_genus_counter=g__Sphingomonas--2:gtdb_order_counter=o__Sphingomonadales--2:gtdb_phylum_counter=p__Proteobacteria--2:gtdb_species_counter=s__Sphingomonas endophytica--1||s__Sphingomonas sp902506455--1:heptad_counter=MCP-44H--2:lbd_counter=:lca=d__Bacteria:lca_tree=g__Sphingomonas:name=N15375:ref_name_counter=])0.89:0.062449[&&NHX:Sample_counter=:Type_counter=GTDB--3:capture_class_counter=:capture_domain_counter=:capture_family_counter=:capture_genus_counter=:capture_order_counter=:capture_phylum_counter=:capture_species_counter=:evoltype=D:gtdb_class_counter=c__Alphaproteobacteria--3:gtdb_domain_counter=d__Bacteria--3:gtdb_family_counter=f__Sphingomonadaceae--3:gtdb_genus_counter=g__Sphingomonas--3:gtdb_order_counter=o__Sphingomonadales--3:gtdb_phylum_counter=p__Proteobacteria--3:gtdb_species_counter=s__Sphingomonas endophytica--1||s__Sphingomonas phyllosphaerae--1||s__Sphingomonas sp902506455--1:heptad_counter=MCP-38H--1||MCP-44H--2:lbd_counter=:lca=d__Bacteria:lca_tree=g__Sphingomonas:name=N15376:ref_name_counter=])0.951:0.121553[&&NHX:Sample_counter=:Type_counter=GTDB--4:capture_class_counter=:capture_domain_counter=:capture_family_counter=:capture_genus_counter=:capture_order_counter=:capture_phylum_counter=:capture_species_counter=:evoltype=D:gtdb_class_counter=c__Alphaproteobacteria--4:gtdb_domain_counter=d__Bacteria--4:gtdb_family_counter=f__Sphingomonadaceae--4:gtdb_genus_counter=g__Sphingomonas--4:gtdb_order_counter=o__Sphingomonadales--4:gtdb_phylum_counter=p__Proteobacteria--4:gtdb_species_counter=s__Sphingomonas endophytica--1||s__Sphingomonas phyllosphaerae--1||s__Sphingomonas phyllosphaerae_B--1||s__Sphingomonas sp902506455--1:heptad_counter=MCP-38H--1||MCP-44H--3:lbd_counter=:lca=d__Bacteria:lca_tree=g__Sphingomonas:name=N15377:ref_name_counter=])0.445:0.0730771[&&NHX:Sample_counter=:Type_counter=GTDB--5:capture_class_counter=:capture_domain_counter=:capture_family_counter=:capture_genus_counter=:capture_order_counter=:capture_phylum_counter=:capture_species_counter=:evoltype=D:gtdb_class_counter=c__Alphaproteobacteria--5:gtdb_domain_counter=d__Bacteria--5:gtdb_family_counter=f__Sphingomonadaceae--5:gtdb_genus_counter=g__Sphingomonas--5:gtdb_order_counter=o__Sphingomonadales--5:gtdb_phylum_counter=p__Proteobacteria--5:gtdb_species_counter=s__Sphingomonas endophytica--1||s__Sphingomonas endophytica_A--1||s__Sphingomonas phyllosphaerae--1||s__Sphingomonas phyllosphaerae_B--1||s__Sphingomonas sp902506455--1:heptad_counter=MCP-24H--1||MCP-38H--1||MCP-44H--3:lbd_counter=:lca=d__Bacteria:lca_tree=g__Sphingomonas:name=N15378:ref_name_counter=])0.974:0.148979[&&NHX:Sample_counter=:Type_counter=GTDB--6:capture_class_counter=:capture_domain_counter=:capture_family_counter=:capture_genus_counter=:capture_order_counter=:capture_phylum_counter=:capture_species_counter=:evoltype=D:gtdb_class_counter=c__Alphaproteobacteria--6:gtdb_domain_counter=d__Bacteria--6:gtdb_family_counter=f__Sphingomonadaceae--6:gtdb_genus_counter=g__Sphingomonas--6:gtdb_order_counter=o__Sphingomonadales--6:gtdb_phylum_counter=p__Proteobacteria--6:gtdb_species_counter=s__Sphingomonas adhaesiva--1||s__Sphingomonas endophytica--1||s__Sphingomonas endophytica_A--1||s__Sphingomonas phyllosphaerae--1||s__Sphingomonas phyllosphaerae_B--1||s__Sphingomonas sp902506455--1:heptad_counter=MCP-24H--1||MCP-38H--2||MCP-44H--3:lbd_counter=:lca=d__Bacteria:lca_tree=g__Sphingomonas:name=N15379:ref_name_counter=])0.41:0.0792347[&&NHX:Sample_counter=:Type_counter=GTDB--7:capture_class_counter=:capture_domain_counter=:capture_family_counter=:capture_genus_counter=:capture_order_counter=:capture_phylum_counter=:capture_species_counter=:evoltype=D:gtdb_class_counter=c__Alphaproteobacteria--7:gtdb_domain_counter=d__Bacteria--7:gtdb_family_counter=f__Sphingomonadaceae--7:gtdb_genus_counter=g__Sphingomonas--7:gtdb_order_counter=o__Sphingomonadales--7:gtdb_phylum_counter=p__Proteobacteria--7:gtdb_species_counter=s__Sphingomonas adhaesiva--1||s__Sphingomonas endophytica--1||s__Sphingomonas endophytica_A--1||s__Sphingomonas phyllosphaerae--1||s__Sphingomonas phyllosphaerae_B--1||s__Sphingomonas sp902498785--1||s__Sphingomonas sp902506455--1:heptad_counter=MCP-24H--1||MCP-38H--3||MCP-44H--3:lbd_counter=:lca=d__Bacteria:lca_tree=g__Sphingomonas:name=N15380:ref_name_counter=])0.98:0.172941[&&NHX:Sample_counter=:Type_counter=GTDB--12:capture_class_counter=:capture_domain_counter=:capture_family_counter=:capture_genus_counter=:capture_order_counter=:capture_phylum_counter=:capture_species_counter=:evoltype=D:gtdb_class_counter=c__Alphaproteobacteria--12:gtdb_domain_counter=d__Bacteria--12:gtdb_family_counter=f__Sphingomonadaceae--12:gtdb_genus_counter=g__Sphingomonas--12:gtdb_order_counter=o__Sphingomonadales--12:gtdb_phylum_counter=p__Proteobacteria--12:gtdb_species_counter=s__Sphingomonas adhaesiva--1||s__Sphingomonas asaccharolytica--1||s__Sphingomonas endophytica--1||s__Sphingomonas endophytica_A--1||s__Sphingomonas jeddahensis--1||s__Sphingomonas mali--1||s__Sphingomonas phyllosphaerae--1||s__Sphingomonas phyllosphaerae_B--1||s__Sphingomonas pruni--1||s__Sphingomonas sp900109205--1||s__Sphingomonas sp902498785--1||s__Sphingomonas sp902506455--1:heptad_counter=MCP-24H--1||MCP-38H--8||MCP-44H--3:lbd_counter=:lca=d__Bacteria:lca_tree=g__Sphingomonas:name=N15381:ref_name_counter=],((RS_GCF_004151485.1_protein.faa_NZ_SBFF01000009.1_206@PF00015_full_PFAM.250.412:0.231323[&&NHX:Type=GTDB:gtdb_class=c__Alphaproteobacteria:gtdb_domain=d__Bacteria:gtdb_family=f__Sphingomonadaceae:gtdb_genus=g__Allosphingosinicella:gtdb_order=o__Sphingomonadales:gtdb_phylum=p__Proteobacteria:gtdb_species=s__Allosphingosinicella sp004151485:heptad=MCP-44H:species=d__Bacteria_p__Proteobacteria_c__Alphaproteobacteria_o__Sphingomonadales_f__Sphingomonadaceae_g__Allosphingosinicella_s__Allosphingosinicella sp004151485],(RS_GCF_003012735.1_protein.faa_NZ_PXYI01000005.1_325@PF00015_full_PFAM.205.422:0.0315546[&&NHX:Type=GTDB:gtdb_class=c__Alphaproteobacteria:gtdb_domain=d__Bacteria:gtdb_family=f__Sphingomonadaceae:gtdb_genus=g__Allosphingosinicella:gtdb_order=o__Sphingomonadales:gtdb_phylum=p__Proteobacteria:gtdb_species=s__Allosphingosinicella deserti:heptad=MCP-44H:species=d__Bacteria_p__Proteobacteria_c__Alphaproteobacteria_o__Sphingomonadales_f__Sphingomonadaceae_g__Allosphingosinicella_s__Allosphingosinicella deserti],RS_GCF_004135585.1_protein.faa_NZ_CP035501.1_2857@PF00015_full_PFAM.208.422:0.0211634[&&NHX:Type=GTDB:gtdb_class=c__Alphaproteobacteria:gtdb_domain=d__Bacteria:gtdb_family=f__Sphingomonadaceae:gtdb_genus=g__Allosphingosinicella:gtdb_order=o__Sphingomonadales:gtdb_phylum=p__Proteobacteria:gtdb_species=s__Allosphingosinicella sp004135585:heptad=MCP-44H:species=d__Bacteria_p__Proteobacteria_c__Alphaproteobacteria_o__Sphingomonadales_f__Sphingomonadaceae_g__Allosphingosinicella_s__Allosphingosinicella sp004135585])1:0.368927[&&NHX:Sample_counter=:Type_counter=GTDB--2:capture_class_counter=:capture_domain_counter=:capture_family_counter=:capture_genus_counter=:capture_order_counter=:capture_phylum_counter=:capture_species_counter=:evoltype=D:gtdb_class_counter=c__Alphaproteobacteria--2:gtdb_domain_counter=d__Bacteria--2:gtdb_family_counter=f__Sphingomonadaceae--2:gtdb_genus_counter=g__Allosphingosinicella--2:gtdb_order_counter=o__Sphingomonadales--2:gtdb_phylum_counter=p__Proteobacteria--2:gtdb_species_counter=s__Allosphingosinicella deserti--1||s__Allosphingosinicella sp004135585--1:heptad_counter=MCP-44H--2:lbd_counter=:lca=d__Bacteria:lca_tree=g__Allosphingosinicella:name=N15385:ref_name_counter=])0.989:0.257843[&&NHX:Sample_counter=:Type_counter=GTDB--3:capture_class_counter=:capture_domain_counter=:capture_family_counter=:capture_genus_counter=:capture_order_counter=:capture_phylum_counter=:capture_species_counter=:evoltype=D:gtdb_class_counter=c__Alphaproteobacteria--3:gtdb_domain_counter=d__Bacteria--3:gtdb_family_counter=f__Sphingomonadaceae--3:gtdb_genus_counter=g__Allosphingosinicella--3:gtdb_order_counter=o__Sphingomonadales--3:gtdb_phylum_counter=p__Proteobacteria--3:gtdb_species_counter=s__Allosphingosinicella deserti--1||s__Allosphingosinicella sp004135585--1||s__Allosphingosinicella sp004151485--1:heptad_counter=MCP-44H--3:lbd_counter=:lca=d__Bacteria:lca_tree=g__Allosphingosinicella:name=N15386:ref_name_counter=],((RS_GCF_002953135.1_protein.faa_NZ_CP026372.1_2552@PF00015_full_PFAM.237.425:0.346782[&&NHX:Type=GTDB:gtdb_class=c__Alphaproteobacteria:gtdb_domain=d__Bacteria:gtdb_family=f__Sphingomonadaceae:gtdb_genus=g__Sphingobium:gtdb_order=o__Sphingomonadales:gtdb_phylum=p__Proteobacteria:gtdb_species=s__Sphingobium sp002953135:heptad=MCP-58H:species=d__Bacteria_p__Proteobacteria_c__Alphaproteobacteria_o__Sphingomonadales_f__Sphingomonadaceae_g__Sphingobium_s__Sphingobium sp002953135],e7e39e0b-3050-4c52-87bb-1d004095b6e1_4@MCPsignal.455.552:0.267065[&&NHX:Sample=rhizpot1:Type=capture:capture_class=c__Myxococcia:capture_domain=d__Bacteria:capture_family=f__Myxococcaceae:capture_genus=g__Archangium_A:capture_order=o__Myxococcales:capture_phylum=p__Myxococcota:capture_species=s__Archangium_A sp903905455:heptad=MCP-38H])0.859:0.271455[&&NHX:Sample_counter=rhizpot1--1:Type_counter=GTDB--1||capture--1:capture_class_counter=c__Myxococcia--1:capture_domain_counter=d__Bacteria--1:capture_family_counter=f__Myxococcaceae--1:capture_genus_counter=g__Archangium_A--1:capture_order_counter=o__Myxococcales--1:capture_phylum_counter=p__Myxococcota--1:capture_species_counter=s__Archangium_A sp903905455--1:gtdb_class_counter=c__Alphaproteobacteria--1:gtdb_domain_counter=d__Bacteria--1:gtdb_family_counter=f__Sphingomonadaceae--1:gtdb_genus_counter=g__Sphingobium--1:gtdb_order_counter=o__Sphingomonadales--1:gtdb_phylum_counter=p__Proteobacteria--1:gtdb_species_counter=s__Sphingobium sp002953135--1:heptad_counter=MCP-38H--1||MCP-58H--1:lbd_counter=:lca_tree=s__Sphingobium sp002953135:name=N15389:ref_name_counter=],((ef1696ff-a6d5-5355-aeec-db22abb047ad_3@MCPsignal.412.555:0.0231563[&&NHX:Sample=rhizpot1:Type=capture:besthit=67.1:bitscore=155.0:capture_class=c__Gammaproteobacteria:capture_domain=d__Bacteria:capture_family=f__Pseudomonadaceae:capture_genus=g__Pseudomonas_E:capture_order=o__Pseudomonadales:capture_phylum=p__Proteobacteria:capture_species=s__Pseudomonas_E reactans:evalue=1.72e-48:gapopen=0.0:heptad=MCP-44H:length=140.0:mismatch=46.0:qcovhsp=97.9:qend=142.0:qstart=3.0:ref_name=RS_GCF_013375535.1_protein.faa_NZ_JABXJG010000001.1_2046@PF00015_full_PFAM.249.430:scovhsp=77.3:send=156.0:sstart=17.0],(efb79f21-dcfe-4dd8-84a7-d4b74a4d5407_6@MCPsignal.79.170:5e-09[&&NHX:Sample=rhizpot1:Type=capture:besthit=73.0:bitscore=108.0:capture_class=c__Gammaproteobacteria:capture_domain=d__Bacteria:capture_family=f__Pseudomonadaceae:capture_genus=g__Pseudomonas_E:capture_order=o__Pseudomonadales:capture_phylum=p__Proteobacteria:capture_species=s__Pseudomonas_E reactans:evalue=6.08e-31:gapopen=0.0:heptad=MCP-44H:length=89.0:mismatch=24.0:qcovhsp=97.8:qend=89.0:qstart=1.0:ref_name=RS_GCF_001005725.1_protein.faa_NZ_LBIC01000001.1_63@PF00015_full_PFAM.249.426:scovhsp=50.3:send=104.0:sstart=16.0],((dd67c7b2-747d-4d85-a22d-2a982855f5df_2@MCPsignal.111.253:0[&&NHX:Sample=rhizpot1:Type=capture:besthit=67.4:bitscore=159.0:capture_class=c__Gammaproteobacteria:capture_domain=d__Bacteria:capture_family=f__Pseudomonadaceae:capture_genus=g__Pseudomonas_E:capture_order=o__Pseudomonadales:capture_phylum=p__Proteobacteria:capture_species=s__Pseudomonas_E reactans:evalue=5.04e-50:gapopen=0.0:heptad=MCP-44H:length=141.0:mismatch=46.0:qcovhsp=99.3:qend=141.0:qstart=1.0:ref_name=RS_GCF_013375535.1_protein.faa_NZ_JABXJG010000001.1_2046@PF00015_full_PFAM.249.430:scovhsp=77.9:send=156.0:sstart=16.0],k127_905887_1@MCPsignal.26.168:0):5e-09[&&NHX:Sample_counter=rhizpot1--1:Type_counter=capture--1:besthit_avg=67.4:besthit_max=67.4:besthit_min=67.4:besthit_std=0:besthit_sum=67.4:bitscore_avg=159.0:bitscore_max=159.0:bitscore_min=159.0:bitscore_std=0:bitscore_sum=159.0:capture_class_counter=c__Gammaproteobacteria--1:capture_domain_counter=d__Bacteria--1:capture_family_counter=f__Pseudomonadaceae--1:capture_genus_counter=g__Pseudomonas_E--1:capture_order_counter=o__Pseudomonadales--1:capture_phylum_counter=p__Proteobacteria--1:capture_species_counter=s__Pseudomonas_E reactans--1:evalue_avg=5.04e-50:evalue_max=5.04e-50:evalue_min=5.04e-50:evalue_std=0:evalue_sum=5.04e-50:gapopen_avg=0.0:gapopen_max=0.0:gapopen_min=0.0:gapopen_std=0:gapopen_sum=0.0:gtdb_class_counter=:gtdb_domain_counter=:gtdb_family_counter=:gtdb_genus_counter=:gtdb_order_counter=:gtdb_phylum_counter=:gtdb_species_counter=:heptad_counter=MCP-44H--1:lbd_counter=:length_avg=141.0:length_max=141.0:length_min=141.0:length_std=0:length_sum=141.0:mismatch_avg=46.0:mismatch_max=46.0:mismatch_min=46.0:mismatch_std=0:mismatch_sum=46.0:name=N15394:qcovhsp_avg=99.3:qcovhsp_max=99.3:qcovhsp_min=99.3:qcovhsp_std=0:qcovhsp_sum=99.3:qend_avg=141.0:qend_max=141.0:qend_min=141.0:qend_std=0:qend_sum=141.0:qstart_avg=1.0:qstart_max=1.0:qstart_min=1.0:qstart_std=0:qstart_sum=1.0:ref_name_counter=RS_GCF_013375535.1_protein.faa_NZ_JABXJG010000001.1_2046@PF00015_full_PFAM.249.430--1:scovhsp_avg=77.9:scovhsp_max=77.9:scovhsp_min=77.9:scovhsp_std=0:scovhsp_sum=77.9:send_avg=156.0:send_max=156.0:send_min=156.0:send_std=0:send_sum=156.0:sstart_avg=16.0:sstart_max=16.0:sstart_min=16.0:sstart_std=0:sstart_sum=16.0],819827c8-6c8d-402e-9b8c-bccf7605a51d_3@MCPsignal.114.182:5e-09[&&NHX:Sample=rhizpot1:Type=capture:capture_class=c__Gammaproteobacteria:capture_domain=d__Bacteria:capture_family=f__Pseudomonadaceae:capture_genus=g__Pseudomonas_E:capture_order=o__Pseudomonadales:capture_phylum=p__Proteobacteria:capture_species=s__Pseudomonas_E reactans:heptad=MCP-58H])0:5e-09[&&NHX:Sample_counter=rhizpot1--2:Type_counter=capture--2:besthit_avg=67.4:besthit_max=67.4:besthit_min=67.4:besthit_std=0:besthit_sum=67.4:bitscore_avg=159.0:bitscore_max=159.0:bitscore_min=159.0:bitscore_std=0:bitscore_sum=159.0:capture_class_counter=c__Gammaproteobacteria--2:capture_domain_counter=d__Bacteria--2:capture_family_counter=f__Pseudomonadaceae--2:capture_genus_counter=g__Pseudomonas_E--2:capture_order_counter=o__Pseudomonadales--2:capture_phylum_counter=p__Proteobacteria--2:capture_species_counter=s__Pseudomonas_E reactans--2:evalue_avg=5.04e-50:evalue_max=5.04e-50:evalue_min=5.04e-50:evalue_std=0:evalue_sum=5.04e-50:gapopen_avg=0.0:gapopen_max=0.0:gapopen_min=0.0:gapopen_std=0:gapopen_sum=0.0:gtdb_class_counter=:gtdb_domain_counter=:gtdb_family_counter=:gtdb_genus_counter=:gtdb_order_counter=:gtdb_phylum_counter=:gtdb_species_counter=:heptad_counter=MCP-44H--1||MCP-58H--1:lbd_counter=:length_avg=141.0:length_max=141.0:length_min=141.0:length_std=0:length_sum=141.0:mismatch_avg=46.0:mismatch_max=46.0:mismatch_min=46.0:mismatch_std=0:mismatch_sum=46.0:name=N15396:qcovhsp_avg=99.3:qcovhsp_max=99.3:qcovhsp_min=99.3:qcovhsp_std=0:qcovhsp_sum=99.3:qend_avg=141.0:qend_max=141.0:qend_min=141.0:qend_std=0:qend_sum=141.0:qstart_avg=1.0:qstart_max=1.0:qstart_min=1.0:qstart_std=0:qstart_sum=1.0:ref_name_counter=RS_GCF_013375535.1_protein.faa_NZ_JABXJG010000001.1_2046@PF00015_full_PFAM.249.430--1:scovhsp_avg=77.9:scovhsp_max=77.9:scovhsp_min=77.9:scovhsp_std=0:scovhsp_sum=77.9:send_avg=156.0:send_max=156.0:send_min=156.0:send_std=0:send_sum=156.0:sstart_avg=16.0:sstart_max=16.0:sstart_min=16.0:sstart_std=0:sstart_sum=16.0])0:5e-09[&&NHX:Sample_counter=rhizpot1--3:Type_counter=capture--3:besthit_avg=70.2:besthit_max=73.0:besthit_min=67.4:besthit_std=3.959797974644662:besthit_sum=140.4:bitscore_avg=133.5:bitscore_max=159.0:bitscore_min=108.0:bitscore_std=36.062445840513924:bitscore_sum=267.0:capture_class_counter=c__Gammaproteobacteria--3:capture_domain_counter=d__Bacteria--3:capture_family_counter=f__Pseudomonadaceae--3:capture_genus_counter=g__Pseudomonas_E--3:capture_order_counter=o__Pseudomonadales--3:capture_phylum_counter=p__Proteobacteria--3:capture_species_counter=s__Pseudomonas_E reactans--3:evalue_avg=3.04e-31:evalue_max=6.08e-31:evalue_min=5.04e-50:evalue_std=4.299209229614209e-31:evalue_sum=6.08e-31:gapopen_avg=0.0:gapopen_max=0.0:gapopen_min=0.0:gapopen_std=0.0:gapopen_sum=0.0:gtdb_class_counter=:gtdb_domain_counter=:gtdb_family_counter=:gtdb_genus_counter=:gtdb_order_counter=:gtdb_phylum_counter=:gtdb_species_counter=:heptad_counter=MCP-44H--2||MCP-58H--1:lbd_counter=:length_avg=115.0:length_max=141.0:length_min=89.0:length_std=36.76955262170047:length_sum=230.0:mismatch_avg=35.0:mismatch_max=46.0:mismatch_min=24.0:mismatch_std=15.556349186104045:mismatch_sum=70.0:name=N15397:qcovhsp_avg=98.55:qcovhsp_max=99.3:qcovhsp_min=97.8:qcovhsp_std=1.0606601717798212:qcovhsp_sum=197.1:qend_avg=115.0:qend_max=141.0:qend_min=89.0:qend_std=36.76955262170047:qend_sum=230.0:qstart_avg=1.0:qstart_max=1.0:qstart_min=1.0:qstart_std=0.0:qstart_sum=2.0:ref_name_counter=RS_GCF_001005725.1_protein.faa_NZ_LBIC01000001.1_63@PF00015_full_PFAM.249.426--1||RS_GCF_013375535.1_protein.faa_NZ_JABXJG010000001.1_2046@PF00015_full_PFAM.249.430--1:scovhsp_avg=64.1:scovhsp_max=77.9:scovhsp_min=50.3:scovhsp_std=19.516147160748716:scovhsp_sum=128.2:send_avg=130.0:send_max=156.0:send_min=104.0:send_std=36.76955262170047:send_sum=260.0:sstart_avg=16.0:sstart_max=16.0:sstart_min=16.0:sstart_std=0.0:sstart_sum=32.0])0.988:0.210288[&&NHX:Sample_counter=rhizpot1--4:Type_counter=capture--4:besthit_avg=69.16666666666667:besthit_max=73.0:besthit_min=67.1:besthit_std=3.323151115031234:besthit_sum=207.5:bitscore_avg=140.66666666666666:bitscore_max=159.0:bitscore_min=108.0:bitscore_std=28.36077102854105:bitscore_sum=422.0:capture_class_counter=c__Gammaproteobacteria--4:capture_domain_counter=d__Bacteria--4:capture_family_counter=f__Pseudomonadaceae--4:capture_genus_counter=g__Pseudomonas_E--4:capture_order_counter=o__Pseudomonadales--4:capture_phylum_counter=p__Proteobacteria--4:capture_species_counter=s__Pseudomonas_E reactans--4:evalue_avg=2.0266666666666667e-31:evalue_max=6.08e-31:evalue_min=5.04e-50:evalue_std=3.510289636672925e-31:evalue_sum=6.08e-31:gapopen_avg=0.0:gapopen_max=0.0:gapopen_min=0.0:gapopen_std=0.0:gapopen_sum=0.0:gtdb_class_counter=:gtdb_domain_counter=:gtdb_family_counter=:gtdb_genus_counter=:gtdb_order_counter=:gtdb_phylum_counter=:gtdb_species_counter=:heptad_counter=MCP-44H--3||MCP-58H--1:lbd_counter=:length_avg=123.33333333333333:length_max=141.0:length_min=89.0:length_std=29.737742572921256:length_sum=370.0:mismatch_avg=38.666666666666664:mismatch_max=46.0:mismatch_min=24.0:mismatch_std=12.701705922171765:mismatch_sum=116.0:name=N15398:qcovhsp_avg=98.33333333333333:qcovhsp_max=99.3:qcovhsp_min=97.8:qcovhsp_std=0.8386497083606061:qcovhsp_sum=295.0:qend_avg=124.0:qend_max=142.0:qend_min=89.0:qend_std=30.315012782448235:qend_sum=372.0:qstart_avg=1.6666666666666667:qstart_max=3.0:qstart_min=1.0:qstart_std=1.1547005383792517:qstart_sum=5.0:ref_name_counter=RS_GCF_001005725.1_protein.faa_NZ_LBIC01000001.1_63@PF00015_full_PFAM.249.426--1||RS_GCF_013375535.1_protein.faa_NZ_JABXJG010000001.1_2046@PF00015_full_PFAM.249.430--2:scovhsp_avg=68.5:scovhsp_max=77.9:scovhsp_min=50.3:scovhsp_std=15.764517119150847:scovhsp_sum=205.5:send_avg=138.66666666666666:send_max=156.0:send_min=104.0:send_std=30.02221399786054:send_sum=416.0:sstart_avg=16.333333333333332:sstart_max=17.0:sstart_min=16.0:sstart_std=0.5773502691896258:sstart_sum=49.0],(a5359c41-7286-49a2-9328-0988dc59754b_3@MCPsignal.39.172:0.0971961[&&NHX:Sample=rhizpot1:Type=capture:besthit=63.1:bitscore=142.0:capture_class=c__Gammaproteobacteria:capture_domain=d__Bacteria:capture_family=f__Pseudomonadaceae:capture_genus=g__Pseudomonas_E:capture_order=o__Pseudomonadales:capture_phylum=p__Proteobacteria:capture_species=s__Pseudomonas_E sp000282215:evalue=1.73e-43:gapopen=0.0:heptad=MCP-44H:length=130.0:mismatch=48.0:qcovhsp=97.7:qend=132.0:qstart=3.0:ref_name=RS_GCF_001563265.1_protein.faa_NZ_CP005083.1_3891@PF00015_full_PFAM.249.431:scovhsp=71.4:send=153.0:sstart=24.0],a76edb4d-dd9e-4e97-9c9b-c51fcd969031_1@MCPsignal.689.771:0.0243571[&&NHX:Sample=rhiztom2:Type=capture:capture_class=c__Alphaproteobacteria:capture_domain=d__Bacteria:capture_family=f__Thalassospiraceae:capture_genus=g__Thalassospira:capture_order=o__Rhodospirillales:capture_phylum=p__Proteobacteria:capture_species=s__Thalassospira xianhensis:heptad=MCP-44H])0.985:0.211178[&&NHX:Sample_counter=rhizpot1--1||rhiztom2--1:Type_counter=capture--2:besthit_avg=63.1:besthit_max=63.1:besthit_min=63.1:besthit_std=0:besthit_sum=63.1:bitscore_avg=142.0:bitscore_max=142.0:bitscore_min=142.0:bitscore_std=0:bitscore_sum=142.0:capture_class_counter=c__Alphaproteobacteria--1||c__Gammaproteobacteria--1:capture_domain_counter=d__Bacteria--2:capture_family_counter=f__Pseudomonadaceae--1||f__Thalassospiraceae--1:capture_genus_counter=g__Pseudomonas_E--1||g__Thalassospira--1:capture_order_counter=o__Pseudomonadales--1||o__Rhodospirillales--1:capture_phylum_counter=p__Proteobacteria--2:capture_species_counter=s__Pseudomonas_E sp000282215--1||s__Thalassospira xianhensis--1:evalue_avg=1.73e-43:evalue_max=1.73e-43:evalue_min=1.73e-43:evalue_std=0:evalue_sum=1.73e-43:gapopen_avg=0.0:gapopen_max=0.0:gapopen_min=0.0:gapopen_std=0:gapopen_sum=0.0:gtdb_class_counter=:gtdb_domain_counter=:gtdb_family_counter=:gtdb_genus_counter=:gtdb_order_counter=:gtdb_phylum_counter=:gtdb_species_counter=:heptad_counter=MCP-44H--2:lbd_counter=:length_avg=130.0:length_max=130.0:length_min=130.0:length_std=0:length_sum=130.0:mismatch_avg=48.0:mismatch_max=48.0:mismatch_min=48.0:mismatch_std=0:mismatch_sum=48.0:name=N15401:qcovhsp_avg=97.7:qcovhsp_max=97.7:qcovhsp_min=97.7:qcovhsp_std=0:qcovhsp_sum=97.7:qend_avg=132.0:qend_max=132.0:qend_min=132.0:qend_std=0:qend_sum=132.0:qstart_avg=3.0:qstart_max=3.0:qstart_min=3.0:qstart_std=0:qstart_sum=3.0:ref_name_counter=RS_GCF_001563265.1_protein.faa_NZ_CP005083.1_3891@PF00015_full_PFAM.249.431--1:scovhsp_avg=71.4:scovhsp_max=71.4:scovhsp_min=71.4:scovhsp_std=0:scovhsp_sum=71.4:send_avg=153.0:send_max=153.0:send_min=153.0:send_std=0:send_sum=153.0:sstart_avg=24.0:sstart_max=24.0:sstart_min=24.0:sstart_std=0:sstart_sum=24.0])0.961:0.230766[&&NHX:Sample_counter=rhizpot1--5||rhiztom2--1:Type_counter=capture--6:besthit_avg=67.65:besthit_max=73.0:besthit_min=63.1:besthit_std=4.0698075302566:besthit_sum=270.6:bitscore_avg=141.0:bitscore_max=159.0:bitscore_min=108.0:bitscore_std=23.166067138525406:bitscore_sum=564.0:capture_class_counter=c__Alphaproteobacteria--1||c__Gammaproteobacteria--5:capture_domain_counter=d__Bacteria--6:capture_family_counter=f__Pseudomonadaceae--5||f__Thalassospiraceae--1:capture_genus_counter=g__Pseudomonas_E--5||g__Thalassospira--1:capture_order_counter=o__Pseudomonadales--5||o__Rhodospirillales--1:capture_phylum_counter=p__Proteobacteria--6:capture_species_counter=s__Pseudomonas_E reactans--4||s__Pseudomonas_E sp000282215--1||s__Thalassospira xianhensis--1:evalue_avg=1.5200000000004325e-31:evalue_max=6.08e-31:evalue_min=5.04e-50:evalue_std=3.039999999999712e-31:evalue_sum=6.08000000000173e-31:gapopen_avg=0.0:gapopen_max=0.0:gapopen_min=0.0:gapopen_std=0.0:gapopen_sum=0.0:gtdb_class_counter=:gtdb_domain_counter=:gtdb_family_counter=:gtdb_genus_counter=:gtdb_order_counter=:gtdb_phylum_counter=:gtdb_species_counter=:heptad_counter=MCP-44H--5||MCP-58H--1:lbd_counter=:length_avg=125.0:length_max=141.0:length_min=89.0:length_std=24.5085019262024:length_sum=500.0:mismatch_avg=41.0:mismatch_max=48.0:mismatch_min=24.0:mismatch_std=11.372481406154654:mismatch_sum=164.0:name=N15402:qcovhsp_avg=98.175:qcovhsp_max=99.3:qcovhsp_min=97.7:qcovhsp_std=0.7544313531837495:qcovhsp_sum=392.7:qend_avg=126.0:qend_max=142.0:qend_min=89.0:qend_std=25.073226092121985:qend_sum=504.0:qstart_avg=2.0:qstart_max=3.0:qstart_min=1.0:qstart_std=1.1547005383792515:qstart_sum=8.0:ref_name_counter=RS_GCF_001005725.1_protein.faa_NZ_LBIC01000001.1_63@PF00015_full_PFAM.249.426--1||RS_GCF_001563265.1_protein.faa_NZ_CP005083.1_3891@PF00015_full_PFAM.249.431--1||RS_GCF_013375535.1_protein.faa_NZ_JABXJG010000001.1_2046@PF00015_full_PFAM.249.430--2:scovhsp_avg=69.22500000000001:scovhsp_max=77.9:scovhsp_min=50.3:scovhsp_std=12.953088434809672:scovhsp_sum=276.90000000000003:send_avg=142.25:send_max=156.0:send_min=104.0:send_std=25.53918557824427:send_sum=569.0:sstart_avg=18.25:sstart_max=24.0:sstart_min=16.0:sstart_std=3.8622100754188224:sstart_sum=73.0])0.411:0.0806955[&&NHX:Sample_counter=rhizpot1--6||rhiztom2--1:Type_counter=GTDB--1||capture--7:besthit_avg=67.65:besthit_max=73.0:besthit_min=63.1:besthit_std=4.0698075302566:besthit_sum=270.6:bitscore_avg=141.0:bitscore_max=159.0:bitscore_min=108.0:bitscore_std=23.166067138525406:bitscore_sum=564.0:capture_class_counter=c__Alphaproteobacteria--1||c__Gammaproteobacteria--5||c__Myxococcia--1:capture_domain_counter=d__Bacteria--7:capture_family_counter=f__Myxococcaceae--1||f__Pseudomonadaceae--5||f__Thalassospiraceae--1:capture_genus_counter=g__Archangium_A--1||g__Pseudomonas_E--5||g__Thalassospira--1:capture_order_counter=o__Myxococcales--1||o__Pseudomonadales--5||o__Rhodospirillales--1:capture_phylum_counter=p__Myxococcota--1||p__Proteobacteria--6:capture_species_counter=s__Archangium_A sp903905455--1||s__Pseudomonas_E reactans--4||s__Pseudomonas_E sp000282215--1||s__Thalassospira xianhensis--1:evalue_avg=1.5200000000004325e-31:evalue_max=6.08e-31:evalue_min=5.04e-50:evalue_std=3.039999999999712e-31:evalue_sum=6.08000000000173e-31:gapopen_avg=0.0:gapopen_max=0.0:gapopen_min=0.0:gapopen_std=0.0:gapopen_sum=0.0:gtdb_class_counter=c__Alphaproteobacteria--1:gtdb_domain_counter=d__Bacteria--1:gtdb_family_counter=f__Sphingomonadaceae--1:gtdb_genus_counter=g__Sphingobium--1:gtdb_order_counter=o__Sphingomonadales--1:gtdb_phylum_counter=p__Proteobacteria--1:gtdb_species_counter=s__Sphingobium sp002953135--1:heptad_counter=MCP-38H--1||MCP-44H--5||MCP-58H--2:lbd_counter=:lca_tree=s__Sphingobium sp002953135:length_avg=125.0:length_max=141.0:length_min=89.0:length_std=24.5085019262024:length_sum=500.0:mismatch_avg=41.0:mismatch_max=48.0:mismatch_min=24.0:mismatch_std=11.372481406154654:mismatch_sum=164.0:name=N15403:qcovhsp_avg=98.17500000000001:qcovhsp_max=99.3:qcovhsp_min=97.7:qcovhsp_std=0.7544313531837494:qcovhsp_sum=392.70000000000005:qend_avg=126.0:qend_max=142.0:qend_min=89.0:qend_std=25.073226092121985:qend_sum=504.0:qstart_avg=2.0:qstart_max=3.0:qstart_min=1.0:qstart_std=1.1547005383792515:qstart_sum=8.0:ref_name_counter=RS_GCF_001005725.1_protein.faa_NZ_LBIC01000001.1_63@PF00015_full_PFAM.249.426--1||RS_GCF_001563265.1_protein.faa_NZ_CP005083.1_3891@PF00015_full_PFAM.249.431--1||RS_GCF_013375535.1_protein.faa_NZ_JABXJG010000001.1_2046@PF00015_full_PFAM.249.430--2:scovhsp_avg=69.225:scovhsp_max=77.9:scovhsp_min=50.3:scovhsp_std=12.953088434809672:scovhsp_sum=276.9:send_avg=142.25:send_max=156.0:send_min=104.0:send_std=25.53918557824427:send_sum=569.0:sstart_avg=18.25:sstart_max=24.0:sstart_min=16.0:sstart_std=3.8622100754188224:sstart_sum=73.0])0.586:0.0407376[&&NHX:Sample_counter=rhizpot1--6||rhiztom2--1:Type_counter=GTDB--4||capture--7:besthit_avg=67.65:besthit_max=73.0:besthit_min=63.1:besthit_std=4.0698075302566:besthit_sum=270.6:bitscore_avg=141.0:bitscore_max=159.0:bitscore_min=108.0:bitscore_std=23.166067138525406:bitscore_sum=564.0:capture_class_counter=c__Alphaproteobacteria--1||c__Gammaproteobacteria--5||c__Myxococcia--1:capture_domain_counter=d__Bacteria--7:capture_family_counter=f__Myxococcaceae--1||f__Pseudomonadaceae--5||f__Thalassospiraceae--1:capture_genus_counter=g__Archangium_A--1||g__Pseudomonas_E--5||g__Thalassospira--1:capture_order_counter=o__Myxococcales--1||o__Pseudomonadales--5||o__Rhodospirillales--1:capture_phylum_counter=p__Myxococcota--1||p__Proteobacteria--6:capture_species_counter=s__Archangium_A sp903905455--1||s__Pseudomonas_E reactans--4||s__Pseudomonas_E sp000282215--1||s__Thalassospira xianhensis--1:evalue_avg=1.5200000000004325e-31:evalue_max=6.08e-31:evalue_min=5.04e-50:evalue_std=3.039999999999712e-31:evalue_sum=6.08000000000173e-31:gapopen_avg=0.0:gapopen_max=0.0:gapopen_min=0.0:gapopen_std=0.0:gapopen_sum=0.0:gtdb_class_counter=c__Alphaproteobacteria--4:gtdb_domain_counter=d__Bacteria--4:gtdb_family_counter=f__Sphingomonadaceae--4:gtdb_genus_counter=g__Allosphingosinicella--3||g__Sphingobium--1:gtdb_order_counter=o__Sphingomonadales--4:gtdb_phylum_counter=p__Proteobacteria--4:gtdb_species_counter=s__Allosphingosinicella deserti--1||s__Allosphingosinicella sp004135585--1||s__Allosphingosinicella sp004151485--1||s__Sphingobium sp002953135--1:heptad_counter=MCP-38H--1||MCP-44H--8||MCP-58H--2:lbd_counter=:lca_tree=f__Sphingomonadaceae:length_avg=125.0:length_max=141.0:length_min=89.0:length_std=24.5085019262024:length_sum=500.0:mismatch_avg=41.0:mismatch_max=48.0:mismatch_min=24.0:mismatch_std=11.372481406154654:mismatch_sum=164.0:name=N15404:qcovhsp_avg=98.175:qcovhsp_max=99.3:qcovhsp_min=97.7:qcovhsp_std=0.7544313531837495:qcovhsp_sum=392.7:qend_avg=126.0:qend_max=142.0:qend_min=89.0:qend_std=25.073226092121985:qend_sum=504.0:qstart_avg=2.0:qstart_max=3.0:qstart_min=1.0:qstart_std=1.1547005383792515:qstart_sum=8.0:ref_name_counter=RS_GCF_001005725.1_protein.faa_NZ_LBIC01000001.1_63@PF00015_full_PFAM.249.426--1||RS_GCF_001563265.1_protein.faa_NZ_CP005083.1_3891@PF00015_full_PFAM.249.431--1||RS_GCF_013375535.1_protein.faa_NZ_JABXJG010000001.1_2046@PF00015_full_PFAM.249.430--2:scovhsp_avg=69.22500000000001:scovhsp_max=77.9:scovhsp_min=50.3:scovhsp_std=12.953088434809672:scovhsp_sum=276.90000000000003:send_avg=142.25:send_max=156.0:send_min=104.0:send_std=25.53918557824427:send_sum=569.0:sstart_avg=18.25:sstart_max=24.0:sstart_min=16.0:sstart_std=3.8622100754188224:sstart_sum=73.0])0.872:0.0919011[&&NHX:Sample_counter=rhizpot1--6||rhiztom2--1:Type_counter=GTDB--16||capture--7:besthit_avg=67.65:besthit_max=73.0:besthit_min=63.1:besthit_std=4.0698075302566:besthit_sum=270.6:bitscore_avg=141.0:bitscore_max=159.0:bitscore_min=108.0:bitscore_std=23.166067138525406:bitscore_sum=564.0:capture_class_counter=c__Alphaproteobacteria--1||c__Gammaproteobacteria--5||c__Myxococcia--1:capture_domain_counter=d__Bacteria--7:capture_family_counter=f__Myxococcaceae--1||f__Pseudomonadaceae--5||f__Thalassospiraceae--1:capture_genus_counter=g__Archangium_A--1||g__Pseudomonas_E--5||g__Thalassospira--1:capture_order_counter=o__Myxococcales--1||o__Pseudomonadales--5||o__Rhodospirillales--1:capture_phylum_counter=p__Myxococcota--1||p__Proteobacteria--6:capture_species_counter=s__Archangium_A sp903905455--1||s__Pseudomonas_E reactans--4||s__Pseudomonas_E sp000282215--1||s__Thalassospira xianhensis--1:evalue_avg=1.5200000000004325e-31:evalue_max=6.08e-31:evalue_min=5.04e-50:evalue_std=3.039999999999712e-31:evalue_sum=6.08000000000173e-31:gapopen_avg=0.0:gapopen_max=0.0:gapopen_min=0.0:gapopen_std=0.0:gapopen_sum=0.0:gtdb_class_counter=c__Alphaproteobacteria--16:gtdb_domain_counter=d__Bacteria--16:gtdb_family_counter=f__Sphingomonadaceae--16:gtdb_genus_counter=g__Allosphingosinicella--3||g__Sphingobium--1||g__Sphingomonas--12:gtdb_order_counter=o__Sphingomonadales--16:gtdb_phylum_counter=p__Proteobacteria--16:gtdb_species_counter=s__Allosphingosinicella deserti--1||s__Allosphingosinicella sp004135585--1||s__Allosphingosinicella sp004151485--1||s__Sphingobium sp002953135--1||s__Sphingomonas adhaesiva--1||s__Sphingomonas asaccharolytica--1||s__Sphingomonas endophytica--1||s__Sphingomonas endophytica_A--1||s__Sphingomonas jeddahensis--1||s__Sphingomonas mali--1||s__Sphingomonas phyllosphaerae--1||s__Sphingomonas phyllosphaerae_B--1||s__Sphingomonas pruni--1||s__Sphingomonas sp900109205--1||s__Sphingomonas sp902498785--1||s__Sphingomonas sp902506455--1:heptad_counter=MCP-24H--1||MCP-38H--9||MCP-44H--11||MCP-58H--2:lbd_counter=:lca_tree=f__Sphingomonadaceae:length_avg=125.0:length_max=141.0:length_min=89.0:length_std=24.5085019262024:length_sum=500.0:mismatch_avg=41.0:mismatch_max=48.0:mismatch_min=24.0:mismatch_std=11.372481406154654:mismatch_sum=164.0:name=N15405:qcovhsp_avg=98.17500000000001:qcovhsp_max=99.3:qcovhsp_min=97.7:qcovhsp_std=0.7544313531837495:qcovhsp_sum=392.70000000000005:qend_avg=126.0:qend_max=142.0:qend_min=89.0:qend_std=25.073226092121985:qend_sum=504.0:qstart_avg=2.0:qstart_max=3.0:qstart_min=1.0:qstart_std=1.1547005383792515:qstart_sum=8.0:ref_name_counter=RS_GCF_001005725.1_protein.faa_NZ_LBIC01000001.1_63@PF00015_full_PFAM.249.426--1||RS_GCF_001563265.1_protein.faa_NZ_CP005083.1_3891@PF00015_full_PFAM.249.431--1||RS_GCF_013375535.1_protein.faa_NZ_JABXJG010000001.1_2046@PF00015_full_PFAM.249.430--2:scovhsp_avg=69.225:scovhsp_max=77.9:scovhsp_min=50.3:scovhsp_std=12.953088434809672:scovhsp_sum=276.9:send_avg=142.25:send_max=156.0:send_min=104.0:send_std=25.53918557824427:send_sum=569.0:sstart_avg=18.25:sstart_max=24.0:sstart_min=16.0:sstart_std=3.8622100754188224:sstart_sum=73.0],(GB_GCA_003240855.1_protein.faa_QFNN01000015.1_28@PF00015_full_PFAM.161.393:0.337638[&&NHX:Type=GTDB:gtdb_class=c__Alphaproteobacteria:gtdb_domain=d__Bacteria:gtdb_family=f__Sphingomonadaceae:gtdb_genus=g__Sphingomonas_L:gtdb_order=o__Sphingomonadales:gtdb_phylum=p__Proteobacteria:gtdb_species=s__Sphingomonas_L sanxanigenens_A:heptad=MCP-38H:species=d__Bacteria_p__Proteobacteria_c__Alphaproteobacteria_o__Sphingomonadales_f__Sphingomonadaceae_g__Sphingomonas_L_s__Sphingomonas_L sanxanigenens_A],(GB_GCA_001464315.1_protein.faa_LNFK01000039.1_64@PF00015_full_PFAM.231.405:0.0982298[&&NHX:Type=GTDB:gtdb_class=c__Alphaproteobacteria:gtdb_domain=d__Bacteria:gtdb_family=f__Sphingomonadaceae:gtdb_genus=g__Sphingorhabdus_B:gtdb_order=o__Sphingomonadales:gtdb_phylum=p__Proteobacteria:gtdb_species=s__Sphingorhabdus_B sp001464315:heptad=MCP-28H:species=d__Bacteria_p__Proteobacteria_c__Alphaproteobacteria_o__Sphingomonadales_f__Sphingomonadaceae_g__Sphingorhabdus_B_s__Sphingorhabdus_B sp001464315],RS_GCF_009769755.1_protein.faa_NZ_SDWJ01000001.1_1120@PF00015_full_PFAM.228.396:0.208639[&&NHX:Type=GTDB:gtdb_class=c__Alphaproteobacteria:gtdb_domain=d__Bacteria:gtdb_family=f__Sphingomonadaceae:gtdb_genus=g__Sphingorhabdus_B:gtdb_order=o__Sphingomonadales:gtdb_phylum=p__Proteobacteria:gtdb_species=s__Sphingorhabdus_B profundilacus:heptad=MCP-28H:species=d__Bacteria_p__Proteobacteria_c__Alphaproteobacteria_o__Sphingomonadales_f__Sphingomonadaceae_g__Sphingorhabdus_B_s__Sphingorhabdus_B profundilacus])1:0.904767[&&NHX:Sample_counter=:Type_counter=GTDB--2:capture_class_counter=:capture_domain_counter=:capture_family_counter=:capture_genus_counter=:capture_order_counter=:capture_phylum_counter=:capture_species_counter=:evoltype=D:gtdb_class_counter=c__Alphaproteobacteria--2:gtdb_domain_counter=d__Bacteria--2:gtdb_family_counter=f__Sphingomonadaceae--2:gtdb_genus_counter=g__Sphingorhabdus_B--2:gtdb_order_counter=o__Sphingomonadales--2:gtdb_phylum_counter=p__Proteobacteria--2:gtdb_species_counter=s__Sphingorhabdus_B profundilacus--1||s__Sphingorhabdus_B sp001464315--1:heptad_counter=MCP-28H--2:lbd_counter=:lca=d__Bacteria:lca_tree=g__Sphingorhabdus_B:name=N15409:ref_name_counter=])0.728:0.0962605[&&NHX:Sample_counter=:Type_counter=GTDB--3:capture_class_counter=:capture_domain_counter=:capture_family_counter=:capture_genus_counter=:capture_order_counter=:capture_phylum_counter=:capture_species_counter=:evoltype=D:gtdb_class_counter=c__Alphaproteobacteria--3:gtdb_domain_counter=d__Bacteria--3:gtdb_family_counter=f__Sphingomonadaceae--3:gtdb_genus_counter=g__Sphingomonas_L--1||g__Sphingorhabdus_B--2:gtdb_order_counter=o__Sphingomonadales--3:gtdb_phylum_counter=p__Proteobacteria--3:gtdb_species_counter=s__Sphingomonas_L sanxanigenens_A--1||s__Sphingorhabdus_B profundilacus--1||s__Sphingorhabdus_B sp001464315--1:heptad_counter=MCP-28H--2||MCP-38H--1:lbd_counter=:lca=d__Bacteria:lca_tree=f__Sphingomonadaceae:name=N15410:ref_name_counter=])1:0.427836[&&NHX:Sample_counter=rhizpot1--6||rhiztom2--1:Type_counter=GTDB--19||capture--7:besthit_avg=67.65:besthit_max=73.0:besthit_min=63.1:besthit_std=4.0698075302566:besthit_sum=270.6:bitscore_avg=141.0:bitscore_max=159.0:bitscore_min=108.0:bitscore_std=23.166067138525406:bitscore_sum=564.0:capture_class_counter=c__Alphaproteobacteria--1||c__Gammaproteobacteria--5||c__Myxococcia--1:capture_domain_counter=d__Bacteria--7:capture_family_counter=f__Myxococcaceae--1||f__Pseudomonadaceae--5||f__Thalassospiraceae--1:capture_genus_counter=g__Archangium_A--1||g__Pseudomonas_E--5||g__Thalassospira--1:capture_order_counter=o__Myxococcales--1||o__Pseudomonadales--5||o__Rhodospirillales--1:capture_phylum_counter=p__Myxococcota--1||p__Proteobacteria--6:capture_species_counter=s__Archangium_A sp903905455--1||s__Pseudomonas_E reactans--4||s__Pseudomonas_E sp000282215--1||s__Thalassospira xianhensis--1:evalue_avg=1.5200000000004325e-31:evalue_max=6.08e-31:evalue_min=5.04e-50:evalue_std=3.039999999999712e-31:evalue_sum=6.08000000000173e-31:gapopen_avg=0.0:gapopen_max=0.0:gapopen_min=0.0:gapopen_std=0.0:gapopen_sum=0.0:gtdb_class_counter=c__Alphaproteobacteria--19:gtdb_domain_counter=d__Bacteria--19:gtdb_family_counter=f__Sphingomonadaceae--19:gtdb_genus_counter=g__Allosphingosinicella--3||g__Sphingobium--1||g__Sphingomonas--12||g__Sphingomonas_L--1||g__Sphingorhabdus_B--2:gtdb_order_counter=o__Sphingomonadales--19:gtdb_phylum_counter=p__Proteobacteria--19:gtdb_species_counter=s__Allosphingosinicella deserti--1||s__Allosphingosinicella sp004135585--1||s__Allosphingosinicella sp004151485--1||s__Sphingobium sp002953135--1||s__Sphingomonas adhaesiva--1||s__Sphingomonas asaccharolytica--1||s__Sphingomonas endophytica--1||s__Sphingomonas endophytica_A--1||s__Sphingomonas jeddahensis--1||s__Sphingomonas mali--1||s__Sphingomonas phyllosphaerae--1||s__Sphingomonas phyllosphaerae_B--1||s__Sphingomonas pruni--1||s__Sphingomonas sp900109205--1||s__Sphingomonas sp902498785--1||s__Sphingomonas sp902506455--1||s__Sphingomonas_L sanxanigenens_A--1||s__Sphingorhabdus_B profundilacus--1||s__Sphingorhabdus_B sp001464315--1:heptad_counter=MCP-24H--1||MCP-28H--2||MCP-38H--10||MCP-44H--11||MCP-58H--2:lbd_counter=:lca_tree=f__Sphingomonadaceae:length_avg=125.0:length_max=141.0:length_min=89.0:length_std=24.5085019262024:length_sum=500.0:mismatch_avg=41.0:mismatch_max=48.0:mismatch_min=24.0:mismatch_std=11.372481406154654:mismatch_sum=164.0:name=N15411:qcovhsp_avg=98.17500000000001:qcovhsp_max=99.3:qcovhsp_min=97.7:qcovhsp_std=0.7544313531837495:qcovhsp_sum=392.70000000000005:qend_avg=126.0:qend_max=142.0:qend_min=89.0:qend_std=25.073226092121985:qend_sum=504.0:qstart_avg=2.0:qstart_max=3.0:qstart_min=1.0:qstart_std=1.1547005383792515:qstart_sum=8.0:ref_name_counter=RS_GCF_001005725.1_protein.faa_NZ_LBIC01000001.1_63@PF00015_full_PFAM.249.426--1||RS_GCF_001563265.1_protein.faa_NZ_CP005083.1_3891@PF00015_full_PFAM.249.431--1||RS_GCF_013375535.1_protein.faa_NZ_JABXJG010000001.1_2046@PF00015_full_PFAM.249.430--2:scovhsp_avg=69.225:scovhsp_max=77.9:scovhsp_min=50.3:scovhsp_std=12.953088434809672:scovhsp_sum=276.9:send_avg=142.25:send_max=156.0:send_min=104.0:send_std=25.53918557824427:send_sum=569.0:sstart_avg=18.25:sstart_max=24.0:sstart_min=16.0:sstart_std=3.8622100754188224:sstart_sum=73.0])0.827:0.0707617[&&NHX:Sample_counter=rhizpot1--6||rhizpot3--1||rhiztom2--1:Type_counter=GTDB--23||capture--8:besthit_avg=67.65:besthit_max=73.0:besthit_min=63.1:besthit_std=4.0698075302566:besthit_sum=270.6:bitscore_avg=141.0:bitscore_max=159.0:bitscore_min=108.0:bitscore_std=23.166067138525406:bitscore_sum=564.0:capture_class_counter=c__Alphaproteobacteria--2||c__Gammaproteobacteria--5||c__Myxococcia--1:capture_domain_counter=d__Bacteria--8:capture_family_counter=f__Beijerinckiaceae--1||f__Myxococcaceae--1||f__Pseudomonadaceae--5||f__Thalassospiraceae--1:capture_genus_counter=g__Archangium_A--1||g__Methylobacterium--1||g__Pseudomonas_E--5||g__Thalassospira--1:capture_order_counter=o__Myxococcales--1||o__Pseudomonadales--5||o__Rhizobiales--1||o__Rhodospirillales--1:capture_phylum_counter=p__Myxococcota--1||p__Proteobacteria--7:capture_species_counter=s__Archangium_A sp903905455--1||s__Methylobacterium gossipiicola--1||s__Pseudomonas_E reactans--4||s__Pseudomonas_E sp000282215--1||s__Thalassospira xianhensis--1:evalue_avg=1.5200000000004325e-31:evalue_max=6.08e-31:evalue_min=5.04e-50:evalue_std=3.039999999999712e-31:evalue_sum=6.08000000000173e-31:gapopen_avg=0.0:gapopen_max=0.0:gapopen_min=0.0:gapopen_std=0.0:gapopen_sum=0.0:gtdb_class_counter=c__Alphaproteobacteria--21||c__Bradymonadia--1||c__Planctomycetia--1:gtdb_domain_counter=d__Bacteria--23:gtdb_family_counter=f__Lacipirellulaceae--1||f__Maricaulaceae--2||f__Sphingomonadaceae--19||f__UBA1532--1:gtdb_genus_counter=g__Allosphingosinicella--3||g__JAHJCH01--1||g__Lacipirellula--1||g__Maricaulis--2||g__Sphingobium--1||g__Sphingomonas--12||g__Sphingomonas_L--1||g__Sphingorhabdus_B--2:gtdb_order_counter=o__Caulobacterales--2||o__Pirellulales--1||o__Sphingomonadales--19||o__UBA7976--1:gtdb_phylum_counter=p__Myxococcota--1||p__Planctomycetota--1||p__Proteobacteria--21:gtdb_species_counter=s__Allosphingosinicella deserti--1||s__Allosphingosinicella sp004135585--1||s__Allosphingosinicella sp004151485--1||s__JAHJCH01 sp018813065--1||s__Lacipirellula sp003576855--1||s__Maricaulis sp017643475--1||s__Maricaulis sp017643585--1||s__Sphingobium sp002953135--1||s__Sphingomonas adhaesiva--1||s__Sphingomonas asaccharolytica--1||s__Sphingomonas endophytica--1||s__Sphingomonas endophytica_A--1||s__Sphingomonas jeddahensis--1||s__Sphingomonas mali--1||s__Sphingomonas phyllosphaerae--1||s__Sphingomonas phyllosphaerae_B--1||s__Sphingomonas pruni--1||s__Sphingomonas sp900109205--1||s__Sphingomonas sp902498785--1||s__Sphingomonas sp902506455--1||s__Sphingomonas_L sanxanigenens_A--1||s__Sphingorhabdus_B profundilacus--1||s__Sphingorhabdus_B sp001464315--1:heptad_counter=MCP-24H--2||MCP-28H--3||MCP-38H--12||MCP-44H--12||MCP-58H--2:lbd_counter=:lca_tree=c__Alphaproteobacteria:length_avg=125.0:length_max=141.0:length_min=89.0:length_std=24.5085019262024:length_sum=500.0:mismatch_avg=41.0:mismatch_max=48.0:mismatch_min=24.0:mismatch_std=11.372481406154654:mismatch_sum=164.0:name=N15412:qcovhsp_avg=98.17500000000001:qcovhsp_max=99.3:qcovhsp_min=97.7:qcovhsp_std=0.7544313531837495:qcovhsp_sum=392.70000000000005:qend_avg=126.0:qend_max=142.0:qend_min=89.0:qend_std=25.073226092121985:qend_sum=504.0:qstart_avg=2.0:qstart_max=3.0:qstart_min=1.0:qstart_std=1.1547005383792515:qstart_sum=8.0:ref_name_counter=RS_GCF_001005725.1_protein.faa_NZ_LBIC01000001.1_63@PF00015_full_PFAM.249.426--1||RS_GCF_001563265.1_protein.faa_NZ_CP005083.1_3891@PF00015_full_PFAM.249.431--1||RS_GCF_013375535.1_protein.faa_NZ_JABXJG010000001.1_2046@PF00015_full_PFAM.249.430--2:scovhsp_avg=69.225:scovhsp_max=77.9:scovhsp_min=50.3:scovhsp_std=12.953088434809672:scovhsp_sum=276.9:send_avg=142.25:send_max=156.0:send_min=104.0:send_std=25.53918557824427:send_sum=569.0:sstart_avg=18.25:sstart_max=24.0:sstart_min=16.0:sstart_std=3.8622100754188224:sstart_sum=73.0],(((GB_GCA_012032285.1_protein.faa_JAAURJ010000033.1_25@PF00015_full_PFAM.149.429:0.23126[&&NHX:Type=GTDB:gtdb_class=c__Alphaproteobacteria:gtdb_domain=d__Bacteria:gtdb_family=f__Sphingomonadaceae:gtdb_genus=g__Sphingorhabdus_B:gtdb_order=o__Sphingomonadales:gtdb_phylum=p__Proteobacteria:gtdb_species=s__Sphingorhabdus_B sp012032285:heptad=MCP-44H:species=d__Bacteria_p__Proteobacteria_c__Alphaproteobacteria_o__Sphingomonadales_f__Sphingomonadaceae_g__Sphingorhabdus_B_s__Sphingorhabdus_B sp012032285],(GB_GCA_016742125.1_protein.faa_JACVCM010000084.1_5@PF00015_full_PFAM.355.649:0.191547[&&NHX:Type=GTDB:gtdb_class=c__Alphaproteobacteria:gtdb_domain=d__Bacteria:gtdb_family=f__Sphingomonadaceae:gtdb_genus=g__Sphingorhabdus_B:gtdb_order=o__Sphingomonadales:gtdb_phylum=p__Proteobacteria:gtdb_species=s__Sphingorhabdus_B sp016742125:heptad=MCP-44H:species=d__Bacteria_p__Proteobacteria_c__Alphaproteobacteria_o__Sphingomonadales_f__Sphingomonadaceae_g__Sphingorhabdus_B_s__Sphingorhabdus_B sp016742125],GB_GCA_013297725.1_protein.faa_JAAFIB010000007.1_45@PF00015_full_PFAM.372.658:0.259636[&&NHX:Type=GTDB:gtdb_class=c__Alphaproteobacteria:gtdb_domain=d__Bacteria:gtdb_family=f__Sphingomonadaceae:gtdb_genus=g__Sphingorhabdus_B:gtdb_order=o__Sphingomonadales:gtdb_phylum=p__Proteobacteria:gtdb_species=s__Sphingorhabdus_B sp013297725:heptad=MCP-58H:species=d__Bacteria_p__Proteobacteria_c__Alphaproteobacteria_o__Sphingomonadales_f__Sphingomonadaceae_g__Sphingorhabdus_B_s__Sphingorhabdus_B sp013297725])0.693:0.0855605[&&NHX:Sample_counter=:Type_counter=GTDB--2:capture_class_counter=:capture_domain_counter=:capture_family_counter=:capture_genus_counter=:capture_order_counter=:capture_phylum_counter=:capture_species_counter=:evoltype=D:gtdb_class_counter=c__Alphaproteobacteria--2:gtdb_domain_counter=d__Bacteria--2:gtdb_family_counter=f__Sphingomonadaceae--2:gtdb_genus_counter=g__Sphingorhabdus_B--2:gtdb_order_counter=o__Sphingomonadales--2:gtdb_phylum_counter=p__Proteobacteria--2:gtdb_species_counter=s__Sphingorhabdus_B sp013297725--1||s__Sphingorhabdus_B sp016742125--1:heptad_counter=MCP-44H--1||MCP-58H--1:lbd_counter=:lca=d__Bacteria:lca_tree=g__Sphingorhabdus_B:name=N15416:ref_name_counter=])1:0.946209[&&NHX:Sample_counter=:Type_counter=GTDB--3:capture_class_counter=:capture_domain_counter=:capture_family_counter=:capture_genus_counter=:capture_order_counter=:capture_phylum_counter=:capture_species_counter=:evoltype=D:gtdb_class_counter=c__Alphaproteobacteria--3:gtdb_domain_counter=d__Bacteria--3:gtdb_family_counter=f__Sphingomonadaceae--3:gtdb_genus_counter=g__Sphingorhabdus_B--3:gtdb_order_counter=o__Sphingomonadales--3:gtdb_phylum_counter=p__Proteobacteria--3:gtdb_species_counter=s__Sphingorhabdus_B sp012032285--1||s__Sphingorhabdus_B sp013297725--1||s__Sphingorhabdus_B sp016742125--1:heptad_counter=MCP-44H--2||MCP-58H--1:lbd_counter=:lca=d__Bacteria:lca_tree=g__Sphingorhabdus_B:name=N15417:ref_name_counter=],((RS_GCF_010020825.1_protein.faa_NZ_JAACJE010000001.1_1239@PF00015_full_PFAM.109.221:1.0008[&&NHX:Type=GTDB:gtdb_class=c__Gammaproteobacteria:gtdb_domain=d__Bacteria:gtdb_family=f__Burkholderiaceae:gtdb_genus=g__Giesbergeria:gtdb_order=o__Burkholderiales:gtdb_phylum=p__Proteobacteria:gtdb_species=s__Giesbergeria sp010020825:heptad=MCP-44H:species=d__Bacteria_p__Proteobacteria_c__Gammaproteobacteria_o__Burkholderiales_f__Burkholderiaceae_g__Giesbergeria_s__Giesbergeria sp010020825],RS_GCF_003970925.1_protein.faa_NZ_RWJF01000001.1_707@PF00015_full_PFAM.446.609:0.501046[&&NHX:Type=GTDB:gtdb_class=c__Alphaproteobacteria:gtdb_domain=d__Bacteria:gtdb_family=f__Sphingomonadaceae:gtdb_genus=g__Sphingomicrobium:gtdb_order=o__Sphingomonadales:gtdb_phylum=p__Proteobacteria:gtdb_species=s__Sphingomicrobium sp003970925:heptad=MCP-38H:species=d__Bacteria_p__Proteobacteria_c__Alphaproteobacteria_o__Sphingomonadales_f__Sphingomonadaceae_g__Sphingomicrobium_s__Sphingomicrobium sp003970925])0.744:0.103465[&&NHX:Sample_counter=:Type_counter=GTDB--2:capture_class_counter=:capture_domain_counter=:capture_family_counter=:capture_genus_counter=:capture_order_counter=:capture_phylum_counter=:capture_species_counter=:evoltype=D:gtdb_class_counter=c__Alphaproteobacteria--1||c__Gammaproteobacteria--1:gtdb_domain_counter=d__Bacteria--2:gtdb_family_counter=f__Burkholderiaceae--1||f__Sphingomonadaceae--1:gtdb_genus_counter=g__Giesbergeria--1||g__Sphingomicrobium--1:gtdb_order_counter=o__Burkholderiales--1||o__Sphingomonadales--1:gtdb_phylum_counter=p__Proteobacteria--2:gtdb_species_counter=s__Giesbergeria sp010020825--1||s__Sphingomicrobium sp003970925--1:heptad_counter=MCP-38H--1||MCP-44H--1:lbd_counter=:lca=d__Bacteria:lca_tree=p__Proteobacteria:name=N15420:ref_name_counter=],(RS_GCF_007050995.1_protein.faa_NZ_VJOU01000003.1_141@PF00015_full_PFAM.18.76:0.74892[&&NHX:Type=GTDB:gtdb_class=c__Alphaproteobacteria:gtdb_domain=d__Bacteria:gtdb_family=f__Maricaulaceae:gtdb_genus=g__Glycocaulis:gtdb_order=o__Caulobacterales:gtdb_phylum=p__Proteobacteria:gtdb_species=s__Glycocaulis profundi:heptad=MCP-38H:species=d__Bacteria_p__Proteobacteria_c__Alphaproteobacteria_o__Caulobacterales_f__Maricaulaceae_g__Glycocaulis_s__Glycocaulis profundi],GB_GCA_012032285.1_protein.faa_JAAURJ010000085.1_3@PF00015_full_PFAM.461.706:0.854369[&&NHX:Type=GTDB:gtdb_class=c__Alphaproteobacteria:gtdb_domain=d__Bacteria:gtdb_family=f__Sphingomonadaceae:gtdb_genus=g__Sphingorhabdus_B:gtdb_order=o__Sphingomonadales:gtdb_phylum=p__Proteobacteria:gtdb_species=s__Sphingorhabdus_B sp012032285:heptad=MCP-44H:species=d__Bacteria_p__Proteobacteria_c__Alphaproteobacteria_o__Sphingomonadales_f__Sphingomonadaceae_g__Sphingorhabdus_B_s__Sphingorhabdus_B sp012032285])0.836:0.294754[&&NHX:Sample_counter=:Type_counter=GTDB--2:capture_class_counter=:capture_domain_counter=:capture_family_counter=:capture_genus_counter=:capture_order_counter=:capture_phylum_counter=:capture_species_counter=:evoltype=D:gtdb_class_counter=c__Alphaproteobacteria--2:gtdb_domain_counter=d__Bacteria--2:gtdb_family_counter=f__Maricaulaceae--1||f__Sphingomonadaceae--1:gtdb_genus_counter=g__Glycocaulis--1||g__Sphingorhabdus_B--1:gtdb_order_counter=o__Caulobacterales--1||o__Sphingomonadales--1:gtdb_phylum_counter=p__Proteobacteria--2:gtdb_species_counter=s__Glycocaulis profundi--1||s__Sphingorhabdus_B sp012032285--1:heptad_counter=MCP-38H--1||MCP-44H--1:lbd_counter=:lca=d__Bacteria:lca_tree=c__Alphaproteobacteria:name=N15423:ref_name_counter=])0.919:0.237443[&&NHX:Sample_counter=:Type_counter=GTDB--4:capture_class_counter=:capture_domain_counter=:capture_family_counter=:capture_genus_counter=:capture_order_counter=:capture_phylum_counter=:capture_species_counter=:evoltype=D:gtdb_class_counter=c__Alphaproteobacteria--3||c__Gammaproteobacteria--1:gtdb_domain_counter=d__Bacteria--4:gtdb_family_counter=f__Burkholderiaceae--1||f__Maricaulaceae--1||f__Sphingomonadaceae--2:gtdb_genus_counter=g__Giesbergeria--1||g__Glycocaulis--1||g__Sphingomicrobium--1||g__Sphingorhabdus_B--1:gtdb_order_counter=o__Burkholderiales--1||o__Caulobacterales--1||o__Sphingomonadales--2:gtdb_phylum_counter=p__Proteobacteria--4:gtdb_species_counter=s__Giesbergeria sp010020825--1||s__Glycocaulis profundi--1||s__Sphingomicrobium sp003970925--1||s__Sphingorhabdus_B sp012032285--1:heptad_counter=MCP-38H--2||MCP-44H--2:lbd_counter=:lca=d__Bacteria:lca_tree=p__Proteobacteria:name=N15424:ref_name_counter=])0.314:0.0320367[&&NHX:Sample_counter=:Type_counter=GTDB--7:capture_class_counter=:capture_domain_counter=:capture_family_counter=:capture_genus_counter=:capture_order_counter=:capture_phylum_counter=:capture_species_counter=:evoltype=D:gtdb_class_counter=c__Alphaproteobacteria--6||c__Gammaproteobacteria--1:gtdb_domain_counter=d__Bacteria--7:gtdb_family_counter=f__Burkholderiaceae--1||f__Maricaulaceae--1||f__Sphingomonadaceae--5:gtdb_genus_counter=g__Giesbergeria--1||g__Glycocaulis--1||g__Sphingomicrobium--1||g__Sphingorhabdus_B--4:gtdb_order_counter=o__Burkholderiales--1||o__Caulobacterales--1||o__Sphingomonadales--5:gtdb_phylum_counter=p__Proteobacteria--7:gtdb_species_counter=s__Giesbergeria sp010020825--1||s__Glycocaulis profundi--1||s__Sphingomicrobium sp003970925--1||s__Sphingorhabdus_B sp012032285--2||s__Sphingorhabdus_B sp013297725--1||s__Sphingorhabdus_B sp016742125--1:heptad_counter=MCP-38H--2||MCP-44H--4||MCP-58H--1:lbd_counter=:lca=d__Bacteria:lca_tree=p__Proteobacteria:name=N15425:ref_name_counter=],((4c97d335-a047-40dc-b418-4207cfa6d2ef_6@MCPsignal.46.163:5e-09[&&NHX:Sample=rhiztom3:Type=capture:capture_class=c__Alphaproteobacteria:capture_domain=d__Bacteria:capture_family=f__Xanthobacteraceae:capture_genus=g__Afipia:capture_order=o__Rhizobiales:capture_phylum=p__Proteobacteria:capture_species=s__Afipia sp000178995:heptad=MCP-24H],b1d93b75-39af-4295-b74d-cde96cd6bf01_5@MCPsignal.138.203:0.0124808[&&NHX:Sample=rhiztom2:Type=capture:capture_class=c__Alphaproteobacteria:capture_domain=d__Bacteria:capture_family=f__Xanthobacteraceae:capture_genus=g__Afipia:capture_order=o__Rhizobiales:capture_phylum=p__Proteobacteria:capture_species=s__Afipia sp000178995:heptad=MCP-24H])0:5e-09[&&NHX:Sample_counter=rhiztom2--1||rhiztom3--1:Type_counter=capture--2:capture_class_counter=c__Alphaproteobacteria--2:capture_domain_counter=d__Bacteria--2:capture_family_counter=f__Xanthobacteraceae--2:capture_genus_counter=g__Afipia--2:capture_order_counter=o__Rhizobiales--2:capture_phylum_counter=p__Proteobacteria--2:capture_species_counter=s__Afipia sp000178995--2:gtdb_class_counter=:gtdb_domain_counter=:gtdb_family_counter=:gtdb_genus_counter=:gtdb_order_counter=:gtdb_phylum_counter=:gtdb_species_counter=:heptad_counter=MCP-24H--2:lbd_counter=:name=N15428:ref_name_counter=],((02574167-3020-47f3-9625-e5bda32afabc_5@MCPsignal.227.325:0.026682[&&NHX:Sample=rhiztom2:Type=capture:capture_class=c__Gammaproteobacteria:capture_domain=d__Bacteria:capture_family=f__Burkholderiaceae:capture_genus=g__Acidovorax:capture_order=o__Burkholderiales:capture_phylum=p__Proteobacteria:capture_species=s__Acidovorax sp011620245:heptad=MCP-24H],5674c346-febc-4753-94c3-00be301cca9c_3@MCPsignal.60.223:5e-09[&&NHX:Sample=rhiztom2:Type=capture:besthit=80.4:bitscore=204.0:capture_class=c__Clostridia:capture_domain=d__Bacteria:capture_family=f__Lachnospiraceae:capture_genus=g__Butyrivibrio:capture_order=o__Lachnospirales:capture_phylum=p__Firmicutes_A:capture_species=s__Butyrivibrio sp017535945:evalue=1.38e-67:gapopen=0.0:heptad=MCP-24H:length=158.0:mismatch=31.0:qcovhsp=96.9:qend=163.0:qstart=6.0:ref_name=RS_GCF_000178995.1_protein.faa_NZ_ADVZ01000001.1_557@PF00015_full_PFAM.473.633:scovhsp=98.8:send=158.0:sstart=1.0])0.989:0.0358855[&&NHX:Sample_counter=rhiztom2--2:Type_counter=capture--2:besthit_avg=80.4:besthit_max=80.4:besthit_min=80.4:besthit_std=0:besthit_sum=80.4:bitscore_avg=204.0:bitscore_max=204.0:bitscore_min=204.0:bitscore_std=0:bitscore_sum=204.0:capture_class_counter=c__Clostridia--1||c__Gammaproteobacteria--1:capture_domain_counter=d__Bacteria--2:capture_family_counter=f__Burkholderiaceae--1||f__Lachnospiraceae--1:capture_genus_counter=g__Acidovorax--1||g__Butyrivibrio--1:capture_order_counter=o__Burkholderiales--1||o__Lachnospirales--1:capture_phylum_counter=p__Firmicutes_A--1||p__Proteobacteria--1:capture_species_counter=s__Acidovorax sp011620245--1||s__Butyrivibrio sp017535945--1:evalue_avg=1.38e-67:evalue_max=1.38e-67:evalue_min=1.38e-67:evalue_std=0:evalue_sum=1.38e-67:gapopen_avg=0.0:gapopen_max=0.0:gapopen_min=0.0:gapopen_std=0:gapopen_sum=0.0:gtdb_class_counter=:gtdb_domain_counter=:gtdb_family_counter=:gtdb_genus_counter=:gtdb_order_counter=:gtdb_phylum_counter=:gtdb_species_counter=:heptad_counter=MCP-24H--2:lbd_counter=:length_avg=158.0:length_max=158.0:length_min=158.0:length_std=0:length_sum=158.0:mismatch_avg=31.0:mismatch_max=31.0:mismatch_min=31.0:mismatch_std=0:mismatch_sum=31.0:name=N15431:qcovhsp_avg=96.9:qcovhsp_max=96.9:qcovhsp_min=96.9:qcovhsp_std=0:qcovhsp_sum=96.9:qend_avg=163.0:qend_max=163.0:qend_min=163.0:qend_std=0:qend_sum=163.0:qstart_avg=6.0:qstart_max=6.0:qstart_min=6.0:qstart_std=0:qstart_sum=6.0:ref_name_counter=RS_GCF_000178995.1_protein.faa_NZ_ADVZ01000001.1_557@PF00015_full_PFAM.473.633--1:scovhsp_avg=98.8:scovhsp_max=98.8:scovhsp_min=98.8:scovhsp_std=0:scovhsp_sum=98.8:send_avg=158.0:send_max=158.0:send_min=158.0:send_std=0:send_sum=158.0:sstart_avg=1.0:sstart_max=1.0:sstart_min=1.0:sstart_std=0:sstart_sum=1.0],RS_GCF_000178995.1_protein.faa_NZ_ADVZ01000001.1_557@PF00015_full_PFAM.473.633:5e-09[&&NHX:Type=GTDB:gtdb_class=c__Alphaproteobacteria:gtdb_domain=d__Bacteria:gtdb_family=f__Xanthobacteraceae:gtdb_genus=g__Afipia:gtdb_order=o__Rhizobiales:gtdb_phylum=p__Proteobacteria:gtdb_species=s__Afipia sp000178995:heptad=MCP-38H:species=d__Bacteria_p__Proteobacteria_c__Alphaproteobacteria_o__Rhizobiales_f__Xanthobacteraceae_g__Afipia_s__Afipia sp000178995])0.295:0.00650017[&&NHX:Sample_counter=rhiztom2--2:Type_counter=GTDB--1||capture--2:besthit_avg=80.4:besthit_max=80.4:besthit_min=80.4:besthit_std=0:besthit_sum=80.4:bitscore_avg=204.0:bitscore_max=204.0:bitscore_min=204.0:bitscore_std=0:bitscore_sum=204.0:capture_class_counter=c__Clostridia--1||c__Gammaproteobacteria--1:capture_domain_counter=d__Bacteria--2:capture_family_counter=f__Burkholderiaceae--1||f__Lachnospiraceae--1:capture_genus_counter=g__Acidovorax--1||g__Butyrivibrio--1:capture_order_counter=o__Burkholderiales--1||o__Lachnospirales--1:capture_phylum_counter=p__Firmicutes_A--1||p__Proteobacteria--1:capture_species_counter=s__Acidovorax sp011620245--1||s__Butyrivibrio sp017535945--1:evalue_avg=1.38e-67:evalue_max=1.38e-67:evalue_min=1.38e-67:evalue_std=0:evalue_sum=1.38e-67:gapopen_avg=0.0:gapopen_max=0.0:gapopen_min=0.0:gapopen_std=0:gapopen_sum=0.0:gtdb_class_counter=c__Alphaproteobacteria--1:gtdb_domain_counter=d__Bacteria--1:gtdb_family_counter=f__Xanthobacteraceae--1:gtdb_genus_counter=g__Afipia--1:gtdb_order_counter=o__Rhizobiales--1:gtdb_phylum_counter=p__Proteobacteria--1:gtdb_species_counter=s__Afipia sp000178995--1:heptad_counter=MCP-24H--2||MCP-38H--1:lbd_counter=:lca_tree=s__Afipia sp000178995:length_avg=158.0:length_max=158.0:length_min=158.0:length_std=0:length_sum=158.0:mismatch_avg=31.0:mismatch_max=31.0:mismatch_min=31.0:mismatch_std=0:mismatch_sum=31.0:name=N15433:qcovhsp_avg=96.9:qcovhsp_max=96.9:qcovhsp_min=96.9:qcovhsp_std=0:qcovhsp_sum=96.9:qend_avg=163.0:qend_max=163.0:qend_min=163.0:qend_std=0:qend_sum=163.0:qstart_avg=6.0:qstart_max=6.0:qstart_min=6.0:qstart_std=0:qstart_sum=6.0:ref_name_counter=RS_GCF_000178995.1_protein.faa_NZ_ADVZ01000001.1_557@PF00015_full_PFAM.473.633--1:scovhsp_avg=98.8:scovhsp_max=98.8:scovhsp_min=98.8:scovhsp_std=0:scovhsp_sum=98.8:send_avg=158.0:send_max=158.0:send_min=158.0:send_std=0:send_sum=158.0:sstart_avg=1.0:sstart_max=1.0:sstart_min=1.0:sstart_std=0:sstart_sum=1.0])1:0.795648[&&NHX:Sample_counter=rhiztom2--3||rhiztom3--1:Type_counter=GTDB--1||capture--4:besthit_avg=80.4:besthit_max=80.4:besthit_min=80.4:besthit_std=0:besthit_sum=80.4:bitscore_avg=204.0:bitscore_max=204.0:bitscore_min=204.0:bitscore_std=0:bitscore_sum=204.0:capture_class_counter=c__Alphaproteobacteria--2||c__Clostridia--1||c__Gammaproteobacteria--1:capture_domain_counter=d__Bacteria--4:capture_family_counter=f__Burkholderiaceae--1||f__Lachnospiraceae--1||f__Xanthobacteraceae--2:capture_genus_counter=g__Acidovorax--1||g__Afipia--2||g__Butyrivibrio--1:capture_order_counter=o__Burkholderiales--1||o__Lachnospirales--1||o__Rhizobiales--2:capture_phylum_counter=p__Firmicutes_A--1||p__Proteobacteria--3:capture_species_counter=s__Acidovorax sp011620245--1||s__Afipia sp000178995--2||s__Butyrivibrio sp017535945--1:evalue_avg=1.38e-67:evalue_max=1.38e-67:evalue_min=1.38e-67:evalue_std=0:evalue_sum=1.38e-67:gapopen_avg=0.0:gapopen_max=0.0:gapopen_min=0.0:gapopen_std=0:gapopen_sum=0.0:gtdb_class_counter=c__Alphaproteobacteria--1:gtdb_domain_counter=d__Bacteria--1:gtdb_family_counter=f__Xanthobacteraceae--1:gtdb_genus_counter=g__Afipia--1:gtdb_order_counter=o__Rhizobiales--1:gtdb_phylum_counter=p__Proteobacteria--1:gtdb_species_counter=s__Afipia sp000178995--1:heptad_counter=MCP-24H--4||MCP-38H--1:lbd_counter=:lca_tree=s__Afipia sp000178995:length_avg=158.0:length_max=158.0:length_min=158.0:length_std=0:length_sum=158.0:mismatch_avg=31.0:mismatch_max=31.0:mismatch_min=31.0:mismatch_std=0:mismatch_sum=31.0:name=N15434:qcovhsp_avg=96.9:qcovhsp_max=96.9:qcovhsp_min=96.9:qcovhsp_std=0:qcovhsp_sum=96.9:qend_avg=163.0:qend_max=163.0:qend_min=163.0:qend_std=0:qend_sum=163.0:qstart_avg=6.0:qstart_max=6.0:qstart_min=6.0:qstart_std=0:qstart_sum=6.0:ref_name_counter=RS_GCF_000178995.1_protein.faa_NZ_ADVZ01000001.1_557@PF00015_full_PFAM.473.633--1:scovhsp_avg=98.8:scovhsp_max=98.8:scovhsp_min=98.8:scovhsp_std=0:scovhsp_sum=98.8:send_avg=158.0:send_max=158.0:send_min=158.0:send_std=0:send_sum=158.0:sstart_avg=1.0:sstart_max=1.0:sstart_min=1.0:sstart_std=0:sstart_sum=1.0])0.782:0.0591996[&&NHX:Sample_counter=rhiztom2--3||rhiztom3--1:Type_counter=GTDB--8||capture--4:besthit_avg=80.4:besthit_max=80.4:besthit_min=80.4:besthit_std=0:besthit_sum=80.4:bitscore_avg=204.0:bitscore_max=204.0:bitscore_min=204.0:bitscore_std=0:bitscore_sum=204.0:capture_class_counter=c__Alphaproteobacteria--2||c__Clostridia--1||c__Gammaproteobacteria--1:capture_domain_counter=d__Bacteria--4:capture_family_counter=f__Burkholderiaceae--1||f__Lachnospiraceae--1||f__Xanthobacteraceae--2:capture_genus_counter=g__Acidovorax--1||g__Afipia--2||g__Butyrivibrio--1:capture_order_counter=o__Burkholderiales--1||o__Lachnospirales--1||o__Rhizobiales--2:capture_phylum_counter=p__Firmicutes_A--1||p__Proteobacteria--3:capture_species_counter=s__Acidovorax sp011620245--1||s__Afipia sp000178995--2||s__Butyrivibrio sp017535945--1:evalue_avg=1.38e-67:evalue_max=1.38e-67:evalue_min=1.38e-67:evalue_std=0:evalue_sum=1.38e-67:gapopen_avg=0.0:gapopen_max=0.0:gapopen_min=0.0:gapopen_std=0:gapopen_sum=0.0:gtdb_class_counter=c__Alphaproteobacteria--7||c__Gammaproteobacteria--1:gtdb_domain_counter=d__Bacteria--8:gtdb_family_counter=f__Burkholderiaceae--1||f__Maricaulaceae--1||f__Sphingomonadaceae--5||f__Xanthobacteraceae--1:gtdb_genus_counter=g__Afipia--1||g__Giesbergeria--1||g__Glycocaulis--1||g__Sphingomicrobium--1||g__Sphingorhabdus_B--4:gtdb_order_counter=o__Burkholderiales--1||o__Caulobacterales--1||o__Rhizobiales--1||o__Sphingomonadales--5:gtdb_phylum_counter=p__Proteobacteria--8:gtdb_species_counter=s__Afipia sp000178995--1||s__Giesbergeria sp010020825--1||s__Glycocaulis profundi--1||s__Sphingomicrobium sp003970925--1||s__Sphingorhabdus_B sp012032285--2||s__Sphingorhabdus_B sp013297725--1||s__Sphingorhabdus_B sp016742125--1:heptad_counter=MCP-24H--4||MCP-38H--3||MCP-44H--4||MCP-58H--1:lbd_counter=:lca_tree=p__Proteobacteria:length_avg=158.0:length_max=158.0:length_min=158.0:length_std=0:length_sum=158.0:mismatch_avg=31.0:mismatch_max=31.0:mismatch_min=31.0:mismatch_std=0:mismatch_sum=31.0:name=N15435:qcovhsp_avg=96.9:qcovhsp_max=96.9:qcovhsp_min=96.9:qcovhsp_std=0:qcovhsp_sum=96.9:qend_avg=163.0:qend_max=163.0:qend_min=163.0:qend_std=0:qend_sum=163.0:qstart_avg=6.0:qstart_max=6.0:qstart_min=6.0:qstart_std=0:qstart_sum=6.0:ref_name_counter=RS_GCF_000178995.1_protein.faa_NZ_ADVZ01000001.1_557@PF00015_full_PFAM.473.633--1:scovhsp_avg=98.8:scovhsp_max=98.8:scovhsp_min=98.8:scovhsp_std=0:scovhsp_sum=98.8:send_avg=158.0:send_max=158.0:send_min=158.0:send_std=0:send_sum=158.0:sstart_avg=1.0:sstart_max=1.0:sstart_min=1.0:sstart_std=0:sstart_sum=1.0])0.823:0.0540107[&&NHX:Sample_counter=rhizpot1--6||rhizpot3--1||rhiztom2--4||rhiztom3--1:Type_counter=GTDB--31||capture--12:besthit_avg=70.2:besthit_max=80.4:besthit_min=63.1:besthit_std=6.703357367767292:besthit_sum=351.0:bitscore_avg=153.6:bitscore_max=204.0:bitscore_min=108.0:bitscore_std=34.58757002161326:bitscore_sum=768.0:capture_class_counter=c__Alphaproteobacteria--4||c__Clostridia--1||c__Gammaproteobacteria--6||c__Myxococcia--1:capture_domain_counter=d__Bacteria--12:capture_family_counter=f__Beijerinckiaceae--1||f__Burkholderiaceae--1||f__Lachnospiraceae--1||f__Myxococcaceae--1||f__Pseudomonadaceae--5||f__Thalassospiraceae--1||f__Xanthobacteraceae--2:capture_genus_counter=g__Acidovorax--1||g__Afipia--2||g__Archangium_A--1||g__Butyrivibrio--1||g__Methylobacterium--1||g__Pseudomonas_E--5||g__Thalassospira--1:capture_order_counter=o__Burkholderiales--1||o__Lachnospirales--1||o__Myxococcales--1||o__Pseudomonadales--5||o__Rhizobiales--3||o__Rhodospirillales--1:capture_phylum_counter=p__Firmicutes_A--1||p__Myxococcota--1||p__Proteobacteria--10:capture_species_counter=s__Acidovorax sp011620245--1||s__Afipia sp000178995--2||s__Archangium_A sp903905455--1||s__Butyrivibrio sp017535945--1||s__Methylobacterium gossipiicola--1||s__Pseudomonas_E reactans--4||s__Pseudomonas_E sp000282215--1||s__Thalassospira xianhensis--1:evalue_avg=1.216000000000346e-31:evalue_max=6.08e-31:evalue_min=1.38e-67:evalue_std=2.7190586606395507e-31:evalue_sum=6.08000000000173e-31:gapopen_avg=0.0:gapopen_max=0.0:gapopen_min=0.0:gapopen_std=0.0:gapopen_sum=0.0:gtdb_class_counter=c__Alphaproteobacteria--28||c__Bradymonadia--1||c__Gammaproteobacteria--1||c__Planctomycetia--1:gtdb_domain_counter=d__Bacteria--31:gtdb_family_counter=f__Burkholderiaceae--1||f__Lacipirellulaceae--1||f__Maricaulaceae--3||f__Sphingomonadaceae--24||f__UBA1532--1||f__Xanthobacteraceae--1:gtdb_genus_counter=g__Afipia--1||g__Allosphingosinicella--3||g__Giesbergeria--1||g__Glycocaulis--1||g__JAHJCH01--1||g__Lacipirellula--1||g__Maricaulis--2||g__Sphingobium--1||g__Sphingomicrobium--1||g__Sphingomonas--12||g__Sphingomonas_L--1||g__Sphingorhabdus_B--6:gtdb_order_counter=o__Burkholderiales--1||o__Caulobacterales--3||o__Pirellulales--1||o__Rhizobiales--1||o__Sphingomonadales--24||o__UBA7976--1:gtdb_phylum_counter=p__Myxococcota--1||p__Planctomycetota--1||p__Proteobacteria--29:gtdb_species_counter=s__Afipia sp000178995--1||s__Allosphingosinicella deserti--1||s__Allosphingosinicella sp004135585--1||s__Allosphingosinicella sp004151485--1||s__Giesbergeria sp010020825--1||s__Glycocaulis profundi--1||s__JAHJCH01 sp018813065--1||s__Lacipirellula sp003576855--1||s__Maricaulis sp017643475--1||s__Maricaulis sp017643585--1||s__Sphingobium sp002953135--1||s__Sphingomicrobium sp003970925--1||s__Sphingomonas adhaesiva--1||s__Sphingomonas asaccharolytica--1||s__Sphingomonas endophytica--1||s__Sphingomonas endophytica_A--1||s__Sphingomonas jeddahensis--1||s__Sphingomonas mali--1||s__Sphingomonas phyllosphaerae--1||s__Sphingomonas phyllosphaerae_B--1||s__Sphingomonas pruni--1||s__Sphingomonas sp900109205--1||s__Sphingomonas sp902498785--1||s__Sphingomonas sp902506455--1||s__Sphingomonas_L sanxanigenens_A--1||s__Sphingorhabdus_B profundilacus--1||s__Sphingorhabdus_B sp001464315--1||s__Sphingorhabdus_B sp012032285--2||s__Sphingorhabdus_B sp013297725--1||s__Sphingorhabdus_B sp016742125--1:heptad_counter=MCP-24H--6||MCP-28H--3||MCP-38H--15||MCP-44H--16||MCP-58H--3:lbd_counter=:lca_tree=c__Alphaproteobacteria:length_avg=131.6:length_max=158.0:length_min=89.0:length_std=25.85149898942032:length_sum=658.0:mismatch_avg=39.0:mismatch_max=48.0:mismatch_min=24.0:mismatch_std=10.816653826391969:mismatch_sum=195.0:name=N15436:qcovhsp_avg=97.92:qcovhsp_max=99.3:qcovhsp_min=96.9:qcovhsp_std=0.867179335547149:qcovhsp_sum=489.6:qend_avg=133.4:qend_max=163.0:qend_min=89.0:qend_std=27.300183149568795:qend_sum=667.0:qstart_avg=2.8:qstart_max=6.0:qstart_min=1.0:qstart_std=2.04939015319192:qstart_sum=14.0:ref_name_counter=RS_GCF_000178995.1_protein.faa_NZ_ADVZ01000001.1_557@PF00015_full_PFAM.473.633--1||RS_GCF_001005725.1_protein.faa_NZ_LBIC01000001.1_63@PF00015_full_PFAM.249.426--1||RS_GCF_001563265.1_protein.faa_NZ_CP005083.1_3891@PF00015_full_PFAM.249.431--1||RS_GCF_013375535.1_protein.faa_NZ_JABXJG010000001.1_2046@PF00015_full_PFAM.249.430--2:scovhsp_avg=75.14:scovhsp_max=98.8:scovhsp_min=50.3:scovhsp_std=17.342808307768383:scovhsp_sum=375.7:send_avg=145.4:send_max=158.0:send_min=104.0:send_std=23.21206582792665:send_sum=727.0:sstart_avg=14.8:sstart_max=24.0:sstart_min=1.0:sstart_std=8.408329203831164:sstart_sum=74.0])0.608:0.0321959[&&NHX:Sample_counter=rhizpot1--32||rhizpot2--1||rhizpot3--23||rhiztom1--1||rhiztom2--5||rhiztom3--6:Type_counter=GTDB--48||capture--68:besthit_avg=68.63666666666667:besthit_max=90.2:besthit_min=63.1:besthit_std=6.139947395783494:besthit_sum=2059.1:bitscore_avg=147.44:bitscore_max=204.0:bitscore_min=83.6:bitscore_std=24.42815786242844:bitscore_sum=4423.2:capture_class_counter=c__Actinomycetia--4||c__Alphaproteobacteria--38||c__Bacilli--1||c__Bacteroidia--1||c__Clostridia--1||c__Gammaproteobacteria--14||c__Halobacteria--1||c__Kiritimatiellae--1||c__Myxococcia--2||c__Planctomycetia--1||c__Spirochaetia--2||c__UBA10030--1||c__UBA9160--1:capture_domain_counter=d__Archaea--1||d__Bacteria--67:capture_family_counter=f__Ancalomicrobiaceae--1||f__Anoxybacillaceae--1||f__Azospirillaceae--2||f__Beijerinckiaceae--19||f__Burkholderiaceae--1||f__CAJPTX01--1||f__Caulobacteraceae--1||f__Dongiaceae--1||f__GWF2-57-35--1||f__Geodermatophilaceae--2||f__JAFLCR01--1||f__Lachnospiraceae--1||f__Lacipirellulaceae--1||f__Micromonosporaceae--2||f__Myxococcaceae--2||f__Natrialbaceae--1||f__Pseudomonadaceae--13||f__Rhizobiaceae--5||f__Rhodobacteraceae--1||f__Sphingomonadaceae--2||f__Thalassospiraceae--1||f__Treponemataceae--2||f__UBA8401--1||f__UBA9160--1||f__Xanthobacteraceae--4:capture_genus_counter=g__Acidovorax--1||g__Actinoplanes--2||g__Afipia--2||g__Agrobacterium--2||g__Allorhizobium--2||g__Archangium_A--1||g__Bacteroides_D--1||g__Bradyrhizobium--2||g__Butyrivibrio--1||g__Caulobacter--1||g__Dongia--1||g__FKL33--1||g__GWF2-57-35--1||g__Gemmobacter_B--1||g__Geobacillus--1||g__Geodermatophilus--1||g__JACPVI01--1||g__JAFLCR01--1||g__Methylobacterium--19||g__Modestobacter--1||g__Natrinema--1||g__Nitrospirillum--2||g__Novosphingobium--1||g__Pinisolibacter--1||g__Posidoniimonas--1||g__Pseudomonas_E--12||g__Pseudomonas_N--1||g__Sphingomonas--1||g__Thalassospira--1||g__Treponema_B--2||g__UBA8401--1||g__UBA9160--1:capture_order_counter=o__Azospirillales--2||o__Bacillales--1||o__Bacteroidales--1||o__Burkholderiales--1||o__Caulobacterales--1||o__Dongiales--1||o__Halobacteriales--1||o__LD1-PB3--1||o__Lachnospirales--1||o__Mycobacteriales--4||o__Myxococcales--2||o__Pirellulales--1||o__Pseudomonadales--13||o__Rhizobiales--29||o__Rhodobacterales--1||o__Rhodospirillales--1||o__Rickettsiales--1||o__Sphingomonadales--2||o__Treponematales--2||o__UBA10030--1||o__UBA9160--1:capture_phylum_counter=p__Actinobacteriota--4||p__Bacteroidota--2||p__Firmicutes--1||p__Firmicutes_A--1||p__Halobacteriota--1||p__Myxococcota--2||p__Myxococcota_A--1||p__Planctomycetota--1||p__Proteobacteria--52||p__Spirochaetota--2||p__Verrucomicrobiota--1:capture_species_counter=s__Acidovorax sp011620245--1||s__Actinoplanes liguriensis--2||s__Afipia sp000178995--2||s__Agrobacterium sp014851585--1||s__Agrobacterium sp900013535--1||s__Allorhizobium sp900473745--1||s__Allorhizobium terrae--1||s__Archangium_A sp903905455--1||s__Bacteroides_D periocalifornicus--1||s__Bradyrhizobium sp002531575--1||s__Bradyrhizobium sp018596315--1||s__Butyrivibrio sp017535945--1||s__Caulobacter segnis_A--1||s__Dongia sp000620685--1||s__FKL33 sp005222915--1||s__GWF2-57-35 sp001804865--1||s__Gemmobacter_B sp009908265--1||s__Geobacillus sp002077765--1||s__Geodermatophilus amargosae--1||s__JACPVI01 sp016191815--1||s__JAFLCR01 sp017302755--1||s__Methylobacterium brachiatum--1||s__Methylobacterium frigidaeris--12||s__Methylobacterium gossipiicola--1||s__Methylobacterium indicum--1||s__Methylobacterium platani--2||s__Methylobacterium tarhaniae--2||s__Modestobacter sp900107175--1||s__Natrinema limicola--1||s__Nitrospirillum amazonense_A--2||s__Novosphingobium taihuense--1||s__Pinisolibacter sp002298965--1||s__Posidoniimonas corsicana--1||s__Pseudomonas_E asplenii--1||s__Pseudomonas_E brassicacearum--1||s__Pseudomonas_E reactans--4||s__Pseudomonas_E sp000282195--1||s__Pseudomonas_E sp000282215--1||s__Pseudomonas_E trivialis_B--4||s__Pseudomonas_N azotifigens--1||s__Sphingomonas aerophila--1||s__Thalassospira xianhensis--1||s__Treponema_B putidum--2||s__UBA8401 sp013361065--1||s__UBA9160 sp003520425--1:evalue_avg=8.800000020276803e-24:evalue_max=1.42e-22:evalue_min=1.38e-67:evalue_std=3.3592281538192184e-23:evalue_sum=2.640000006083041e-22:gapopen_avg=0.06666666666666667:gapopen_max=2.0:gapopen_min=0.0:gapopen_std=0.3651483716701107:gapopen_sum=2.0:gtdb_class_counter=c__Alphaproteobacteria--29||c__Bradymonadia--1||c__Gammaproteobacteria--16||c__Planctomycetia--1||c__Thermotogae--1:gtdb_domain_counter=d__Bacteria--48:gtdb_family_counter=f__Burkholderiaceae--6||f__Gallionellaceae--2||f__Lacipirellulaceae--1||f__Maricaulaceae--3||f__Methylophilaceae--1||f__Petrotogaceae--1||f__Pseudomonadaceae--2||f__Rhodocyclaceae--4||f__Sphingomonadaceae--25||f__Sulfuricellaceae--1||f__UBA1532--1||f__Xanthobacteraceae--1:gtdb_genus_counter=g__Afipia--1||g__Allosphingosinicella--3||g__Gallionella--1||g__Geotoga--1||g__Giesbergeria--1||g__Glycocaulis--1||g__JAHJCH01--1||g__Lacipirellula--1||g__Maricaulis--2||g__Novimethylophilus--1||g__Pacificimonas--1||g__Pseudomonas_D--2||g__Sphingobium--1||g__Sphingomicrobium--1||g__Sphingomonas--12||g__Sphingomonas_L--1||g__Sphingorhabdus_B--6||g__Sulfuricella--1||g__Undibacterium--5||g__VIKH01--1||g__Zoogloea--4:gtdb_order_counter=o__Burkholderiales--14||o__Caulobacterales--3||o__Petrotogales--1||o__Pirellulales--1||o__Pseudomonadales--2||o__Rhizobiales--1||o__Sphingomonadales--25||o__UBA7976--1:gtdb_phylum_counter=p__Myxococcota--1||p__Planctomycetota--1||p__Proteobacteria--45||p__Thermotogota--1:gtdb_species_counter=s__Afipia sp000178995--1||s__Allosphingosinicella deserti--1||s__Allosphingosinicella sp004135585--1||s__Allosphingosinicella sp004151485--1||s__Gallionella kumadai--1||s__Geotoga petraea--1||s__Giesbergeria sp010020825--1||s__Glycocaulis profundi--1||s__JAHJCH01 sp018813065--1||s__Lacipirellula sp003576855--1||s__Maricaulis sp017643475--1||s__Maricaulis sp017643585--1||s__Novimethylophilus kurashikiensis--1||s__Pacificimonas sp019204005--1||s__Pseudomonas_D profundi--1||s__Pseudomonas_D sp012844345--1||s__Sphingobium sp002953135--1||s__Sphingomicrobium sp003970925--1||s__Sphingomonas adhaesiva--1||s__Sphingomonas asaccharolytica--1||s__Sphingomonas endophytica--1||s__Sphingomonas endophytica_A--1||s__Sphingomonas jeddahensis--1||s__Sphingomonas mali--1||s__Sphingomonas phyllosphaerae--1||s__Sphingomonas phyllosphaerae_B--1||s__Sphingomonas pruni--1||s__Sphingomonas sp900109205--1||s__Sphingomonas sp902498785--1||s__Sphingomonas sp902506455--1||s__Sphingomonas_L sanxanigenens_A--1||s__Sphingorhabdus_B profundilacus--1||s__Sphingorhabdus_B sp001464315--1||s__Sphingorhabdus_B sp012032285--2||s__Sphingorhabdus_B sp013297725--1||s__Sphingorhabdus_B sp016742125--1||s__Sulfuricella sp000971475--1||s__Undibacterium macrobrachii--1||s__Undibacterium seohonense--1||s__Undibacterium sp014284115--1||s__Undibacterium sp018139545--1||s__Undibacterium sp018139645--1||s__VIKH01 sp016213335--1||s__Zoogloea sp002028455--1||s__Zoogloea sp018241665--1||s__Zoogloea sp018241685--1||s__Zoogloea sp018241725--1:heptad_counter=MCP-24H--8||MCP-28H--17||MCP-38H--69||MCP-40H--1||MCP-44H--17||MCP-58H--3||MCP-64H--1:lbd_counter=:lca_tree=p__Proteobacteria:length_avg=133.5:length_max=158.0:length_min=51.0:length_std=27.05645438962635:length_sum=4005.0:mismatch_avg=42.96666666666667:mismatch_max=55.0:mismatch_min=5.0:mismatch_std=12.335771737828814:mismatch_sum=1289.0:name=N15437:qcovhsp_avg=98.41333333333333:qcovhsp_max=100.0:qcovhsp_min=95.0:qcovhsp_std=1.2670174952751565:qcovhsp_sum=2952.3999999999996:qend_avg=134.93333333333334:qend_max=163.0:qend_min=53.0:qend_std=27.565512352654864:qend_sum=4048.0:qstart_avg=2.433333333333333:qstart_max=8.0:qstart_min=1.0:qstart_std=1.75545127970055:qstart_sum=73.0:ref_name_counter=RS_GCF_000178995.1_protein.faa_NZ_ADVZ01000001.1_557@PF00015_full_PFAM.473.633--1||RS_GCF_001005725.1_protein.faa_NZ_LBIC01000001.1_63@PF00015_full_PFAM.249.426--1||RS_GCF_001440415.1_protein.faa_NZ_LLYA01000001.1_57@PF00015_full_PFAM.504.610--1||RS_GCF_001563265.1_protein.faa_NZ_CP005083.1_3891@PF00015_full_PFAM.249.431--1||RS_GCF_003119115.1_protein.faa_NZ_CP022363.1_618@PF00015_full_PFAM.371.570--1||RS_GCF_003233655.1_protein.faa_NZ_CP029829.1_683@PF00015_full_PFAM.530.713--21||RS_GCF_008365375.1_protein.faa_NZ_QOKW01000010.1_87@PF00015_full_PFAM.381.573--1||RS_GCF_013375535.1_protein.faa_NZ_JABXJG010000001.1_2046@PF00015_full_PFAM.249.430--2||RS_GCF_900177295.1_protein.faa_NZ_FWZX01000040.1_1@PF00015_full_PFAM.255.357--1:scovhsp_avg=74.57666666666665:scovhsp_max=98.8:scovhsp_min=50.0:scovhsp_std=11.515557193260964:scovhsp_sum=2237.2999999999997:send_avg=144.23333333333332:send_max=158.0:send_min=64.0:send_std=22.959759901023435:send_sum=4327.0:sstart_avg=11.866666666666667:sstart_max=40.0:sstart_min=1.0:sstart_std=10.941012161881405:sstart_sum=356.0])0.695:0.0435034[&&NHX:Sample_counter=rhizpot1--585||rhizpot2--80||rhizpot3--458||rhiztom1--207||rhiztom2--194||rhiztom3--174:Type_counter=GTDB--1031||capture--1698:besthit_avg=82.18131313131313:besthit_max=100.0:besthit_min=38.5:besthit_std=13.015056955221207:besthit_sum=48815.7:bitscore_avg=170.5638047138047:bitscore_max=300.0:bitscore_min=38.9:bitscore_std=48.31068948013593:bitscore_sum=101314.9:capture_class_counter=c__AC1--1||c__Acidimicrobiia--1||c__Acidobacteriae--10||c__Actinomycetia--110||c__Alphaproteobacteria--786||c__Anaerolineae--3||c__B64-G9--1||c__Bacilli--71||c__Bacteroidia--1||c__Bdellovibrionia--1||c__Bradymonadia--2||c__Campylobacteria--6||c__Clostridia--23||c__Coriobacteriia--1||c__Cyanobacteriia--3||c__Desulfitobacteriia--2||c__Desulfobacteria--3||c__Desulfobulbia--6||c__Desulfovibrionia--8||c__Desulfuromonadia--18||c__Dormibacteria--2||c__Eremiobacteria--2||c__Fibrobacteria--1||c__Gammaproteobacteria--442||c__Gemmatimonadetes--9||c__Geothermincolia--1||c__Halobacteria--56||c__Holophagae--10||c__JACRCW01--1||c__JADFXK01--1||c__Kiritimatiellae--1||c__Krumholzibacteria--1||c__Leptospirae--2||c__Mor1--3||c__Myxococcia--26||c__Negativicutes--3||c__Nitrospiria--1||c__Planctomycetia--9||c__Polyangia--6||c__SAR324--1||c__Sericytochromatia--1||c__Spirochaetia--10||c__Sumerlaeia--1||c__Synergistia--2||c__Thermodesulfovibrionia--1||c__UBA10030--1||c__UBA1135--1||c__UBA4738--4||c__UBA4802--1||c__UBA727--1||c__UBA7883--1||c__UBA796--6||c__UBA9160--2||c__Verrucomicrobiae--25||c__Vicinamibacteria--6:capture_domain_counter=d__Archaea--56||d__Bacteria--1642:capture_family_counter=f__40CM-4-68-19--2||f__AK92--3||f__Acetobacteraceae--37||f__Acidobacteriaceae--2||f__Acidothermaceae--3||f__Actinomycetaceae--1||f__Aeromonadaceae--13||f__Alcanivoracaceae--1||f__Alteromonadaceae--2||f__Aminobacteriaceae--2||f__Anaerolineaceae--1||f__Anaeromyxobacteraceae--2||f__Ancalomicrobiaceae--3||f__Anoxybacillaceae--11||f__Azospirillaceae--105||f__B64-G9--1||f__Bacillaceae_B--1||f__Bdellovibrionaceae--1||f__Beijerinckiaceae--162||f__Brevibacillaceae--1||f__Bryobacteraceae--6||f__Burkholderiaceae--157||f__CACIAM-22H2--3||f__CAG-312--1||f__CAJPTX01--1||f__Casp-alpha2--1||f__Caulobacteraceae--14||f__Cellulomonadaceae--14||f__Chitinibacteraceae--2||f__Chitinimonadaceae--2||f__Chromatiaceae--2||f__Chromobacteriaceae--4||f__Cohaesibacteraceae--1||f__Competibacteraceae--8||f__DRMK01--1||f__DSM-19610--1||f__DSM-6294--5||f__DTU013--1||f__Dermatophilaceae--2||f__Desulfobulbaceae--2||f__Desulfocapsaceae--3||f__Desulfomicrobiaceae--1||f__Desulforegulaceae--1||f__Desulfosarcinaceae--1||f__Desulfovibrionaceae--7||f__Desulfurivibrionaceae--1||f__Devosiaceae--6||f__Domibacillaceae--1||f__Dongiaceae--28||f__Ectothiorhodospiraceae--3||f__Eggerthellaceae--1||f__Egibacteraceae--1||f__Elsteraceae--2||f__Enterobacteriaceae--19||f__Exiguobacteraceae--9||f__Fen-1088--1||f__Ferrovaceae--2||f__Ferrovibrionaceae--2||f__GCA-2696645--1||f__GCA-2731375--1||f__GWC2-71-9--7||f__GWF2-57-35--1||f__Gallionellaceae--1||f__Gemmataceae--5||f__Gemmatimonadaceae--2||f__Geobacteraceae--6||f__Geodermatophilaceae--61||f__Geothermobacteraceae--1||f__Gp22-AA2--1||f__Haliangiaceae--1||f__Haloarculaceae--1||f__Haloferacaceae--4||f__Halomonadaceae--7||f__Halorhodospiraceae--1||f__Halothiobacillaceae--5||f__Helicobacteraceae--6||f__Heliobacteriaceae--2||f__Holophagaceae--10||f__Hyphomonadaceae--3||f__JAABTS01--1||f__JACRCW01--1||f__JADFXK01--1||f__JADFZZ01--1||f__JAEUJZ01--1||f__JAFLCR01--3||f__Jatrophihabitantaceae--2||f__Kineococcaceae--1||f__LV9--1||f__LZORAL124-64-63--1||f__Lachnospiraceae--15||f__Lacipirellulaceae--1||f__Legionellaceae--1||f__Leptospiraceae--1||f__Magnetobacteriaceae--1||f__Magnetospirillaceae--42||f__Maricaulaceae--2||f__Marinococcaceae--1||f__Methylococcaceae--2||f__Methyloligellaceae--7||f__Methylomonadaceae--4||f__Methylopilaceae--1||f__Micavibrionaceae--1||f__Micromonosporaceae--13||f__Micropepsaceae--2||f__MnTg04--2||f__Motilibacteraceae--2||f__Myxococcaceae--21||f__NBRC-103111--13||f__Natrialbaceae--50||f__Nitriliruptoraceae--1||f__Nitrincolaceae--3||f__Nocardioidaceae--3||f__Oleiphilaceae--2||f__Oscillospiraceae--7||f__PWMO01--2||f__Paenibacillaceae--32||f__Phormidesmiaceae--2||f__Phreatobacteraceae--2||f__Pirellulaceae--1||f__Planctomycetaceae--1||f__Pleomorphomonadaceae--3||f__Polyangiaceae--3||f__Pseudomonadaceae--134||f__Pseudonocardiaceae--4||f__Pseudopelobacteraceae--2||f__RBG-13-55-18--1||f__Reyranellaceae--3||f__Rhizobiaceae--71||f__Rhodanobacteraceae--3||f__Rhodobacteraceae--24||f__Rhodocyclaceae--24||f__Rhodospirillaceae--6||f__Rhodovibrionaceae--2||f__SCRA01--2||f__SCUR01--1||f__SG8-39--1||f__SKWO01--2||f__SMYD01--2||f__SXTU01--2||f__SZUA-540--3||f__Salinarchaeaceae--1||f__Salisediminibacteriaceae--1||f__Selenomonadaceae--3||f__Shewanellaceae--2||f__Sphingomonadaceae--126||f__Spirochaetaceae_B--1||f__Stappiaceae--3||f__Stellaceae--2||f__Steroidobacteraceae--2||f__Streptomycetaceae--1||f__Streptosporangiaceae--1||f__Succinivibrionaceae--2||f__Syntrophotaleaceae--2||f__Termitinemataceae--3||f__Thalassobaculaceae--3||f__Thalassospiraceae--3||f__Thermoguttaceae--1||f__Thiobacillaceae--1||f__Thiohalomonadaceae--1||f__Treponemataceae--3||f__Turneriellaceae--1||f__UBA11136--1||f__UBA12059--1||f__UBA1321--1||f__UBA1532--2||f__UBA2197--4||f__UBA2255--1||f__UBA2385--6||f__UBA2386--1||f__UBA2766--1||f__UBA2966--1||f__UBA3002--13||f__UBA3940--2||f__UBA4427--1||f__UBA5070--1||f__UBA5297--1||f__UBA5550--1||f__UBA6429--1||f__UBA7541--2||f__UBA7883--1||f__UBA8260--2||f__UBA8349--1||f__UBA8401--1||f__UBA8530--1||f__UBA9160--1||f__UXAT02--6||f__VGSZ01--1||f__Verrucomicrobiaceae--21||f__Vibrionaceae--1||f__Vicinamibacteraceae--6||f__WHSQ01--4||f__Wenzhouxiangellaceae--4||f__Xanthobacteraceae--90||f__Xanthomonadaceae--11||f__YIM-B00363--1:capture_genus_counter=g__13-1-40CM-70-15--2||g__14-2--2||g__20CM-2-65-7--1||g__20CM-4-69-16--1||g__28-57-27--1||g__40CM-4-68-19--2||g__66-26--1||g__69-11--1||g__AG41--1||g__AP-15--1||g__Accumulibacter--3||g__Acetobacter--1||g__Achromobacter--2||g__Acidoferrum--2||g__Acidovorax--4||g__Acidovorax_A--2||g__Actinokineospora--1||g__Actinophytocola--1||g__Actinoplanes--13||g__Actinosynnema--2||g__Aeromonas--13||g__Afipia--2||g__Agrobacterium--5||g__Aidingimonas--4||g__Albitalea--7||g__Alcanivorax_A--1||g__Alkalicoccus--1||g__Alkalilimnicola--1||g__Allorhizobium--9||g__Alpha-05--1||g__Alteromonas--1||g__Anaerobiospirillum--1||g__Anaeromyxobacter--1||g__Ancylobacter--1||g__Andreprevotia--1||g__Angulomicrobium--1||g__Anoxybacillus--1||g__Aquabacterium--5||g__Aquitalea--1||g__Archangium--4||g__Archangium_A--2||g__Aromatoleum--1||g__Asticcacaulis--2||g__Aurantimonas--1||g__Aureimonas--6||g__Aureimonas_A--2||g__Aurora--1||g__Austwickia--2||g__Azohydromonas--3||g__Azonexus--7||g__Azospirillum--49||g__BOG-930--1||g__BOG-931--5||g__BOG-933--7||g__Bacteroides_D--1||g__Belnapia--1||g__Blastococcus--31||g__Blastopirellula--1||g__Bog-113--1||g__Bordetella--1||g__Bordetella_B--3||g__Bosea--8||g__Bradyrhizobium--55||g__Brevibacillus_B--1||g__Butyrivibrio--1||g__CAG-303--1||g__CAG-603--1||g__CAG-95--1||g__CAHJWH01--1||g__CAIKVZ01--1||g__CAIMOR01--1||g__CAIRTN01--1||g__CAIULK01--1||g__CAIVHB01--2||g__CAIVVT01--1||g__CAIXXC01--1||g__CAIYCT01--1||g__CAIYVA01--1||g__CAIYYX01--1||g__CAJANL01--3||g__COE1--2||g__CYK-10--1||g__Caballeronia--4||g__Caulobacter--6||g__Celeribacter--1||g__Cellulomonas--13||g__Cellulosimicrobium--1||g__Chitinibacter--1||g__Chitinimonas--2||g__Chromobacterium--1||g__Cohaesibacter--1||g__Cohnella--4||g__Competibacter_A--2||g__Consotaella--2||g__Corallococcus--2||g__Cupriavidus--2||g__Cystobacter--1||g__DP3N28-2--1||g__DRMK01--1||g__DSNY01--2||g__DTU013--1||g__DUBZ01--1||g__DUSC01--1||g__Denitromonas--1||g__Desulfatitalea--1||g__Desulfobulbus--1||g__Desulforegula--1||g__Desulforhopalus--2||g__Devosia--2||g__Devosia_A--1||g__Domibacillus--1||g__Dongia--16||g__Duganella--6||g__Dyella--1||g__Dyella_B--2||g__ER4--2||g__Elioraea--1||g__Ensifer--1||g__Ensifer_A--1||g__Enterenecus--2||g__Enterobacter--2||g__Epibacterium--2||g__Erwinia_B--1||g__Erythrobacter--4||g__Eubacterium_F--1||g__Eubacterium_J--1||g__Evtepia--3||g__Exiguobacterium--1||g__Exiguobacterium_A--8||g__FKL33--2||g__FREY01--1||g__Fen-1137--1||g__Fen-999--1||g__Ferrovibrio--1||g__Franconibacter--1||g__GCA-2696645--1||g__GWF2-57-35--1||g__Gemmobacter_B--2||g__Geobacillus--10||g__Geodermatophilus--14||g__Geomicrobium_A--1||g__Geomobilimonas--4||g__Geomonas--1||g__Geothrix--6||g__Glycocaulis--2||g__Gordonibacter--1||g__Gp22-AA3--1||g__Guyparkeria--2||g__Halobiforma--1||g__Halodesulfovibrio--1||g__Halomicronema--2||g__Halomonas--2||g__Halopiger--1||g__Halopiger_A--1||g__Halopiger_B--1||g__Halorientalis--1||g__Halorubrum--3||g__Halostagnicola--2||g__Haloterrigena--3||g__Halothiobacillus--2||g__Halovivax--2||g__Helicobacter_E--6||g__Heliophilum--2||g__Herbaspirillum--2||g__Hirschia--1||g__Hoeflea--1||g__Holophaga--4||g__Hongsoonwoonella--1||g__Hylemonella--1||g__Ideonella--1||g__Idiomarina--1||g__JAABTS01--1||g__JAADGZ01--1||g__JAAYIK01--3||g__JAAYLU01--2||g__JAAZNB01--1||g__JABFSM01--1||g__JABILA01--1||g__JABMPG01--1||g__JABSRN01--1||g__JACOUN01--2||g__JACPVI01--1||g__JACQAI01--1||g__JACQZB01--1||g__JACRCW01--1||g__JACXVD01--1||g__JADFXK01--1||g__JADFZZ01--1||g__JADJCH01--2||g__JADJOM01--1||g__JADJOV01--1||g__JADKCZ01--1||g__JAEUJT01--1||g__JAEUKK01--6||g__JAFGRB01--1||g__JAFGRD01--1||g__JAFLCR01--3||g__JAGNNG01--1||g__JAHJCH01--2||g__JAHJQZ01--1||g__Janthinobacterium--3||g__Jiella--1||g__KK5--1||g__Kineococcus--1||g__Komagataeibacter--9||g__LW23--1||g__LX47W--10||g__LZORAL124-64-63--1||g__Lacrimispora--1||g__Legionella--1||g__Leptospira_A--1||g__Limimonas--2||g__Loktanella--1||g__Luteitalea--6||g__MT45--2||g__Magnetobacterium--1||g__Magnetospirillum--9||g__Manganitrophus--1||g__Mangrovicoccus--1||g__Marinobacter--1||g__Marinobacter_A--1||g__Marinobacterium--3||g__Massilia--9||g__Merdousia--1||g__Methylobacterium--120||g__Methylobrevis--1||g__Methyloceanibacter--3||g__Methylogaea--1||g__Methylomagnum--1||g__Methylomonas--3||g__Methylopila--1||g__Methylosinus--2||g__Methyloversatilis--3||g__Methylovulum--1||g__Micavibrio_B--1||g__Microvirga--6||g__Mitsuaria--1||g__Mixta--3||g__MnTg04--2||g__Mobiluncus--1||g__Modestobacter--16||g__Monaibacterium--1||g__Motilibacter--2||g__Myxococcus--10||g__NIC37A-2--1||g__Natrarchaeobius--6||g__Natrialba--1||g__Natrinema--32||g__Neorhizobium--7||g__Nisaea--3||g__Nitrobacter--2||g__Nitrospirillum--3||g__Niveispirillum--3||g__Nocardioides--3||g__Noviherbaspirillum--22||g__Novosphingobium--8||g__Oleibacter--5||g__Oricola--1||g__PALSA-607--3||g__PNKL01--1||g__PPFX01--1||g__PUKE01--1||g__PWMO01--2||g__Paenibacillus--11||g__Paenibacillus_A--2||g__Paenibacillus_AE--1||g__Paenibacillus_C--2||g__Paenibacillus_E--5||g__Paenibacillus_F--1||g__Paenibacillus_G--3||g__Paenibacillus_H--1||g__Paenibacillus_M--1||g__Paenibacillus_V--2||g__Paenibacillus_Z--2||g__Palsa-288--1||g__Pandoraea--1||g__Pannonibacter--1||g__Pantoea--12||g__Paraburkholderia--5||g__Pararhizobium--15||g__Pararhodospirillum--1||g__Parasulfuritortus--1||g__Parerythrobacter--2||g__Paroceanicella--1||g__Pelagerythrobacter--4||g__Pelagibacterium--2||g__Pelagimonas--1||g__Pelomonas--8||g__Phaeobacter--1||g__Phaeospirillum--26||g__Phenylobacterium--5||g__Phreatobacter--2||g__Pinisolibacter--3||g__Planomonospora_A--1||g__Plasticicumulans--5||g__Pleomorphomonas--2||g__Ponticaulis--2||g__Posidoniimonas--1||g__Propionivibrio--1||g__Prosthecobacter--7||g__Pseudoduganella--11||g__Pseudolabrys--11||g__Pseudomonas--9||g__Pseudomonas_A--4||g__Pseudomonas_B--1||g__Pseudomonas_E--115||g__Pseudomonas_F--3||g__Pseudomonas_M--1||g__Pseudomonas_N--1||g__Pseudooceanicola--1||g__Pseudorhodoplanes--2||g__Pseudoxanthomonas--1||g__Pseudoxanthomonas_A--1||g__QFOX01--13||g__Qipengyuania--1||g__Quinella--1||g__RBG-16-49-21--1||g__RDXE01--1||g__RGIG4057--1||g__RH-AL1--3||g__RI-112--1||g__RPRC01--1||g__Ralstonia--1||g__Ramlibacter--1||g__Reyranella--3||g__Rhabdaerophilum--11||g__Rhizobium--10||g__Rhizomicrobium--2||g__Rhodobacter--2||g__Rhodobacter_F--3||g__Rhodoblastus--12||g__Rhodoferax--5||g__Rhodopila--1||g__Rhodoplanes--1||g__Rhodopseudomonas--1||g__Rhodospira--2||g__Roseibium--1||g__Roseomonas--16||g__Roseomonas_A--4||g__Rossellomorea--1||g__Rubellimicrobium--2||g__Rubrivivax--18||g__SCN-70-22--1||g__SCRA01--2||g__SG-bin9--2||g__SKJO01--1||g__SKOM01--1||g__SKWO01--2||g__SMYD01--2||g__SPNT01--1||g__SSA4--6||g__STGJ01--1||g__SURF-21--1||g__SXKJ01--1||g__SXTU01--2||g__SYFR01--1||g__SYSU-D60009--11||g__SYSU-D60014--1||g__SYSU-D60015--1||g__SZUA-370--1||g__SZUA-540--3||g__Saccharibacillus--9||g__Salinarchaeum--1||g__Salinicola--1||g__Salinigranum--1||g__Salipiger--1||g__Schaedlerella--1||g__Selenomonas--1||g__Shewanella--2||g__Shinella--1||g__Sideroxydans--1||g__Sinorhizobium--4||g__Skermanella--42||g__Solidesulfovibrio--6||g__Sphaerotilus--8||g__Sphingobium--1||g__Sphingomonas--63||g__Sphingomonas_B--2||g__Sphingomonas_E--4||g__Sphingomonas_N--3||g__Sphingopyxis--32||g__Sphingorhabdus_B--1||g__Spirochaeta_F--1||g__Stenotrophomonas--6||g__Steroidobacter_A--1||g__Streptomyces--1||g__Succinivibrio--1||g__Sulfitobacter--1||g__Sulfopaludibacter--1||g__Sulfurivermis--1||g__Syntrophotalea_A--2||g__TC-195--2||g__Tagaea--3||g__Tardiphaga--7||g__Telmatospirillum--2||g__Terracidiphilus--1||g__Thalassospira--3||g__Thauera--3||g__Thermobacillus--2||g__Thiodictyon--2||g__Thiogranum--1||g__Thiomonas--2||g__Thiorhodospira--3||g__Treponema_B--2||g__Treponema_D--1||g__Treponema_H--1||g__Turneriella--1||g__UBA10518--1||g__UBA11136--1||g__UBA1203--1||g__UBA12037--1||g__UBA12091--4||g__UBA12183--1||g__UBA1479--1||g__UBA1603--2||g__UBA2255--1||g__UBA2270--1||g__UBA2376--1||g__UBA2386--1||g__UBA2766--1||g__UBA2767--4||g__UBA3796--1||g__UBA5070--1||g__UBA5123--1||g__UBA6894--5||g__UBA8260--2||g__UBA8401--1||g__UBA8530--1||g__UBA9160--1||g__Undibacterium--1||g__VBDL01--1||g__VFZE01--3||g__VGEV01--1||g__VGSZ01--1||g__VSOB01--1||g__Verrucomicrobium--14||g__Vibrio--1||g__Vogesella--1||g__W0P33-017--1||g__WHSQ01--4||g__WNDY01--1||g__WOUV01--2||g__WQXQ01--1||g__Wenzhouxiangella--4||g__Xanthomonas--2||g__Xanthomonas_A--1||g__ZC4RG42--1:capture_order_counter=o__AC1--1||o__ATCC43930--2||o__Acetivibrionales--1||o__Acetobacterales--37||o__Acidobacteriales--2||o__Acidoferrales--2||o__Acidothermales--3||o__Actinomycetales--18||o__Aggregatilineales--2||o__Anaerolineales--1||o__Azospirillales--105||o__B64-G9--1||o__Bacillales--11||o__Bacillales_B--2||o__Bacillales_H--2||o__Bacteroidales--1||o__Baltobacterales--2||o__Bdellovibrionales--1||o__Brevibacillales--1||o__Bryobacterales--6||o__Burkholderiales--194||o__CACIAM-22H2--3||o__CADDZG01--4||o__Campylobacterales--6||o__Caulobacterales--19||o__Chromatiales--2||o__Competibacterales--8||o__Coriobacteriales--1||o__DRMK01--1||o__DSM-19610--1||o__DSM-27196--2||o__Desulfobacterales--3||o__Desulfobulbales--6||o__Desulfovibrionales--8||o__Desulfuromonadales--10||o__Dongiales--28||o__Ectothiorhodospirales--3||o__Elsterales--2||o__Enterobacterales--39||o__Euzebyales--1||o__Exiguobacterales--9||o__Ferrovibrionales--2||o__GCA-2731375--1||o__Gemmatales--5||o__Gemmatimonadales--9||o__Geobacterales--8||o__Geothermincolales--1||o__Gloeobacterales--1||o__Gp22-AA2--1||o__Haliangiales--1||o__Halobacteriales--56||o__Halothiobacillales--5||o__Heliobacteriales--2||o__Holophagales--10||o__JACRCW01--1||o__JADFXK01--1||o__Kiloniellales--2||o__LD1-PB3--1||o__LZORAL124-64-63--1||o__Lachnospirales--15||o__Legionellales--1||o__Leptospirales--1||o__Methylacidiphilales--1||o__Methylococcales--6||o__Micavibrionales--1||o__Micropepsales--2||o__MnTg04--2||o__Motilibacterales--2||o__Mycobacteriales--80||o__Myxococcales--26||o__Nitriliruptorales--1||o__Nitrococcales--4||o__Opitutales--1||o__Oscillospirales--7||o__Paenibacillales--46||o__Palsa-1104--1||o__Palsa-1104_A--1||o__Pedosphaerales--2||o__Phormidesmiales--2||o__Pirellulales--3||o__Planctomycetales--1||o__Polyangiales--3||o__Propionibacteriales--3||o__Pseudomonadales--152||o__Reyranellales--3||o__Rhizobiales--349||o__Rhodobacterales--24||o__Rhodospirillales--58||o__Rickettsiales--16||o__S15B-MN24--1||o__SAR324--1||o__SBBL01--1||o__SKWO01--2||o__SMYD01--2||o__Selenomonadales--3||o__Sphingomonadales--126||o__Spirochaetales_E--1||o__Steroidobacterales--2||o__Streptomycetales--1||o__Streptosporangiales--1||o__Synergistales--2||o__Thalassobaculales--3||o__Thermodesulfovibrionales--1||o__Thiohalomonadales--1||o__Treponematales--7||o__Turneriellales--1||o__UBA10030--1||o__UBA11136--1||o__UBA2386--1||o__UBA2766--1||o__UBA2966--1||o__UBA4802--1||o__UBA5070--1||o__UBA6429--1||o__UBA727--1||o__UBA7883--1||o__UBA796--6||o__UBA7976--2||o__UBA8260--2||o__UBA8349--1||o__UBA8366--1||o__UBA9160--2||o__Verrucomicrobiales--21||o__Vicinamibacterales--6||o__Xanthomonadales--18:capture_phylum_counter=p__Acidobacteriota--29||p__Actinobacteriota--117||p__Bacteroidota--2||p__Bdellovibrionota--1||p__Campylobacterota--6||p__Chloroflexota--3||p__Cyanobacteria--4||p__Desulfobacterota--28||p__Desulfobacterota_I--8||p__Dormibacterota--2||p__Edwardsbacteria--1||p__Eremiobacterota--2||p__Fibrobacterota--1||p__Firmicutes--71||p__Firmicutes_A--23||p__Firmicutes_B--2||p__Firmicutes_C--3||p__Gemmatimonadota--9||p__Halobacteriota--56||p__Krumholzibacteriota--1||p__Myxococcota--37||p__Myxococcota_A--8||p__Nitrospinota--1||p__Nitrospirota--2||p__Planctomycetota--10||p__Proteobacteria--1228||p__SAR324--1||p__Spirochaetota--13||p__Sumerlaeota--1||p__Synergistota--2||p__Verrucomicrobiota--26:capture_species_counter=s__13-1-40CM-70-15 sp003223415--2||s__14-2 sp910585625--1||s__14-2 sp910587895--1||s__20CM-2-65-7 sp003220985--1||s__20CM-4-69-16 sp003220795--1||s__28-57-27 sp006212015--1||s__40CM-4-68-19 sp005879315--2||s__66-26 sp001897745--1||s__69-11 sp017304945--1||s__AG41 sp003222035--1||s__AP-15 sp019240125--1||s__Accumulibacter phosphatis_E--3||s__Acetobacter orientalis--1||s__Achromobacter aegrifaciens--1||s__Achromobacter xylosoxidans_B--1||s__Acidoferrum sp003223255--2||s__Acidovorax sp003663825--1||s__Acidovorax sp003852545--1||s__Acidovorax sp011620245--1||s__Acidovorax sp019218755--1||s__Acidovorax_A avenae--1||s__Acidovorax_A oryzae--1||s__Actinokineospora baliensis--1||s__Actinophytocola xanthii--1||s__Actinoplanes cinnamomeus--1||s__Actinoplanes cyaneus--6||s__Actinoplanes deccanensis--1||s__Actinoplanes liguriensis--3||s__Actinoplanes siamensis--2||s__Actinosynnema auranticum--2||s__Aeromonas diversa--6||s__Aeromonas salmonicida--7||s__Afipia sp000178995--2||s__Agrobacterium cavarae--1||s__Agrobacterium larrymoorei--1||s__Agrobacterium larrymoorei_A--1||s__Agrobacterium sp014851585--1||s__Agrobacterium sp900013535--1||s__Aidingimonas halophila--4||s__Albitalea sp005882155--7||s__Alcanivorax_A sp009846755--1||s__Alkalicoccus chagannorensis--1||s__Alkalilimnicola mobilis--1||s__Allorhizobium glycinendophyticum--1||s__Allorhizobium halophytocola--1||s__Allorhizobium ipomoeae--1||s__Allorhizobium sp001713475--1||s__Allorhizobium sp017599385--1||s__Allorhizobium sp900473745--1||s__Allorhizobium taibaishanense--2||s__Allorhizobium terrae--1||s__Alpha-05 sp001603335--1||s__Alteromonas sp018222405--1||s__Anaerobiospirillum stercoravium--1||s__Anaeromyxobacter sp000964525--1||s__Ancylobacter sp000378025--1||s__Andreprevotia chitinilytica--1||s__Angulomicrobium sp018449475--1||s__Anoxybacillus thermarum--1||s__Aquabacterium commune--3||s__Aquabacterium sp004322345--1||s__Aquabacterium sp903871865--1||s__Aquitalea magnusonii--1||s__Archangium sp003044305--2||s__Archangium violaceum_A--2||s__Archangium_A sp016792935--1||s__Archangium_A sp903905455--1||s__Aromatoleum toluolicum--1||s__Asticcacaulis sp000495815--1||s__Asticcacaulis sp014873225--1||s__Aurantimonas coralicida_A--1||s__Aureimonas pseudogalii--1||s__Aureimonas sp001463765--5||s__Aureimonas_A psammosilene--1||s__Aureimonas_A sp001425485--1||s__Aurora vandensis--1||s__Austwickia sp016699675--2||s__Azohydromonas aeria--2||s__Azohydromonas lata--1||s__Azonexus sp002345845--2||s__Azonexus sp002470165--1||s__Azonexus sp016721185--2||s__Azonexus sp900549295--1||s__Azonexus sp907163225--1||s__Azospirillum brasilense_A--1||s__Azospirillum brasilense_B--1||s__Azospirillum oleiclasticum--35||s__Azospirillum oryzae--2||s__Azospirillum oryzae_A--1||s__Azospirillum soli--1||s__Azospirillum sp003115975--3||s__Azospirillum sp003116035--2||s__Azospirillum sp003590795--2||s__Azospirillum thiophilum--1||s__BOG-930 sp003164455--1||s__BOG-931 sp003164375--5||s__BOG-933 sp003165295--7||s__Bacteroides_D periocalifornicus--1||s__Belnapia sp016773205--1||s__Blastococcus atacamensis--3||s__Blastococcus saxobsidens--24||s__Blastococcus sp004570875--3||s__Blastococcus sp900109665--1||s__Blastopirellula marina--1||s__Bog-113 sp003136675--1||s__Bordetella hinzii--1||s__Bordetella_B sp007679965--3||s__Bosea caraganae--1||s__Bosea psychrotolerans--1||s__Bosea sp001898115--4||s__Bosea sp017308015--1||s__Bosea vaviloviae--1||s__Bradyrhizobium archetypum--1||s__Bradyrhizobium cosmicum--1||s__Bradyrhizobium daqingense--2||s__Bradyrhizobium denitrificans--1||s__Bradyrhizobium diazoefficiens_G--1||s__Bradyrhizobium huanghuaihaiense--1||s__Bradyrhizobium icense--11||s__Bradyrhizobium iriomotense_A--1||s__Bradyrhizobium iriomotense_B--1||s__Bradyrhizobium ivorense--1||s__Bradyrhizobium niftali--2||s__Bradyrhizobium sacchari--1||s__Bradyrhizobium sp000026145--1||s__Bradyrhizobium sp000239795--9||s__Bradyrhizobium sp000473045--1||s__Bradyrhizobium sp001556045--2||s__Bradyrhizobium sp001590795--1||s__Bradyrhizobium sp002531575--1||s__Bradyrhizobium sp002831585--1||s__Bradyrhizobium sp011602485--2||s__Bradyrhizobium sp013178945--2||s__Bradyrhizobium sp018131075--2||s__Bradyrhizobium sp018449525--1||s__Bradyrhizobium sp018596315--3||s__Bradyrhizobium sp019244115--1||s__Bradyrhizobium sp900114915--1||s__Bradyrhizobium sp900115265--1||s__Bradyrhizobium sp900176205--1||s__Bradyrhizobium viridifuturi--1||s__Brevibacillus_B sp006170445--1||s__Butyrivibrio sp017535945--1||s__CAG-303 sp910584685--1||s__CAG-603 sp900314555--1||s__CAG-95 sp009774465--1||s__CAHJWH01 sp009765965--1||s__CAIKVZ01 sp903838565--1||s__CAIMOR01 sp903843125--1||s__CAIRTN01 sp903881515--1||s__CAIULK01 sp903899885--1||s__CAIVHB01 sp903863375--2||s__CAIVVT01 sp903909435--1||s__CAIXXC01 sp903897565--1||s__CAIYCT01 sp903924765--1||s__CAIYVA01 sp903862885--1||s__CAIYYX01 sp903904605--1||s__CAJANL01 sp903941105--3||s__COE1 sp009774375--2||s__CYK-10 sp009925085--1||s__Caballeronia cordobensis--3||s__Caballeronia pedi--1||s__Caulobacter segnis_A--1||s__Caulobacter sp001556515--1||s__Caulobacter sp002742645--1||s__Caulobacter sp900114015--3||s__Celeribacter indicus--1||s__Cellulomonas cellasea--2||s__Cellulomonas endophytica--2||s__Cellulomonas gelida--1||s__Cellulomonas iranensis--1||s__Cellulomonas persica--3||s__Cellulomonas septica--1||s__Cellulomonas sp001462455--3||s__Cellulosimicrobium sp001942335--1||s__Chitinibacter sp013403565--1||s__Chitinimonas koreensis--2||s__Chromobacterium haemolyticum--1||s__Cohaesibacter haloalkalitolerans--1||s__Cohnella suwonensis--4||s__Competibacter_A sp002391525--2||s__Consotaella salsifontis--2||s__Corallococcus sicarius--1||s__Corallococcus sp003611675--1||s__Cupriavidus plantarum--1||s__Cupriavidus sp013361545--1||s__Cystobacter fuscus--1||s__DP3N28-2 sp019218285--1||s__DRMK01 sp015490535--1||s__DSNY01 sp011056935--2||s__DTU013 sp012799845--1||s__DUBZ01 sp012960035--1||s__DUSC01 sp008933895--1||s__Denitromonas sp018524365--1||s__Desulfatitalea sp013041835--1||s__Desulfobulbus sp903896915--1||s__Desulforegula conservatrix--1||s__Desulforhopalus sp013139415--1||s__Desulforhopalus sp903875445--1||s__Devosia sp016411825--1||s__Devosia sp016698645--1||s__Devosia_A sp004144345--1||s__Domibacillus enclensis--1||s__Dongia mobilis--1||s__Dongia sp000620685--15||s__Duganella alba--1||s__Duganella radicis--1||s__Duganella rivi--1||s__Duganella sp017833525--1||s__Duganella sp019219065--2||s__Dyella marensis--1||s__Dyella_B choica--2||s__ER4 sp015068395--2||s__Elioraea tepidiphila--1||s__Ensifer sp000799055--1||s__Ensifer_A adhaerens_A--1||s__Enterenecus sp910584285--1||s__Enterenecus sp910587205--1||s__Enterobacter huaxiensis--2||s__Epibacterium litoralis--1||s__Epibacterium sp011806385--1||s__Erwinia_B gerundensis--1||s__Erythrobacter sp001557115--1||s__Erythrobacter sp004292705--1||s__Erythrobacter sp018205975--2||s__Eubacterium_F sp910583555--1||s__Eubacterium_J sp910574915--1||s__Evtepia sp910584805--3||s__Exiguobacterium chiriqhucha--1||s__Exiguobacterium_A sp003339585--1||s__Exiguobacterium_A sp004339505--7||s__FKL33 sp005222915--2||s__FREY01 sp900143635--1||s__Fen-1137 sp003158735--1||s__Fen-999 sp016880655--1||s__Ferrovibrio sp002482765--1||s__Franconibacter pulveris--1||s__GCA-2696645 sp017792345--1||s__GWF2-57-35 sp001804865--1||s__Gemmobacter_B sp009908265--1||s__Gemmobacter_B sp009908315--1||s__Geobacillus sp002077765--8||s__Geobacillus thermoleovorans--1||s__Geobacillus vulcani--1||s__Geodermatophilus amargosae--9||s__Geodermatophilus ruber--3||s__Geodermatophilus sp000701365--2||s__Geomicrobium_A sp000698145--1||s__Geomobilimonas sp003574885--4||s__Geomonas propionica--1||s__Geothrix sp013390615--2||s__Geothrix sp016714685--1||s__Geothrix sp903876615--2||s__Geothrix sp903937385--1||s__Glycocaulis profundi--2||s__Gordonibacter sp003339845--1||s__Gp22-AA3 sp003223135--1||s__Guyparkeria sp011389965--2||s__Halobiforma haloterrestris--1||s__Halodesulfovibrio sp003252375--1||s__Halomicronema sp010671905--2||s__Halomonas alkaliantarctica--1||s__Halomonas sp002119345--1||s__Halopiger xanaduensis--1||s__Halopiger_A goleimassiliensis--1||s__Halopiger_B djelfimassiliensis--1||s__Halorientalis sp004118325--1||s__Halorubrum aquaticum--1||s__Halorubrum cibi--2||s__Halostagnicola sp000691505--2||s__Haloterrigena sp013342135--2||s__Haloterrigena turkmenica--1||s__Halothiobacillus neapolitanus--2||s__Halovivax ruber--1||s__Halovivax sp007119345--1||s__Helicobacter_E suis_B--5||s__Helicobacter_E vulpis--1||s__Heliophilum fasciatum--2||s__Herbaspirillum huttiense--1||s__Herbaspirillum robiniae--1||s__Hirschia sp002709235--1||s__Hoeflea sp019084245--1||s__Holophaga foetida--1||s__Holophaga sp002319925--2||s__Holophaga sp903868115--1||s__Hongsoonwoonella sp009826895--1||s__Hylemonella gracilis--1||s__Ideonella sp010499455--1||s__Idiomarina xiamenensis--1||s__JAABTS01 sp011389735--1||s__JAADGZ01 sp011052165--1||s__JAAYIK01 sp012523465--3||s__JAAYLU01 sp018436725--2||s__JAAZNB01 sp012798515--1||s__JABFSM01 sp902826755--1||s__JABILA01 sp018650465--1||s__JABMPG01 sp013203855--1||s__JABSRN01 sp013214025--1||s__JACOUN01 sp016177805--2||s__JACPVI01 sp016191815--1||s__JACQAI01 sp016195115--1||s__JACQZB01 sp016207925--1||s__JACRCW01 sp016218805--1||s__JACXVD01 sp014763545--1||s__JADFXK01 sp015233285--1||s__JADFZZ01 sp015232315--1||s__JADJCH01 sp016703325--2||s__JADJOM01 sp016713785--1||s__JADJOV01 sp016713585--1||s__JADKCZ01 sp016718565--1||s__JAEUJT01 sp016793525--1||s__JAEUKK01 sp016792625--6||s__JAFGRB01 sp016935365--1||s__JAFGRD01 sp016935315--1||s__JAFLCR01 sp017302755--3||s__JAGNNG01 sp016794465--1||s__JAHJCH01 sp018813065--2||s__JAHJQZ01 sp018818925--1||s__Janthinobacterium sp002250505--1||s__Janthinobacterium sp002813325--1||s__Janthinobacterium violaceinigrum--1||s__Jiella sp017353515--1||s__KK5 sp001984095--1||s__Kineococcus siccus--1||s__Komagataeibacter diospyri--1||s__Komagataeibacter medellinensis--5||s__Komagataeibacter melomenusus--2||s__Komagataeibacter oboediens--1||s__LW23 sp003054695--1||s__LX47W sp014042345--10||s__LZORAL124-64-63 sp002790835--1||s__Lacrimispora celerecrescens--1||s__Legionella sp013697625--1||s__Leptospira_A biflexa--1||s__Limimonas halophila--2||s__Loktanella salsilacus--1||s__Luteitalea sp001464065--6||s__MT45 sp900230215--2||s__Magnetobacterium sp002753685--1||s__Magnetospirillum gryphiswaldense--1||s__Magnetospirillum sp001898825--2||s__Magnetospirillum sp002435715--2||s__Magnetospirillum sp006218045--4||s__Manganitrophus sp004297235--1||s__Mangrovicoccus sp014903745--1||s__Marinobacter daqiaonensis--1||s__Marinobacter_A sp003789045--1||s__Marinobacterium sp003250495--3||s__Massilia aurea_A--1||s__Massilia sp001426525--5||s__Massilia sp001485665--1||s__Massilia sp016093545--1||s__Massilia sp902506415--1||s__Merdousia sp002437405--1||s__Methylobacterium aquaticum_C--1||s__Methylobacterium brachiatum--1||s__Methylobacterium currus--1||s__Methylobacterium extorquens--2||s__Methylobacterium frigidaeris--12||s__Methylobacterium fujisawaense--1||s__Methylobacterium gossipiicola--1||s__Methylobacterium indicum--3||s__Methylobacterium mesophilicum--1||s__Methylobacterium platani--4||s__Methylobacterium soli--6||s__Methylobacterium sp001422815--17||s__Methylobacterium sp001422985--5||s__Methylobacterium sp005502455--1||s__Methylobacterium sp006151805--5||s__Methylobacterium sp008040045--1||s__Methylobacterium sp014191355--2||s__Methylobacterium sp900112625--6||s__Methylobacterium symbioticum--1||s__Methylobacterium tarhaniae--48||s__Methylobacterium thiocyanatum--1||s__Methylobrevis pamukkalensis--1||s__Methyloceanibacter methanicus--3||s__Methylogaea sp004299145--1||s__Methylomagnum ishizawai--1||s__Methylomonas koyamae--3||s__Methylopila capsulata--1||s__Methylosinus sp000745215--1||s__Methylosinus sp016178015--1||s__Methyloversatilis discipulorum_A--2||s__Methyloversatilis universalis--1||s__Methylovulum psychrotolerans--1||s__Micavibrio_B aeruginosavorus_A--1||s__Microvirga guangxiensis--1||s__Microvirga lupini_A--1||s__Microvirga soli--1||s__Microvirga sp016864375--1||s__Microvirga sp018069605--1||s__Microvirga sp018383585--1||s__Mitsuaria sp001653795--1||s__Mixta gaviniae--3||s__MnTg04 sp008975185--2||s__Mobiluncus curtisii--1||s__Modestobacter caceresii--12||s__Modestobacter roseus--1||s__Modestobacter sp013408865--1||s__Modestobacter sp900107175--1||s__Modestobacter versicolor--1||s__Monaibacterium sp011290545--1||s__Motilibacter rhizosphaerae--2||s__Myxococcus eversor--2||s__Myxococcus sp013372585--5||s__Myxococcus sp014656495--1||s__Myxococcus xanthus_B--2||s__NIC37A-2 sp002085155--1||s__Natrarchaeobius chitinivorans--2||s__Natrarchaeobius chitinivorans_A--4||s__Natrialba hulunbeirensis--1||s__Natrinema limicola--1||s__Natrinema sp005938085--1||s__Natrinema sp013402815--29||s__Natrinema versiforme_A--1||s__Neorhizobium cellulosilyticum--3||s__Neorhizobium deserti--2||s__Neorhizobium sp900469445--1||s__Neorhizobium sp900469955--1||s__Nisaea denitrificans--1||s__Nisaea nitritireducens--1||s__Nisaea sp014904705--1||s__Nitrobacter sp000152905--1||s__Nitrobacter sp001896955--1||s__Nitrospirillum amazonense--1||s__Nitrospirillum amazonense_A--2||s__Niveispirillum irakense--2||s__Niveispirillum lacus--1||s__Nocardioides lianchengensis--1||s__Nocardioides sp013624415--1||s__Nocardioides terrae--1||s__Noviherbaspirillum aerium--1||s__Noviherbaspirillum denitrificans--21||s__Novosphingobium flavum--1||s__Novosphingobium panipatense--1||s__Novosphingobium pentaromativorans--1||s__Novosphingobium profundi--2||s__Novosphingobium sp013149295--1||s__Novosphingobium sp019075875--1||s__Novosphingobium taihuense--1||s__Oleibacter sp002298335--5||s__Oricola sp002698425--1||s__PALSA-607 sp003134755--3||s__PNKL01 sp016182795--1||s__PPFX01 sp002093115--1||s__PUKE01 sp003550425--1||s__PWMO01 sp003558175--1||s__PWMO01 sp007693485--1||s__Paenibacillus ihuae--1||s__Paenibacillus kribbensis--1||s__Paenibacillus lemnae--2||s__Paenibacillus peoriae--3||s__Paenibacillus sp002257645--1||s__Paenibacillus sp002968835--1||s__Paenibacillus sp900101225--1||s__Paenibacillus tritici--1||s__Paenibacillus_A sp000159955--2||s__Paenibacillus_AE antri--1||s__Paenibacillus_C sp001682865--1||s__Paenibacillus_C sp004345425--1||s__Paenibacillus_E sp900103825--5||s__Paenibacillus_F sp900107975--1||s__Paenibacillus_G mucilaginosus--1||s__Paenibacillus_G solanacearum--2||s__Paenibacillus_H larvae--1||s__Paenibacillus_M ginsengihumi--1||s__Paenibacillus_V contaminans--2||s__Paenibacillus_Z glycinis--2||s__Palsa-288 sp903932155--1||s__Pandoraea pnomenusa--1||s__Pannonibacter indicus--1||s__Pantoea allii--3||s__Pantoea anthophila--1||s__Pantoea latae--5||s__Pantoea sp003813865--3||s__Paraburkholderia aspalathi--1||s__Paraburkholderia sp000148685--1||s__Paraburkholderia sp000472545--1||s__Paraburkholderia sp003253405--1||s__Paraburkholderia sp004197395--1||s__Pararhizobium rhizosphaerae--1||s__Pararhizobium sp000745255--12||s__Pararhizobium sp001424045--1||s__Pararhizobium sp900111275--1||s__Pararhodospirillum photometricum--1||s__Parasulfuritortus sp013335435--1||s__Parerythrobacter sp004114695--2||s__Paroceanicella profunda--1||s__Pelagerythrobacter marensis--4||s__Pelagibacterium limicola--2||s__Pelagimonas sp004804335--1||s__Pelomonas sp001425705--3||s__Pelomonas sp003963005--3||s__Pelomonas sp003963075--2||s__Phaeobacter gallaeciensis--1||s__Phaeospirillum fulvum_A--3||s__Phaeospirillum magnetica_A--1||s__Phaeospirillum sp903853455--22||s__Phenylobacterium sp001557235--2||s__Phenylobacterium sp004299445--1||s__Phenylobacterium sp004799515--1||s__Phenylobacterium zucineum--1||s__Phreatobacter sp005160265--1||s__Phreatobacter sp017304475--1||s__Pinisolibacter sp002298965--3||s__Planomonospora_A venezuelensis--1||s__Plasticicumulans acidivorans--5||s__Pleomorphomonas sp011759535--1||s__Pleomorphomonas sp018262575--1||s__Ponticaulis sp002173095--1||s__Ponticaulis sp002701295--1||s__Posidoniimonas corsicana--1||s__Propionivibrio sp018262095--1||s__Prosthecobacter debontii--7||s__Pseudoduganella buxea--1||s__Pseudoduganella dura--1||s__Pseudoduganella haloabium--1||s__Pseudoduganella lutea--1||s__Pseudoduganella umbonata--5||s__Pseudoduganella violacea--1||s__Pseudoduganella violaceinigra--1||s__Pseudolabrys sp003367195--1||s__Pseudolabrys sp017849615--1||s__Pseudolabrys sp018240595--2||s__Pseudolabrys sp903878085--1||s__Pseudolabrys sp903929045--6||s__Pseudomonas aeruginosa_A--2||s__Pseudomonas citronellolis--2||s__Pseudomonas sp000349845--1||s__Pseudomonas sp002079985--3||s__Pseudomonas sp014852585--1||s__Pseudomonas_A sp003488145--3||s__Pseudomonas_A stutzeri_S--1||s__Pseudomonas_B psychrotolerans_B--1||s__Pseudomonas_E asplenii--1||s__Pseudomonas_E azotoformans_A--1||s__Pseudomonas_E brassicacearum--1||s__Pseudomonas_E caricapapayae--6||s__Pseudomonas_E congelans--1||s__Pseudomonas_E fluorescens_W--1||s__Pseudomonas_E fragi_D--3||s__Pseudomonas_E fulgida--1||s__Pseudomonas_E fulva_B--2||s__Pseudomonas_E fuscovaginae_A--5||s__Pseudomonas_E gingeri_A--2||s__Pseudomonas_E japonica_A--1||s__Pseudomonas_E lalucatii--1||s__Pseudomonas_E laurentiana--15||s__Pseudomonas_E mandelii_D--1||s__Pseudomonas_E mosselii_C--1||s__Pseudomonas_E neuropathica--1||s__Pseudomonas_E peli--1||s__Pseudomonas_E putida_C--2||s__Pseudomonas_E putida_G--1||s__Pseudomonas_E putida_Q--1||s__Pseudomonas_E putida_R--1||s__Pseudomonas_E reactans--4||s__Pseudomonas_E saponiphila--1||s__Pseudomonas_E sp000242655--1||s__Pseudomonas_E sp000282195--1||s__Pseudomonas_E sp000282215--1||s__Pseudomonas_E sp001547895--1||s__Pseudomonas_E sp002803095--1||s__Pseudomonas_E sp003013355--1||s__Pseudomonas_E sp003105155--1||s__Pseudomonas_E sp004519405--1||s__Pseudomonas_E sp008370045--1||s__Pseudomonas_E sp011752565--1||s__Pseudomonas_E sp013179515--1||s__Pseudomonas_E sp014268655--1||s__Pseudomonas_E sp015637705--1||s__Pseudomonas_E sp016651255--1||s__Pseudomonas_E sp019168305--5||s__Pseudomonas_E sp900005815--2||s__Pseudomonas_E sp900109995--22||s__Pseudomonas_E sp900156465--1||s__Pseudomonas_E sp900187645--2||s__Pseudomonas_E sp900475325--1||s__Pseudomonas_E sp900580865--1||s__Pseudomonas_E syringae_M--5||s__Pseudomonas_E trivialis_B--4||s__Pseudomonas_E vranovensis--3||s__Pseudomonas_F resinovorans--2||s__Pseudomonas_F sp003234055--1||s__Pseudomonas_M indica--1||s__Pseudomonas_N azotifigens--1||s__Pseudooceanicola sp011806405--1||s__Pseudorhodoplanes sp013388965--1||s__Pseudorhodoplanes sp019187085--1||s__Pseudoxanthomonas sp000510725--1||s__Pseudoxanthomonas_A sp006542425--1||s__QFOX01 sp003241645--13||s__Qipengyuania citrea--1||s__Quinella sp017477125--1||s__RBG-16-49-21 sp001829455--1||s__RDXE01 sp004292755--1||s__RGIG4057 sp910587085--1||s__RH-AL1 sp901457705--3||s__RI-112 sp016124535--1||s__RPRC01 sp002419385--1||s__Ralstonia pickettii_B--1||s__Ramlibacter sp013087525--1||s__Reyranella aerosaccus_B--1||s__Reyranella aerosaccus_C--1||s__Reyranella sp900110395--1||s__Rhabdaerophilum sp002928875--11||s__Rhizobium ecuadorense--1||s__Rhizobium etli--1||s__Rhizobium metallidurans--1||s__Rhizobium sp002531725--1||s__Rhizobium sp002531825--1||s__Rhizobium sp003627795--1||s__Rhizobium sp012641435--1||s__Rhizobium sp900465675--1||s__Rhizobium viscosum--2||s__Rhizomicrobium palustre--1||s__Rhizomicrobium sp002307315--1||s__Rhodobacter capsulatus_C--1||s__Rhodobacter maris--1||s__Rhodobacter_F sphaeroides_A--3||s__Rhodoblastus acidophilus--4||s__Rhodoblastus acidophilus_B--2||s__Rhodoblastus sp903903185--6||s__Rhodoferax sp008080595--1||s__Rhodoferax sp903856025--2||s__Rhodoferax sp903886275--1||s__Rhodoferax sp903920405--1||s__Rhodopila globiformis--1||s__Rhodoplanes sp013377085--1||s__Rhodopseudomonas sp013377015--1||s__Rhodospira marina--2||s__Roseibium sp000148725--1||s__Roseomonas aestuarii--2||s__Roseomonas cervicalis--4||s__Roseomonas deserti--6||s__Roseomonas sp017813365--1||s__Roseomonas sp017813395--3||s__Roseomonas_A frigidaquae--2||s__Roseomonas_A sp003173615--1||s__Roseomonas_A tokyonensis--1||s__Rossellomorea sp017303375--1||s__Rubellimicrobium aerolatum--2||s__Rubrivivax rivuli--2||s__Rubrivivax sp001295865--16||s__SCN-70-22 sp016794735--1||s__SCRA01 sp004298675--2||s__SG-bin9 sp002083525--2||s__SKJO01 sp007121975--1||s__SKOM01 sp003562535--1||s__SKWO01 sp007128895--2||s__SMYD01 sp004356015--2||s__SPNT01 sp004959855--1||s__SSA4 sp016712375--6||s__STGJ01 sp003856275--1||s__SURF-21 sp016931915--1||s__SXKJ01 sp005798445--1||s__SXTU01 sp005791875--2||s__SYFR01 sp005800325--1||s__SYSU-D60009 sp013822765--2||s__SYSU-D60009 sp016794075--9||s__SYSU-D60014 sp003576685--1||s__SYSU-D60015 sp003576705--1||s__SZUA-370 sp018816345--1||s__SZUA-540 sp009731355--3||s__Saccharibacillus deserti--8||s__Saccharibacillus sacchari--1||s__Salinarchaeum sp000403645--1||s__Salinicola socius--1||s__Salinigranum halophilum--1||s__Salipiger pacificus--1||s__Schaedlerella sp009911175--1||s__Selenomonas sputigena--1||s__Shewanella sp018596335--2||s__Shinella granuli--1||s__Sideroxydans sp013140695--1||s__Sinorhizobium aridi--1||s__Sinorhizobium fredii_B--2||s__Sinorhizobium sojae--1||s__Skermanella aerolata--34||s__Skermanella mucosa--1||s__Skermanella rosea--3||s__Skermanella sp016653635--4||s__Solidesulfovibrio magneticus_A--5||s__Solidesulfovibrio sp003525525--1||s__Sphaerotilus natans--8||s__Sphingobium scionense--1||s__Sphingomonas abaci--1||s__Sphingomonas aerophila--1||s__Sphingomonas carotinifaciens--1||s__Sphingomonas hankookensis--3||s__Sphingomonas hengshuiensis--1||s__Sphingomonas koreensis_A--1||s__Sphingomonas kyeonggiensis--6||s__Sphingomonas kyeonggiensis_A--11||s__Sphingomonas metalli--1||s__Sphingomonas phyllosphaerae_B--1||s__Sphingomonas pokkalii--2||s__Sphingomonas sp000632225--1||s__Sphingomonas sp000786205--1||s__Sphingomonas sp001421715--1||s__Sphingomonas sp001421965--1||s__Sphingomonas sp001426195--1||s__Sphingomonas sp001428865--5||s__Sphingomonas sp002002925--9||s__Sphingomonas sp005503355--3||s__Sphingomonas sp011057975--4||s__Sphingomonas sp017418975--1||s__Sphingomonas sp017744835--3||s__Sphingomonas sp018122655--1||s__Sphingomonas sp900114095--1||s__Sphingomonas taxi_B--1||s__Sphingomonas trueperi--1||s__Sphingomonas_B sp002291855--2||s__Sphingomonas_E fennica--3||s__Sphingomonas_E laterariae--1||s__Sphingomonas_N sp903871605--3||s__Sphingopyxis fribergensis--2||s__Sphingopyxis sp000756375--1||s__Sphingopyxis sp001427105--5||s__Sphingopyxis sp001468225--15||s__Sphingopyxis sp001468465--2||s__Sphingopyxis sp001830555--1||s__Sphingopyxis sp003609835--1||s__Sphingopyxis sp005503215--4||s__Sphingopyxis terrae--1||s__Sphingorhabdus_B sp001464315--1||s__Spirochaeta_F sp016936555--1||s__Stenotrophomonas pictorum--6||s__Steroidobacter_A agariperforans--1||s__Streptomyces sp004795055--1||s__Succinivibrio sp900767695--1||s__Sulfitobacter mediterraneus_A--1||s__Sulfopaludibacter sp900290315--1||s__Sulfurivermis sp002840095--1||s__Syntrophotalea_A sp013619105--2||s__TC-195 sp010092885--2||s__Tagaea sp016124335--2||s__Tagaea sp016794005--1||s__Tardiphaga sp003096755--1||s__Tardiphaga sp014377915--2||s__Tardiphaga sp018279705--1||s__Tardiphaga sp900114605--3||s__Telmatospirillum siberiense--1||s__Telmatospirillum sp903858635--1||s__Terracidiphilus sp015654835--1||s__Thalassospira mesophila--1||s__Thalassospira profundimaris_D--1||s__Thalassospira xianhensis--1||s__Thauera sp017997795--3||s__Thermobacillus sp002159085--2||s__Thiodictyon sp903837595--2||s__Thiogranum sp015494295--1||s__Thiomonas bhubaneswarensis--1||s__Thiomonas sp000377645--1||s__Thiorhodospira sibirica--3||s__Treponema_B putidum--2||s__Treponema_D saccharophilum--1||s__Treponema_H sp009777995--1||s__Turneriella sp019186965--1||s__UBA10518 sp003508005--1||s__UBA11136 sp016776635--1||s__UBA1203 sp017500825--1||s__UBA12037 sp003527485--1||s__UBA12091 sp001799485--4||s__UBA12183 sp003530935--1||s__UBA1479 sp002781745--1||s__UBA1603 sp002322035--2||s__UBA2255 sp002347565--1||s__UBA2270 sp903891045--1||s__UBA2376 sp900696455--1||s__UBA2386 sp016793305--1||s__UBA2766 sp002352645--1||s__UBA2767 sp003228955--4||s__UBA3796 sp902801565--1||s__UBA5070 sp002414805--1||s__UBA5123 sp002414225--1||s__UBA6894 sp003669555--5||s__UBA8260 sp003134115--2||s__UBA8401 sp013361065--1||s__UBA8530 sp003503675--1||s__UBA9160 sp003520425--1||s__Undibacterium pigrum--1||s__VBDL01 sp014873965--1||s__VFZE01 sp016871315--3||s__VGEV01 sp016869175--1||s__VGSZ01 sp016874845--1||s__VSOB01 sp910589075--1||s__Verrucomicrobium sp000739655--5||s__Verrucomicrobium spinosum--9||s__Vibrio brasiliensis--1||s__Vogesella sp000335715--1||s__W0P33-017 sp910589045--1||s__WHSQ01 sp009380005--4||s__WNDY01 sp009914555--1||s__WOUV01 sp009773045--2||s__WQXQ01 sp009780545--1||s__Wenzhouxiangella sp003565625--4||s__Xanthomonas phaseoli--2||s__Xanthomonas_A sacchari_B--1||s__ZC4RG42 sp003242425--1:evalue_avg=6.480064103377108e-09:evalue_max=3.06e-06:evalue_min=2.76e-104:evalue_std=1.2960686582773978e-07:evalue_sum=3.849158077406002e-06:gapopen_avg=0.19528619528619529:gapopen_max=3.0:gapopen_min=0.0:gapopen_std=0.4706330302384604:gapopen_sum=116.0:gtdb_class_counter=c__Acidimicrobiia--1||c__Acidobacteriae--7||c__Actinomycetia--75||c__Alphaproteobacteria--784||c__Bacilli--34||c__Bradymonadia--2||c__Calescibacteriia--3||c__Campylobacteria--1||c__Chitinivibrionia--1||c__Clostridia--7||c__Deferrisomatia--1||c__Deinococci--1||c__Desulfobacteria--3||c__Desulfobulbia--3||c__Eremiobacteria--2||c__Fibrobacteria--3||c__GWE2-31-10--4||c__Gammaproteobacteria--27||c__Geothermincolia--1||c__Holophagae--13||c__Lentisphaeria--1||c__Leptospirae--1||c__Magnetococcia--1||c__Myxococcia--1||c__Negativicutes--1||c__Oligoflexia--3||c__Phycisphaerae--1||c__Planctomycetia--11||c__Polyangia--4||c__Rhodothermia--2||c__Spirochaetia--13||c__Thermotogae--1||c__UBA11346--7||c__UBA1135--4||c__UBA796--1||c__Verrucomicrobiae--5||c__Zetaproteobacteria--1:gtdb_domain_counter=d__Bacteria--1031:gtdb_family_counter=f__21-14-0-20-44-7--2||f__Acanthopleuribacteraceae--9||f__Acetobacteraceae--26||f__Acidimicrobiaceae--1||f__Acidobacteriaceae--1||f__Acidothermaceae--6||f__Actinomycetaceae--1||f__Alteromonadaceae--1||f__Amorphaceae--3||f__Ancalomicrobiaceae--1||f__Arcanobacteraceae--2||f__Azospirillaceae--103||f__Baltobacteraceae--2||f__Beijerinckiaceae--98||f__Bryobacteraceae--5||f__Burkholderiaceae--9||f__CACIAM-22H2--2||f__CAIOZP01--1||f__Calescibacteriaceae--3||f__Casp-alpha2--1||f__Caulobacteraceae--35||f__Cellulomonadaceae--24||f__DSM-17781--2||f__DSM-21159--2||f__DSM-8532--1||f__Deferrisomataceae--1||f__Deinococcaceae--1||f__Dermatophilaceae--8||f__Desulfocapsaceae--1||f__Desulfolunaceae--1||f__Desulfurivibrionaceae--2||f__Dongiaceae--7||f__Elsteraceae--7||f__Emcibacteraceae--10||f__Exiguobacteraceae--34||f__GAS474--2||f__GCA-002686595--3||f__GCA-2696645--4||f__GWE2-31-10--4||f__GWF2-45-14--1||f__Gallionellaceae--4||f__Geodermatophilaceae--27||f__Holophagaceae--4||f__Hyphomonadaceae--10||f__J009--1||f__JABAAW01--5||f__JABCZZ01--2||f__JADFXB01--1||f__JAFLCR01--1||f__JAGPBS01--1||f__JAGPMH01--1||f__Kiloniellaceae--6||f__Kineosporiaceae--2||f__Kordiimonadaceae--13||f__Lachnospiraceae--2||f__Lacipirellulaceae--2||f__Leptospiraceae--1||f__Magnetospirillaceae--4||f__Magnetovibrionaceae--1||f__Maricaulaceae--10||f__Methylophilaceae--1||f__Methylopilaceae--5||f__Micavibrionaceae--28||f__Micromonosporaceae--5||f__Micropepsaceae--4||f__Motilibacteraceae--1||f__Myxococcaceae--1||f__Natronogracilivirgulaceae--2||f__Nocardioidaceae--1||f__Oleiphilaceae--1||f__Oligoflexaceae--2||f__Opitutaceae--1||f__Parvibaculaceae--7||f__Peptostreptococcaceae--1||f__Petrotogaceae--1||f__Phreatobacteraceae--4||f__Pirellulaceae--7||f__Planctomycetaceae--2||f__Pleomorphomonadaceae--1||f__Polyangiaceae--3||f__Pseudomonadaceae--2||f__QNZT01--1||f__RBG-13-55-18--1||f__RGZA01--2||f__RGZB01--3||f__RI-342--3||f__RI-95--1||f__RPPD01--7||f__Rhodobacteraceae--2||f__Rhodobiaceae--1||f__Rhodocyclaceae--8||f__Rhodospirillaceae--8||f__Rhodothalassiaceae--2||f__Ruminococcaceae--3||f__SM1A02--1||f__SXON01--1||f__SXRF01--1||f__Sandaracinaceae--1||f__Silvanigrellaceae--1||f__Sneathiellaceae--10||f__Sphingomonadaceae--188||f__Spirochaetaceae_B--2||f__Stappiaceae--14||f__Stellaceae--1||f__Sulfuricellaceae--1||f__TH1-2--6||f__Thalassobaculaceae--4||f__Thalassospiraceae--49||f__Tistrellaceae--2||f__Treponemataceae--1||f__UBA11346--7||f__UBA1532--2||f__UBA1908--2||f__UBA2020--2||f__UBA2386--1||f__UBA3002--12||f__UBA5070--3||f__UBA6156--12||f__UBA6177--4||f__UBA6184--3||f__UBA6187--1||f__UBA6623--1||f__UBA8987--1||f__UBA9216--1||f__UBA9464--1||f__UBA998--11||f__Verruco-01--1||f__WTKA01--1||f__Xanthobacteraceae--33||f__YD0425bin50--1||f__YD0425bin51--1:gtdb_genus_counter=g__1-14-0-20-39-49--1||g__21-14-0-20-44-7--2||g__28-YEA-48--5||g__AP-16--1||g__Ac37b--1||g__Acanthopleuribacter--8||g__Acetobacter--1||g__Acidisphaera--1||g__Acidithrix--1||g__Acidothermus--2||g__Acidovorax_C--1||g__Actinoplanes--5||g__Actinotalea--3||g__Acuticoccus--3||g__Afipia--1||g__Agaricicola--1||g__Algihabitans--1||g__Allosphingosinicella--3||g__Alpha-05--1||g__Aquabacterium--1||g__Arcanobacter--1||g__Asticcacaulis--34||g__Austwickia--2||g__Azonexus--1||g__Azospirillum--51||g__BN140002--1||g__BOG-1363--1||g__BOG-234--3||g__BOG-933--5||g__Belnapia--1||g__Blastococcus--14||g__Bog-105--2||g__Bosea--1||g__Bradyrhizobium--22||g__Bremerella--2||g__Bythopirellula--1||g__CAG-353--3||g__CAIKPM01--1||g__CAIMOR01--2||g__CAIOSQ01--1||g__CAIOZP01--1||g__CAIQDA01--2||g__CAITIQ01--1||g__CAITOL01--1||g__CAIUVD01--3||g__CAIXXC01--1||g__CAIYYN01--1||g__CAIZDL01--3||g__CAJCIS01--1||g__CG2-30-60-27--1||g__Calescibacterium--3||g__Caulobacter--1||g__Cellulomonas--21||g__Chelatococcus_A--1||g__Chthonobacter--1||g__Clostridium_R--1||g__Colwellia_A--1||g__Croceibacterium--4||g__Dactylopiibacterium--3||g__Deferrisoma--1||g__Deinococcus--1||g__Denitrobaculum--1||g__Desertibacter--1||g__Desulfocapsa--1||g__Desulfoluna--1||g__Dongia--4||g__Elstera--5||g__Emcibacter--2||g__Endobacter--1||g__Epibacterium--1||g__Exiguobacterium--19||g__Exiguobacterium_A--15||g__F1-120-MAGs118--2||g__F1-140-MAGs142--1||g__Fuerstia--1||g__GAS474--2||g__GCA-2696645--1||g__GCA-2725445--1||g__GCA-2747255--1||g__GWF2-45-14--1||g__Ga0077545--3||g__Gallionella--2||g__Geodermatophilus--6||g__Geothrix--4||g__Geotoga--1||g__Giesbergeria--2||g__Glycocaulis--1||g__Hahella--1||g__Hankyongella--2||g__Hansschlegelia--1||g__Iodidimonas--1||g__J108--1||g__JAAYJG01--1||g__JABAAW01--5||g__JABCZZ01--2||g__JABIRP01--1||g__JACADY01--1||g__JACESU01--2||g__JACQAI01--1||g__JACQIJ01--1||g__JACVJK01--1||g__JADFXB01--1||g__JADFXL01--1||g__JADGBH01--1||g__JADJPO01--2||g__JADJTI01--1||g__JAFGQB01--4||g__JAFKFJ01--1||g__JAFLCR01--1||g__JAFLDD01--1||g__JAGPBS01--1||g__JAGPMH01--1||g__JAHIVH01--1||g__JAHJCH01--2||g__Kiloniella--5||g__Kineosphaera--2||g__Kordiimonas--13||g__Lacipirellula--1||g__Magnetospirillum--2||g__Magnetovibrio--1||g__Maricaulis--4||g__Marivibrio--3||g__Marmoricola--1||g__Methylobacterium--79||g__Mf105b01--4||g__Micavibrio--5||g__Micavibrio_A--4||g__Micavibrio_B--2||g__Microvirga--8||g__Mobilicoccus--3||g__Modestobacter--7||g__Motilibacter--1||g__Nitrobacter--1||g__Nitrospirillum--14||g__Niveispirillum--11||g__Novimethylophilus--1||g__Novispirillum--4||g__ORNL1--1||g__Oceanispirochaeta--2||g__Oceanitalea--1||g__PALSA-1006--1||g__PALSA-607--4||g__PALSA-894--1||g__PALSA-926--1||g__Pacificimonas--1||g__Pannonibacter--1||g__Paracraurococcus--1||g__Pararhodospirillum--1||g__Paremcibacter--5||g__Phaeospirillum--2||g__Phreatobacter--4||g__Pseudobacteriovorax--2||g__Pseudomonas_D--2||g__QNZT01--1||g__Qipengyuania--2||g__RDXE01--1||g__RDZH01--5||g__RFOM01--1||g__RGZA01--2||g__RGZB01--3||g__RI-112--1||g__RI-231--1||g__RI-342--3||g__RI-95--1||g__RPPD01--7||g__Rhabdaerophilum--3||g__Rhizorhabdus--11||g__Rhizorhapis--2||g__Rhodobaculum--1||g__Rhodobium--1||g__Rhodopila--2||g__Rhodopirellula--1||g__Rhodopseudomonas--3||g__Rhodospirillum_A--1||g__Rhodothalassium--1||g__Robiginitomaculum_B--5||g__Roseibium--8||g__Roseococcus--1||g__Roseomonas--5||g__Roseomonas_A--7||g__Roseomonas_B--1||g__Roseospirillum--1||g__Rubinisphaera--1||g__S009-29--1||g__SKIC01--1||g__SLJN01--1||g__SXON01--1||g__SXPK01--1||g__SXRF01--1||g__SXXH01--1||g__SXXZ01--1||g__SYSU-D60009--3||g__SZUA-33--1||g__SZUA-430--3||g__Sandaracinus--1||g__Skermanella--16||g__Sneathiella--10||g__Sphingobium--13||g__Sphingomicrobium--4||g__Sphingomonas--75||g__Sphingomonas_B--1||g__Sphingomonas_E--4||g__Sphingomonas_K--1||g__Sphingomonas_L--1||g__Sphingomonas_N--4||g__Sphingopyxis--51||g__Sphingorhabdus_B--6||g__Sphingosinicella--2||g__Spirochaeta_E--2||g__Stappia--5||g__Stieleria--2||g__Sulfuricella--1||g__Tagaea--1||g__Tardiphaga--2||g__Tepidibacter_A--1||g__Tepidicaulis--3||g__Terracidiphilus--1||g__Thalassobaculum--2||g__Thalassobaculum_A--1||g__Thalassospira--49||g__Tistlia--1||g__Tistrella--2||g__Treponema_D--1||g__U87765--1||g__UBA10425--1||g__UBA11346--3||g__UBA11682--1||g__UBA11774--1||g__UBA1479--1||g__UBA1573--5||g__UBA1942--6||g__UBA2020--1||g__UBA2033--1||g__UBA2705--4||g__UBA3002--4||g__UBA4441--3||g__UBA5070--3||g__UBA6145--2||g__UBA6147--2||g__UBA6156--10||g__UBA6177--4||g__UBA6178--4||g__UBA6184--3||g__UBA6189--2||g__UBA6929--1||g__UBA7672--10||g__UBA8987--1||g__UBA9216--1||g__UBA998--6||g__UM-FILTER-53-9--2||g__UWPOB-MICAV1--1||g__Undibacterium--5||g__VGRA01--1||g__VIKH01--1||g__VMSU01--1||g__Velthaea--1||g__WOUP01--1||g__WTKA01--1||g__XMGL2--1||g__Zoogloea--4:gtdb_order_counter=o__ATCC43930--1||o__Acanthopleuribacterales--9||o__Acetivibrionales--1||o__Acetobacterales--26||o__Acidimicrobiales--1||o__Acidobacteriales--1||o__Acidothermales--6||o__Actinomycetales--35||o__Azospirillales--103||o__Balneolales--2||o__Baltobacterales--2||o__Bryobacterales--6||o__Burkholderiales--23||o__CACIAM-22H2--2||o__Caedimonadales--2||o__Calescibacteriales--3||o__Campylobacterales--1||o__Caulobacterales--61||o__Chitinivibrionales--1||o__DSM-17781--2||o__Deferrisomatales--1||o__Deinococcales--1||o__Desulfobacterales--3||o__Desulfobulbales--3||o__Dongiales--7||o__Elsterales--7||o__Enterobacterales--1||o__Exiguobacterales--34||o__GWE2-31-10--4||o__Geothermincolales--1||o__Holophagales--4||o__JABSOH01--5||o__JAGPBS01--1||o__JC444--1||o__Kiloniellales--8||o__Lachnospirales--2||o__Leptospirales--1||o__Magnetococcales--1||o__Mariprofundales--1||o__Methylacidiphilales--2||o__Micavibrionales--30||o__Micropepsales--4||o__Motilibacterales--1||o__Mycobacteriales--32||o__Myxococcales--1||o__Oligoflexales--2||o__Opitutales--2||o__Oscillospirales--3||o__Parvibaculales--7||o__Pedosphaerales--1||o__Peptostreptococcales--1||o__Petrotogales--1||o__Phycisphaerales--1||o__Pirellulales--9||o__Planctomycetales--2||o__Polyangiales--4||o__Propionibacteriales--1||o__Pseudomonadales--3||o__Rhizobiales--161||o__Rhodobacterales--2||o__Rhodospirillales--63||o__Rickettsiales--43||o__SZUA-6--7||o__Selenomonadales--1||o__Silvanigrellales--1||o__Sneathiellales--10||o__Sphingomonadales--213||o__Spirochaetales_E--2||o__Thalassobaculales--4||o__Tistrellales--2||o__Treponematales--1||o__UBA11346--7||o__UBA1135--3||o__UBA1280--13||o__UBA2386--1||o__UBA5070--3||o__UBA6184--3||o__UBA796--1||o__UBA7976--2||o__UBA8366--4||o__UBA9219--2||o__Victivallales--1:gtdb_phylum_counter=p__Acidobacteriota--20||p__Actinobacteriota--77||p__Bacteroidota--2||p__Bdellovibrionota--3||p__Calescibacterota--3||p__Campylobacterota--1||p__Deinococcota--1||p__Desulfobacterota--6||p__Desulfobacterota_C--1||p__Eremiobacterota--2||p__Fibrobacterota--4||p__Firmicutes--34||p__Firmicutes_A--7||p__Firmicutes_C--1||p__Myxococcota--7||p__Myxococcota_A--1||p__Planctomycetota--23||p__Proteobacteria--813||p__Spirochaetota--18||p__Thermotogota--1||p__Verrucomicrobiota--6:gtdb_species_counter=s__1-14-0-20-39-49 sp002787635--1||s__21-14-0-20-44-7 sp002787615--2||s__28-YEA-48 sp903889985--4||s__28-YEA-48 sp903932565--1||s__AP-16 sp019243195--1||s__Ac37b sp000746585--1||s__Acanthopleuribacter pedis--5||s__Acanthopleuribacter sp017498545--3||s__Acetobacter sp008365315--1||s__Acidisphaera rubrifaciens--1||s__Acidithrix ferrooxidans--1||s__Acidothermus cellulolyticus--2||s__Acidovorax_C sp001725235--1||s__Actinoplanes azureus--1||s__Actinoplanes cinnamomeus--1||s__Actinoplanes philippinensis--1||s__Actinoplanes sp001553785--1||s__Actinoplanes teichomyceticus--1||s__Actinotalea bogoriensis--1||s__Actinotalea fermentans--1||s__Actinotalea sp012514545--1||s__Acuticoccus sediminis--1||s__Acuticoccus sp016411865--1||s__Acuticoccus yangtzensis--1||s__Afipia sp000178995--1||s__Agaricicola taiwanensis--1||s__Algihabitans albus--1||s__Allosphingosinicella deserti--1||s__Allosphingosinicella sp004135585--1||s__Allosphingosinicella sp004151485--1||s__Alpha-05 sp003250275--1||s__Aquabacterium sp016219375--1||s__Arcanobacter lacustris--1||s__Asticcacaulis biprosthecium--1||s__Asticcacaulis endophyticus--3||s__Asticcacaulis excentricus--4||s__Asticcacaulis excentricus_A--3||s__Asticcacaulis solisilvae--4||s__Asticcacaulis sp000495795--2||s__Asticcacaulis sp000495815--1||s__Asticcacaulis sp000495835--1||s__Asticcacaulis sp000495855--3||s__Asticcacaulis sp002342035--2||s__Asticcacaulis sp003053985--4||s__Asticcacaulis sp014873225--4||s__Asticcacaulis taihuensis--1||s__Asticcacaulis tiandongensis--1||s__Austwickia sp016699675--2||s__Azonexus sp017302355--1||s__Azospirillum agricola--1||s__Azospirillum baldaniorum--2||s__Azospirillum brasilense--2||s__Azospirillum brasilense_A--2||s__Azospirillum brasilense_B--2||s__Azospirillum brasilense_C--2||s__Azospirillum brasilense_D--2||s__Azospirillum brasilense_E--2||s__Azospirillum doebereinerae--1||s__Azospirillum griseum--1||s__Azospirillum halopraeferens--3||s__Azospirillum humicireducens--1||s__Azospirillum lipoferum--1||s__Azospirillum lipoferum_B--2||s__Azospirillum lipoferum_C--1||s__Azospirillum melinis--1||s__Azospirillum oleiclasticum--2||s__Azospirillum oryzae--2||s__Azospirillum oryzae_A--2||s__Azospirillum picis--2||s__Azospirillum rugosum--1||s__Azospirillum sp003115975--1||s__Azospirillum sp003116035--2||s__Azospirillum sp003116065--1||s__Azospirillum sp003116095--1||s__Azospirillum sp003119115--2||s__Azospirillum sp003590795--2||s__Azospirillum sp008365375--1||s__Azospirillum sp014192915--2||s__Azospirillum sp016595245--2||s__Azospirillum thiophilum--2||s__BN140002 sp008386575--1||s__BOG-1363 sp003136555--1||s__BOG-234 sp903893525--1||s__BOG-234 sp903907865--1||s__BOG-234 sp903925015--1||s__BOG-933 sp003165295--1||s__BOG-933 sp903920145--1||s__BOG-933 sp903927615--3||s__Belnapia sp000802185--1||s__Blastococcus atacamensis--1||s__Blastococcus colisei--1||s__Blastococcus litoris--1||s__Blastococcus saxobsidens--1||s__Blastococcus saxobsidens_A--1||s__Blastococcus saxobsidens_B--1||s__Blastococcus sp003319095--1||s__Blastococcus sp003319175--1||s__Blastococcus sp004570425--1||s__Blastococcus sp004571075--1||s__Blastococcus sp900109665--1||s__Blastococcus sp900112815--1||s__Blastococcus sp900188025--1||s__Blastococcus xanthinilyticus--1||s__Bog-105 sp003163855--2||s__Bosea sp900156025--1||s__Bradyrhizobium arachidis--1||s__Bradyrhizobium campsiandrae--1||s__Bradyrhizobium canariense--1||s__Bradyrhizobium canariense_C--1||s__Bradyrhizobium diazoefficiens_A--1||s__Bradyrhizobium icense--1||s__Bradyrhizobium japonicum--1||s__Bradyrhizobium japonicum_H--1||s__Bradyrhizobium pachyrhizi--1||s__Bradyrhizobium sp000239815--1||s__Bradyrhizobium sp000244935--1||s__Bradyrhizobium sp000282615--1||s__Bradyrhizobium sp000515415--1||s__Bradyrhizobium sp001556045--1||s__Bradyrhizobium sp003020075--1||s__Bradyrhizobium sp011516635--1||s__Bradyrhizobium sp017872875--1||s__Bradyrhizobium sp018449525--1||s__Bradyrhizobium sp018449695--1||s__Bradyrhizobium sp019244115--2||s__Bradyrhizobium sp900109945--1||s__Bremerella cremea_A--1||s__Bremerella marina_A--1||s__Bythopirellula sp013152205--1||s__CAG-353 sp017829005--1||s__CAG-353 sp017848125--1||s__CAG-353 sp018110855--1||s__CAIKPM01 sp903829325--1||s__CAIMOR01 sp903835235--1||s__CAIMOR01 sp903843125--1||s__CAIOSQ01 sp016793165--1||s__CAIOZP01 sp903862805--1||s__CAIQDA01 sp903858055--1||s__CAIQDA01 sp903870415--1||s__CAITIQ01 sp903892415--1||s__CAITOL01 sp903893975--1||s__CAIUVD01 sp903902515--3||s__CAIXXC01 sp903897565--1||s__CAIYYN01 sp903930435--1||s__CAIZDL01 sp903856295--2||s__CAIZDL01 sp903931735--1||s__CAJCIS01 sp903970435--1||s__CG2-30-60-27 sp001873115--1||s__Calescibacterium nevadense--1||s__Calescibacterium sp002898315--1||s__Calescibacterium sp011364105--1||s__Caulobacter sp003060965--1||s__Cellulomonas algicola--1||s__Cellulomonas biazotea--1||s__Cellulomonas cellulans_A--1||s__Cellulomonas fimi--1||s__Cellulomonas gelida--1||s__Cellulomonas hominis_A--1||s__Cellulomonas hominis_C--1||s__Cellulomonas iranensis--1||s__Cellulomonas persica--1||s__Cellulomonas rhizosphaerae--1||s__Cellulomonas septica--1||s__Cellulomonas soli--1||s__Cellulomonas sp001462455--1||s__Cellulomonas sp003696205--1||s__Cellulomonas sp003755175--1||s__Cellulomonas sp008033115--1||s__Cellulomonas sp011603975--1||s__Cellulomonas sp012927595--1||s__Cellulomonas sp017744555--1||s__Cellulomonas sp018388465--1||s__Cellulomonas taurus--1||s__Chelatococcus_A caeni--1||s__Chthonobacter albigriseus--1||s__Clostridium_R aminophilum_A--1||s__Colwellia_A sp014076845--1||s__Croceibacterium soli--1||s__Croceibacterium sp001427865--1||s__Croceibacterium sp017744315--1||s__Croceibacterium sp018599195--1||s__Dactylopiibacterium carminicum--1||s__Dactylopiibacterium sp002307175--1||s__Dactylopiibacterium sp002855595--1||s__Deferrisoma camini--1||s__Deinococcus indicus--1||s__Denitrobaculum tricleocarpae--1||s__Desertibacter sp017355985--1||s__Desulfocapsa sulfexigens_B--1||s__Desulfoluna butyratoxydans--1||s__Dongia mobilis--1||s__Dongia sp016183985--1||s__Dongia sp016712715--1||s__Dongia sp016794165--1||s__Elstera cyanobacteriorum--2||s__Elstera litoralis--2||s__Elstera sp013298565--1||s__Emcibacter nanhaiensis--2||s__Endobacter medicaginis--1||s__Epibacterium sp004566265--1||s__Exiguobacterium alkaliphilum--1||s__Exiguobacterium aurantiacum--1||s__Exiguobacterium aurantiacum_A--1||s__Exiguobacterium chiriqhucha--1||s__Exiguobacterium marinum--1||s__Exiguobacterium mexicanum--1||s__Exiguobacterium profundum_A--1||s__Exiguobacterium sp001908175--1||s__Exiguobacterium sp003331145--1||s__Exiguobacterium sp003467445--1||s__Exiguobacterium sp004336985--1||s__Exiguobacterium sp018616375--1||s__Exiguobacterium sp018617395--1||s__Exiguobacterium sp018617485--1||s__Exiguobacterium sp018617855--1||s__Exiguobacterium sp018617875--1||s__Exiguobacterium sp018618415--1||s__Exiguobacterium sp018618475--1||s__Exiguobacterium sp902362975--1||s__Exiguobacterium_A acetylicum--1||s__Exiguobacterium_A antarcticum--1||s__Exiguobacterium_A flavidum--1||s__Exiguobacterium_A indicum--1||s__Exiguobacterium_A oxidotolerans--1||s__Exiguobacterium_A sibiricum--1||s__Exiguobacterium_A sibiricum_A--1||s__Exiguobacterium_A sp001275385--1||s__Exiguobacterium_A sp001423965--1||s__Exiguobacterium_A sp001870785--1||s__Exiguobacterium_A sp003339585--1||s__Exiguobacterium_A sp004339505--1||s__Exiguobacterium_A sp018618755--1||s__Exiguobacterium_A sp902363455--1||s__Exiguobacterium_A undae--1||s__F1-120-MAGs118 sp013360535--1||s__F1-120-MAGs118 sp016872715--1||s__F1-140-MAGs142 sp005790605--1||s__Fuerstia sp014238335--1||s__GAS474 sp900105685--1||s__GAS474 sp903889845--1||s__GCA-2696645 sp017792345--1||s__GCA-2725445 sp002725445--1||s__GCA-2747255 sp002747255--1||s__GWF2-45-14 sp001804785--1||s__Ga0077545 sp001464335--1||s__Ga0077545 sp003347645--2||s__Gallionella kumadai--1||s__Gallionella sp903876685--1||s__Geodermatophilus chilensis--1||s__Geodermatophilus obscurus--1||s__Geodermatophilus pulveris--1||s__Geodermatophilus siccatus--1||s__Geodermatophilus sp008124535--1||s__Geodermatophilus sp900104025--1||s__Geothrix sp903843705--1||s__Geothrix sp903857495--1||s__Geothrix sp903863195--1||s__Geothrix sp903937385--1||s__Geotoga petraea--1||s__Giesbergeria sp010020825--2||s__Glycocaulis profundi--1||s__Hahella sp002260525--1||s__Hankyongella ginsenosidimutans--2||s__Hansschlegelia sp902168115--1||s__Iodidimonas sp000710935--1||s__J108 sp014879845--1||s__JAAYJG01 sp017995215--1||s__JABAAW01 sp014237925--1||s__JABAAW01 sp014238315--1||s__JABAAW01 sp014238535--1||s__JABAAW01 sp014238625--1||s__JABAAW01 sp014239005--1||s__JABCZZ01 sp013286285--1||s__JABCZZ01 sp013288335--1||s__JABIRP01 sp018699735--1||s__JACADY01 sp013389115--1||s__JACESU01 sp013822015--1||s__JACESU01 sp013911655--1||s__JACQAI01 sp016195115--1||s__JACQIJ01 sp016198545--1||s__JACVJK01 sp015711955--1||s__JADFXB01 sp015233935--1||s__JADFXL01 sp015233585--1||s__JADGBH01 sp015231595--1||s__JADJPO01 sp016713225--1||s__JADJPO01 sp016794595--1||s__JADJTI01 sp016711265--1||s__JAFGQB01 sp016935915--4||s__JAFKFJ01 sp017307335--1||s__JAFLCR01 sp017302755--1||s__JAFLDD01 sp017302575--1||s__JAGPBS01 sp018063245--1||s__JAGPMH01 sp018052945--1||s__JAHIVH01 sp018816735--1||s__JAHJCH01 sp018813065--2||s__Kiloniella laminaria--1||s__Kiloniella litopenaei--2||s__Kiloniella majae--2||s__Kineosphaera limosa--2||s__Kordiimonas gwangyangensis--2||s__Kordiimonas lacus--1||s__Kordiimonas lipolytica--1||s__Kordiimonas pumila--1||s__Kordiimonas sediminis--1||s__Kordiimonas sp006226495--2||s__Kordiimonas sp011088215--1||s__Kordiimonas sp016763495--1||s__Kordiimonas sp017640725--3||s__Lacipirellula sp003576855--1||s__Magnetospirillum sp002435715--1||s__Magnetospirillum sp018224925--1||s__Magnetovibrio sp016763895--1||s__Maricaulis sp017643475--1||s__Maricaulis sp017643585--2||s__Maricaulis sp018222865--1||s__Marivibrio halodurans--3||s__Marmoricola pocheonensis--1||s__Methylobacterium ajmalii--2||s__Methylobacterium aquaticum--1||s__Methylobacterium aquaticum_C--1||s__Methylobacterium brachiatum--1||s__Methylobacterium brachythecii--1||s__Methylobacterium bullatum--1||s__Methylobacterium crusticola--1||s__Methylobacterium currus--1||s__Methylobacterium dankookense--1||s__Methylobacterium durans--3||s__Methylobacterium extorquens--2||s__Methylobacterium fujisawaense--1||s__Methylobacterium gnaphalii--2||s__Methylobacterium haplocladii--1||s__Methylobacterium mesophilicum--1||s__Methylobacterium organophilum--1||s__Methylobacterium oxalidis--2||s__Methylobacterium phyllostachyos--1||s__Methylobacterium platani--1||s__Methylobacterium populi_A--1||s__Methylobacterium pseudosasicola--2||s__Methylobacterium radiodurans--1||s__Methylobacterium rhodesianum--1||s__Methylobacterium salsuginis--1||s__Methylobacterium segetis--1||s__Methylobacterium soli--2||s__Methylobacterium sp000519085--3||s__Methylobacterium sp001422815--2||s__Methylobacterium sp001422885--2||s__Methylobacterium sp001422985--2||s__Methylobacterium sp001423085--2||s__Methylobacterium sp001423265--1||s__Methylobacterium sp001423405--2||s__Methylobacterium sp001424705--2||s__Methylobacterium sp001455965--1||s__Methylobacterium sp001542815--2||s__Methylobacterium sp002778835--1||s__Methylobacterium sp003111705--1||s__Methylobacterium sp003201865--1||s__Methylobacterium sp003217615--3||s__Methylobacterium sp004004555--1||s__Methylobacterium sp004745635--1||s__Methylobacterium sp005502455--2||s__Methylobacterium sp008000895--1||s__Methylobacterium sp008039875--1||s__Methylobacterium sp008040035--1||s__Methylobacterium sp008040045--1||s__Methylobacterium sp008040085--1||s__Methylobacterium sp008806345--1||s__Methylobacterium sp009806555--1||s__Methylobacterium sp010692745--1||s__Methylobacterium sp014873335--1||s__Methylobacterium sp017833295--2||s__Methylobacterium sp900103195--1||s__Methylobacterium sp900112625--1||s__Methylobacterium symbioticum--1||s__Methylobacterium terrae--1||s__Methylobacterium zatmanii--1||s__Mf105b01 sp000509225--1||s__Mf105b01 sp002746275--2||s__Mf105b01 sp003330885--1||s__Micavibrio aeruginosavorus_A--3||s__Micavibrio aeruginosavorus_B--2||s__Micavibrio_A aeruginosavorus_A--2||s__Micavibrio_A aeruginosavorus_B--2||s__Micavibrio_B aeruginosavorus_A--2||s__Microvirga aerilata--1||s__Microvirga aerophila--1||s__Microvirga lupini--1||s__Microvirga mediterraneensis--1||s__Microvirga soli--1||s__Microvirga sp009910705--1||s__Microvirga sp014699075--1||s__Microvirga sp015694425--1||s__Mobilicoccus pelagius--2||s__Mobilicoccus sp012277275--1||s__Modestobacter caceresii--1||s__Modestobacter marinus--1||s__Modestobacter muralis--1||s__Modestobacter roseus--1||s__Modestobacter sp019112525--1||s__Modestobacter sp900107175--1||s__Modestobacter versicolor--1||s__Motilibacter rhizosphaerae--1||s__Nitrobacter sp000152905--1||s__Nitrospirillum amazonense--3||s__Nitrospirillum amazonense_A--3||s__Nitrospirillum amazonense_B--2||s__Nitrospirillum amazonense_C--2||s__Nitrospirillum iridis--2||s__Nitrospirillum sp000333275--2||s__Niveispirillum cyanobacteriorum--3||s__Niveispirillum irakense--2||s__Niveispirillum lacus--1||s__Niveispirillum sp001296005--3||s__Niveispirillum sp017996735--1||s__Niveispirillum sp900188385--1||s__Novimethylophilus kurashikiensis--1||s__Novispirillum itersonii--3||s__Novispirillum itersonii_A--1||s__ORNL1 sp012971745--1||s__Oceanispirochaeta sp002408085--1||s__Oceanispirochaeta sp003346715--1||s__Oceanitalea nanhaiensis--1||s__PALSA-1006 sp903876625--1||s__PALSA-607 sp003134755--4||s__PALSA-894 sp005884685--1||s__PALSA-926 sp003153235--1||s__Pacificimonas sp019204005--1||s__Pannonibacter sp009915765--1||s__Paracraurococcus ruber--1||s__Pararhodospirillum oryzae--1||s__Paremcibacter sp002401545--1||s__Paremcibacter sp002749135--1||s__Paremcibacter sp013152615--1||s__Paremcibacter sp013152755--1||s__Paremcibacter sp016764855--1||s__Phaeospirillum sp900184795--1||s__Phaeospirillum sp903853455--1||s__Phreatobacter oligotrophus--1||s__Phreatobacter sp000751295--1||s__Phreatobacter sp005160265--1||s__Phreatobacter sp016793595--1||s__Pseudobacteriovorax sp013215145--2||s__Pseudomonas_D profundi--1||s__Pseudomonas_D sp012844345--1||s__QNZT01 sp015489185--1||s__Qipengyuania mangrovi--2||s__RDXE01 sp004292755--1||s__RDZH01 sp004292675--3||s__RDZH01 sp004293935--2||s__RFOM01 sp009926615--1||s__RGZA01 sp010031785--2||s__RGZB01 sp010031735--3||s__RI-112 sp016124535--1||s__RI-231 sp016125275--1||s__RI-342 sp016124905--3||s__RI-95 sp016125375--1||s__RPPD01 sp003818675--3||s__RPPD01 sp016929065--4||s__Rhabdaerophilum calidifontis--1||s__Rhabdaerophilum sp002928875--1||s__Rhabdaerophilum sp009773635--1||s__Rhizorhabdus crocodyli--1||s__Rhizorhabdus dicambivorans--1||s__Rhizorhabdus histidinilytica--1||s__Rhizorhabdus montanisoli--1||s__Rhizorhabdus sp000971055--1||s__Rhizorhabdus sp001015195--1||s__Rhizorhabdus sp001428605--1||s__Rhizorhabdus sp001429065--1||s__Rhizorhabdus sp004297635--1||s__Rhizorhabdus sp018006725--1||s__Rhizorhabdus wittichii--1||s__Rhizorhapis sp016650315--1||s__Rhizorhapis suberifaciens--1||s__Rhodobaculum sp003551745--1||s__Rhodobium orientis--1||s__Rhodopila sp903915725--1||s__Rhodopila sp903932145--1||s__Rhodopirellula pilleata--1||s__Rhodopseudomonas palustris_B--1||s__Rhodopseudomonas sp000333455--1||s__Rhodopseudomonas sp010907035--1||s__Rhodospirillum_A centenum--1||s__Rhodothalassium salexigens--1||s__Robiginitomaculum_B sp002733485--1||s__Robiginitomaculum_B sp002733495--1||s__Robiginitomaculum_B sp015485155--1||s__Robiginitomaculum_B sp015485335--1||s__Robiginitomaculum_B sp016763185--1||s__Roseibium aggregatum_A--1||s__Roseibium aggregatum_B--1||s__Roseibium litorale--1||s__Roseibium sp008107755--1||s__Roseibium sp013373445--1||s__Roseibium sp017313085--2||s__Roseibium suaedae--1||s__Roseococcus sp019083995--1||s__Roseomonas aerilata--1||s__Roseomonas nepalensis--1||s__Roseomonas rosea--1||s__Roseomonas sp017813395--1||s__Roseomonas sp902706185--1||s__Roseomonas_A frigidaquae--1||s__Roseomonas_A sp005222815--1||s__Roseomonas_A sp012103215--2||s__Roseomonas_A sp016805305--1||s__Roseomonas_A sp019029495--1||s__Roseomonas_A tokyonensis--1||s__Roseomonas_B sp016106015--1||s__Roseospirillum parvum--1||s__Rubinisphaera sp016765335--1||s__S009-29 sp015489095--1||s__SKIC01 sp007116685--1||s__SLJN01 sp007135115--1||s__SXON01 sp009692585--1||s__SXPK01 sp903925435--1||s__SXRF01 sp005792635--1||s__SXXH01 sp903829565--1||s__SXXZ01 sp903930165--1||s__SYSU-D60009 sp003574735--1||s__SYSU-D60009 sp013822765--1||s__SYSU-D60009 sp016794075--1||s__SZUA-33 sp003233175--1||s__SZUA-430 sp016792645--1||s__SZUA-430 sp016792785--1||s__SZUA-430 sp017983635--1||s__Sandaracinus sp903828805--1||s__Skermanella aerolata--3||s__Skermanella mucosa--3||s__Skermanella pratensis--2||s__Skermanella rosea--2||s__Skermanella sp016653635--3||s__Skermanella stibiiresistens--3||s__Sneathiella aquimaris--1||s__Sneathiella chinensis--2||s__Sneathiella glossodoripedis--2||s__Sneathiella limimaris--1||s__Sneathiella sp002163135--1||s__Sneathiella sp002694385--1||s__Sneathiella sp002706985--2||s__Sphingobium phenoxybenzoativorans--1||s__Sphingobium scionense--1||s__Sphingobium sp000281715--1||s__Sphingobium sp001650725--1||s__Sphingobium sp001899715--1||s__Sphingobium sp002953135--1||s__Sphingobium sp003248935--1||s__Sphingobium sp009720145--1||s__Sphingobium sp014280435--1||s__Sphingobium sp017304105--1||s__Sphingobium sp018823325--1||s__Sphingobium subterraneum--1||s__Sphingobium yanoikuyae--1||s__Sphingomicrobium sp003970925--1||s__Sphingomicrobium sp902806265--2||s__Sphingomicrobium sp902806285--1||s__Sphingomonas abaci--1||s__Sphingomonas adhaesiva--1||s__Sphingomonas aeriglobus--1||s__Sphingomonas asaccharolytica--1||s__Sphingomonas azotifigens--1||s__Sphingomonas carotinifaciens--1||s__Sphingomonas elodea_A--1||s__Sphingomonas endophytica--1||s__Sphingomonas endophytica_A--1||s__Sphingomonas gei--1||s__Sphingomonas guangdongensis--1||s__Sphingomonas hankookensis--1||s__Sphingomonas insulae--1||s__Sphingomonas japonica--1||s__Sphingomonas jeddahensis--1||s__Sphingomonas koreensis--1||s__Sphingomonas kyeonggiensis--1||s__Sphingomonas kyeonggiensis_A--1||s__Sphingomonas leidyi--1||s__Sphingomonas mali--1||s__Sphingomonas naasensis--1||s__Sphingomonas pacifica--1||s__Sphingomonas phyllosphaerae--1||s__Sphingomonas phyllosphaerae_B--1||s__Sphingomonas pituitosa--1||s__Sphingomonas pokkalii--1||s__Sphingomonas pruni--1||s__Sphingomonas rubra--1||s__Sphingomonas sp000282895--1||s__Sphingomonas sp000712135--1||s__Sphingomonas sp000786205--1||s__Sphingomonas sp001421245--1||s__Sphingomonas sp001421355--1||s__Sphingomonas sp001421715--1||s__Sphingomonas sp001421765--1||s__Sphingomonas sp001421965--1||s__Sphingomonas sp001428865--1||s__Sphingomonas sp001555965--1||s__Sphingomonas sp001557215--1||s__Sphingomonas sp001650735--1||s__Sphingomonas sp002002925--1||s__Sphingomonas sp002127225--1||s__Sphingomonas sp002280565--1||s__Sphingomonas sp002292295--1||s__Sphingomonas sp002796605--1||s__Sphingomonas sp003096895--2||s__Sphingomonas sp003345355--1||s__Sphingomonas sp003355005--1||s__Sphingomonas sp003946805--1||s__Sphingomonas sp003951315--1||s__Sphingomonas sp005503355--1||s__Sphingomonas sp007833215--1||s__Sphingomonas sp011057975--2||s__Sphingomonas sp012650175--1||s__Sphingomonas sp013416555--1||s__Sphingomonas sp014334115--1||s__Sphingomonas sp014489075--1||s__Sphingomonas sp016107325--1||s__Sphingomonas sp016820445--1||s__Sphingomonas sp017418975--1||s__Sphingomonas sp017744835--1||s__Sphingomonas sp017745215--1||s__Sphingomonas sp018122655--2||s__Sphingomonas sp018449795--1||s__Sphingomonas sp900109205--1||s__Sphingomonas sp900114095--1||s__Sphingomonas sp902498785--1||s__Sphingomonas sp902506455--1||s__Sphingomonas sp902506605--1||s__Sphingomonas trueperi--1||s__Sphingomonas trueperi_A--1||s__Sphingomonas xinjiangensis--1||s__Sphingomonas_B sp002291855--1||s__Sphingomonas_E fennica--1||s__Sphingomonas_E laterariae--1||s__Sphingomonas_E sp002151445--2||s__Sphingomonas_K jejuensis--1||s__Sphingomonas_L sanxanigenens_A--1||s__Sphingomonas_N chungangi--1||s__Sphingomonas_N oligoaromativorans--1||s__Sphingomonas_N sp000333335--1||s__Sphingomonas_N sp000383095--1||s__Sphingopyxis alaskensis--1||s__Sphingopyxis bauzanensis--1||s__Sphingopyxis fribergensis--1||s__Sphingopyxis indica--1||s__Sphingopyxis italica--1||s__Sphingopyxis macrogoltabida--1||s__Sphingopyxis macrogoltabida_A--1||s__Sphingopyxis macrogoltabida_B--1||s__Sphingopyxis microcysteis--1||s__Sphingopyxis panaciterrae--1||s__Sphingopyxis panaciterrulae--1||s__Sphingopyxis soli--1||s__Sphingopyxis solisilvae--1||s__Sphingopyxis sp000756375--1||s__Sphingopyxis sp000756385--1||s__Sphingopyxis sp000763945--1||s__Sphingopyxis sp001047015--1||s__Sphingopyxis sp001427085--1||s__Sphingopyxis sp001427105--1||s__Sphingopyxis sp001468225--1||s__Sphingopyxis sp001468285--1||s__Sphingopyxis sp001468395--1||s__Sphingopyxis sp001468465--1||s__Sphingopyxis sp001830555--1||s__Sphingopyxis sp001984035--1||s__Sphingopyxis sp001990265--1||s__Sphingopyxis sp002277025--1||s__Sphingopyxis sp002454115--1||s__Sphingopyxis sp003609815--1||s__Sphingopyxis sp003609835--1||s__Sphingopyxis sp004795895--1||s__Sphingopyxis sp005502465--1||s__Sphingopyxis sp005503165--1||s__Sphingopyxis sp005503215--1||s__Sphingopyxis sp013410105--1||s__Sphingopyxis sp013821905--1||s__Sphingopyxis sp013911715--1||s__Sphingopyxis sp014207235--1||s__Sphingopyxis sp014595975--1||s__Sphingopyxis sp014873485--1||s__Sphingopyxis sp016463225--1||s__Sphingopyxis sp016463645--1||s__Sphingopyxis sp016734905--1||s__Sphingopyxis sp016793775--1||s__Sphingopyxis sp017309275--1||s__Sphingopyxis sp017745175--1||s__Sphingopyxis sp018823905--1||s__Sphingopyxis sp900078365--1||s__Sphingopyxis sp900108295--1||s__Sphingopyxis terrae--1||s__Sphingopyxis witflariensis--1||s__Sphingorhabdus_B profundilacus--1||s__Sphingorhabdus_B sp001464315--1||s__Sphingorhabdus_B sp012032285--2||s__Sphingorhabdus_B sp013297725--1||s__Sphingorhabdus_B sp016742125--1||s__Sphingosinicella sp013911755--1||s__Sphingosinicella sp016793845--1||s__Spirochaeta_E cellobiosiphila--2||s__Stappia indica--2||s__Stappia indica_A--1||s__Stappia sp003610575--2||s__Stieleria baltica_A--1||s__Stieleria lacunae--1||s__Sulfuricella sp000971475--1||s__Tagaea sp014444615--1||s__Tardiphaga sp002256345--1||s__Tardiphaga sp004173095--1||s__Tepidibacter_A mesophilus--1||s__Tepidicaulis marinus--1||s__Tepidicaulis sp002389665--2||s__Terracidiphilus sp015655195--1||s__Thalassobaculum litoreum--2||s__Thalassobaculum_A fulvum--1||s__Thalassospira alkalitolerans--1||s__Thalassospira indica--1||s__Thalassospira lohafexi--1||s__Thalassospira lucentensis--3||s__Thalassospira lucentensis_A--2||s__Thalassospira lucentensis_B--3||s__Thalassospira marina--4||s__Thalassospira mesophila--3||s__Thalassospira povalilytica--1||s__Thalassospira profundimaris--1||s__Thalassospira profundimaris_B--6||s__Thalassospira profundimaris_C--2||s__Thalassospira profundimaris_D--1||s__Thalassospira sp000948415--1||s__Thalassospira sp001613795--1||s__Thalassospira sp001907695--5||s__Thalassospira sp002115785--1||s__Thalassospira sp002115825--5||s__Thalassospira sp002709775--1||s__Thalassospira sp011806525--1||s__Thalassospira sp017922435--1||s__Thalassospira tepidiphila--1||s__Thalassospira xiamenensis--1||s__Thalassospira xianhensis--2||s__Tistlia consotensis--1||s__Tistrella mobilis--2||s__Treponema_D sp018064905--1||s__U87765 sp018131225--1||s__UBA10425 sp003499545--1||s__UBA11346 sp017302815--3||s__UBA11682 sp003455945--1||s__UBA11774 sp900556645--1||s__UBA1479 sp002433335--1||s__UBA1573 sp001767915--1||s__UBA1573 sp003245575--1||s__UBA1573 sp003452275--2||s__UBA1573 sp016794145--1||s__UBA1942 sp002336965--3||s__UBA1942 sp002337085--3||s__UBA2020 sp016794125--1||s__UBA2033 sp017996175--1||s__UBA2705 sp002354205--2||s__UBA2705 sp002690045--2||s__UBA3002 sp002346425--4||s__UBA4441 sp002390425--1||s__UBA4441 sp016763335--2||s__UBA5070 sp002414805--1||s__UBA5070 sp016699655--2||s__UBA6145 sp002423205--2||s__UBA6147 sp002423185--2||s__UBA6156 sp002422365--3||s__UBA6156 sp003241595--3||s__UBA6156 sp005768725--4||s__UBA6177 sp002422875--4||s__UBA6178 sp002422205--4||s__UBA6184 sp002422845--2||s__UBA6184 sp014896945--1||s__UBA6189 sp002422745--2||s__UBA6929 sp002448815--1||s__UBA7672 sp002280725--1||s__UBA7672 sp002483135--1||s__UBA7672 sp018969425--1||s__UBA7672 sp903831255--1||s__UBA7672 sp903831485--3||s__UBA7672 sp903842595--3||s__UBA8987 sp003531345--1||s__UBA9216 sp003245835--1||s__UBA998 sp002291845--3||s__UBA998 sp002291925--3||s__UM-FILTER-53-9 sp002791805--2||s__UWPOB-MICAV1 sp017302165--1||s__Undibacterium macrobrachii--1||s__Undibacterium seohonense--1||s__Undibacterium sp014284115--1||s__Undibacterium sp018139545--1||s__Undibacterium sp018139645--1||s__VGRA01 sp016875515--1||s__VIKH01 sp016213335--1||s__VMSU01 sp013792005--1||s__Velthaea versatilis--1||s__WOUP01 sp009772895--1||s__WTKA01 sp011524605--1||s__XMGL2 sp018863195--1||s__Zoogloea sp002028455--1||s__Zoogloea sp018241665--1||s__Zoogloea sp018241685--1||s__Zoogloea sp018241725--1:heptad_counter=MCP-24H--824||MCP-28H--40||MCP-34H--5||MCP-36H--4||MCP-38H--1397||MCP-40H--23||MCP-42H--33||MCP-44H--387||MCP-48H--1||MCP-58H--12||MCP-64H--2:lbd_counter=PAS_9--1||PilZ--4:lca_tree=d__Bacteria:length_avg=125.48653198653199:length_max=184.0:length_min=21.0:length_std=26.295325992761253:length_sum=74539.0:mismatch_avg=22.181818181818183:mismatch_max=92.0:mismatch_min=0.0:mismatch_std=17.16394332555624:mismatch_sum=13176.0:name=N15438:qcovhsp_avg=98.5442760942761:qcovhsp_max=100.0:qcovhsp_min=95.0:qcovhsp_std=1.607111902025894:qcovhsp_sum=58535.3:qend_avg=126.74410774410775:qend_max=184.0:qend_min=21.0:qend_std=26.88270394312297:qend_sum=75286.0:qstart_avg=2.462962962962963:qstart_max=9.0:qstart_min=1.0:qstart_std=2.117813783016951:qstart_sum=1463.0:ref_name_counter=GB_GCA_000517005.1_protein.faa_KI912007.1_104@PF00015_full_PFAM.267.424--1||GB_GCA_000767215.1_protein.faa_AXCX01000295.1_2@PF00015_full_PFAM.427.598--1||GB_GCA_001830555.1_protein.faa_MIAM01000050.1_33@PF00015_full_PFAM.75.239--1||GB_GCA_002083525.1_protein.faa_LWDM01000060.1_88@PF00015_full_PFAM.367.546--1||GB_GCA_002256345.1_protein.faa_NKIY01000008.1_144@PF00015_full_PFAM.413.553--1||GB_GCA_002280555.1_protein.faa_NCEE01000005.1_156@PF00015_full_PFAM.323.498--1||GB_GCA_002280725.1_protein.faa_NCEM01000015.1_79@PF00015_full_PFAM.339.500--21||GB_GCA_002342035.1_protein.faa_DDPE01000071.1_36@PF00015_full_PFAM.368.533--1||GB_GCA_002401545.1_protein.faa_NVTJ01000007.1_3@PF00015_full_PFAM.336.490--2||GB_GCA_002401855.1_protein.faa_NVUH01000038.1_24@PF00015_full_PFAM.298.471--1||GB_GCA_002422365.1_protein.faa_DIUO01000044.1_23@PF00015_full_PFAM.488.663--1||GB_GCA_002433335.1_protein.faa_DJHY01000287.1_30@PF00015_full_PFAM.392.561--2||GB_GCA_002791805.1_protein.faa_PFND01000048.1_24@PF00015_full_PFAM.490.664--2||GB_GCA_003140315.1_protein.faa_PLJS01000163.1_4@PF00015_full_PFAM.128.289--2||GB_GCA_003347645.1_protein.faa_QDFX01000003.1_142@PF00015_full_PFAM.332.485--4||GB_GCA_003574735.1_protein.faa_QORW01000023.1_72@PF00015_full_PFAM.367.536--8||GB_GCA_004173095.1_protein.faa_SDZE01000056.1_8@PF00015_full_PFAM.38.183--1||GB_GCA_005503215.1_protein.faa_SCNS01000015.1_30@PF00015_full_PFAM.238.405--4||GB_GCA_005768725.1_protein.faa_VAFM01000001.1_678@PF00015_full_PFAM.281.414--1||GB_GCA_006226495.1_protein.faa_SBGU01000047.1_93@PF00015_full_PFAM.450.602--1||GB_GCA_009377445.1_protein.faa_WHUA01000001.1_496@PF00015_full_PFAM.370.548--2||GB_GCA_013297545.1_protein.faa_JAAFHH010000452.1_1@PF00015_full_PFAM.82.226--1||GB_GCA_013822765.1_protein.faa_PNKY01000003.1_3@PF00015_full_PFAM.365.534--5||GB_GCA_016183985.1_protein.faa_JACPDN010000010.1_131@PF00015_full_PFAM.369.537--1||GB_GCA_016215555.1_protein.faa_JACRJC010000012.1_42@PF00015_full_PFAM.493.651--1||GB_GCA_016720685.1_protein.faa_JADKKC010000064.1_15@PF00015_full_PFAM.223.262--2||GB_GCA_016757515.1_protein.faa_JAERIN010000041.1_4@PF00015_full_PFAM.497.679--4||GB_GCA_016792645.1_protein.faa_JAEUMM010000018.1_11@PF00015_full_PFAM.329.485--5||GB_GCA_016793595.1_protein.faa_JAEULY010000004.1_308@PF00015_full_PFAM.131.292--1||GB_GCA_016793595.1_protein.faa_JAEULY010000004.1_671@PF00015_full_PFAM.322.485--1||GB_GCA_016794075.1_protein.faa_JAEUKU010000418.1_3@PF00015_full_PFAM.365.535--15||GB_GCA_016794125.1_protein.faa_JAEUKT010000002.1_58@PF00015_full_PFAM.361.535--7||GB_GCA_016794145.1_protein.faa_JAEUKP010000022.1_3@PF00015_full_PFAM.318.481--1||GB_GCA_016794165.1_protein.faa_JAEUKV010000204.1_11@PF00015_full_PFAM.367.536--11||GB_GCA_017302815.1_protein.faa_JAFLCQ010000203.1_2@PF00015_full_PFAM.490.659--3||GB_GCA_017302895.1_protein.faa_JAFLBV010000004.1_206@PF00015_full_PFAM.278.467--1||GB_GCA_017304555.1_protein.faa_JAFKKS010000331.1_2@PF00015_full_PFAM.108.285--1||GB_GCA_017745175.1_protein.faa_JAGHZY010000014.1_73@PF00015_full_PFAM.239.406--1||GB_GCA_017853835.1_protein.faa_JAFMIU010000002.1_45@PF00015_full_PFAM.524.707--1||GB_GCA_017857825.1_protein.faa_JAFMCK010000258.1_1@PF00015_full_PFAM.337.452--1||GB_GCA_018063245.1_protein.faa_JAGPBS010000004.1_7@PF00015_full_PFAM.413.566--1||GB_GCA_018242525.1_protein.faa_JAFEBS010000048.1_122@PF00015_full_PFAM.480.653--1||GB_GCA_018401495.1_protein.faa_JAGYJX010000006.1_62@PF00015_full_PFAM.72.243--1||GB_GCA_019240305.1_protein.faa_JAFAYP010000352.1_1@PF00015_full_PFAM.378.580--1||GB_GCA_019244115.1_protein.faa_JAFATE010000152.1_3@PF00015_full_PFAM.411.558--9||GB_GCA_019244115.1_protein.faa_JAFATE010000412.1_9@PF00015_full_PFAM.413.555--1||GB_GCA_900078365.1_protein.faa_LT598653.1_2655@PF00015_full_PFAM.238.418--1||GB_GCA_902806265.1_protein.faa_CADCVZ010000010.1_29@PF00015_full_PFAM.322.476--9||GB_GCA_903842595.1_protein.faa_CAIMMO010000070.1_11@PF00015_full_PFAM.142.311--1||GB_GCA_903897565.1_protein.faa_CAIUCF010000324.1_4@PF00015_full_PFAM.365.544--1||RS_GCF_000014825.1_protein.faa_NC_008435.1_4178@PF00015_full_PFAM.413.554--3||RS_GCF_000015025.1_protein.faa_NC_008578.1_2088@PF00015_full_PFAM.144.324--1||RS_GCF_000152905.1_protein.faa_NZ_CH672419.1_2@PF00015_full_PFAM.169.267--1||RS_GCF_000178995.1_protein.faa_NZ_ADVZ01000001.1_557@PF00015_full_PFAM.473.633--1||RS_GCF_000239815.1_protein.faa_NZ_CAFK01000342.1_16@PF00015_full_PFAM.413.558--2||RS_GCF_000282615.1_protein.faa_NZ_AKIY01000190.1_42@PF00015_full_PFAM.400.541--4||RS_GCF_000416965.1_protein.faa_NZ_ATCL01000009.1_266@PF00015_full_PFAM.311.532--1||RS_GCF_000429045.1_protein.faa_NZ_AUBC01000006.1_243@PF00015_full_PFAM.289.455--1||RS_GCF_000429625.1_protein.faa_NZ_KE386927.1_159@PF00015_full_PFAM.373.545--1||RS_GCF_000519085.1_protein.faa_NZ_KI912577.1_3192@PF00015_full_PFAM.67.169--2||RS_GCF_000576635.1_protein.faa_NZ_AVFL01000003.1_143@PF00015_full_PFAM.318.486--2||RS_GCF_000712135.1_protein.faa_NZ_JOOE01000002.1_709@PF00015_full_PFAM.140.410--3||RS_GCF_000730165.1_protein.faa_NZ_CP022110.1_1195@PF00015_full_PFAM.328.485--1||RS_GCF_000756375.1_protein.faa_NZ_JNFD01000039.1_41@PF00015_full_PFAM.238.410--19||RS_GCF_000761485.1_protein.faa_NZ_JPMX01000060.1_7@PF00015_full_PFAM.49.249--2||RS_GCF_000761485.1_protein.faa_NZ_JPMX01000136.1_1@PF00015_full_PFAM.20.71--2||RS_GCF_000803645.1_protein.faa_NZ_CP009122.1_630@PF00015_full_PFAM.238.410--5||RS_GCF_000936425.1_protein.faa_NZ_AVFK01000013.1_37@PF00015_full_PFAM.320.483--51||RS_GCF_000936425.1_protein.faa_NZ_AVFK01000019.1_110@PF00015_full_PFAM.261.462--8||RS_GCF_000936425.1_protein.faa_NZ_AVFK01000039.1_27@PF00015_full_PFAM.483.678--1||RS_GCF_001005725.1_protein.faa_NZ_LBIC01000001.1_63@PF00015_full_PFAM.249.426--1||RS_GCF_001307295.1_protein.faa_NZ_CP012700.1_236@PF00015_full_PFAM.127.394--1||RS_GCF_001422885.1_protein.faa_NZ_LMMZ01000039.1_150@PF00015_full_PFAM.321.479--1||RS_GCF_001422885.1_protein.faa_NZ_LMMZ01000040.1_219@PF00015_full_PFAM.392.580--7||RS_GCF_001422985.1_protein.faa_NZ_LMNL01000003.1_114@PF00015_full_PFAM.380.570--1||RS_GCF_001422985.1_protein.faa_NZ_LMNL01000034.1_86@PF00015_full_PFAM.320.479--1||RS_GCF_001427105.1_protein.faa_NZ_LMGI01000002.1_1125@PF00015_full_PFAM.238.405--4||RS_GCF_001427865.1_protein.faa_NZ_LMHH01000001.1_427@PF00015_full_PFAM.408.586--1||RS_GCF_001428865.1_protein.faa_NZ_LMIV01000001.1_779@PF00015_full_PFAM.142.411--4||RS_GCF_001429065.1_protein.faa_NZ_LMIB01000012.1_679@PF00015_full_PFAM.335.486--1||RS_GCF_001440415.1_protein.faa_NZ_LLYA01000001.1_57@PF00015_full_PFAM.504.610--1||RS_GCF_001468225.1_protein.faa_NZ_LNRU01000002.1_518@PF00015_full_PFAM.238.405--7||RS_GCF_001550055.1_protein.faa_NZ_LRUA01000006.1_839@PF00015_full_PFAM.443.603--1||RS_GCF_001550065.1_protein.faa_NZ_LRUB01000031.1_52@PF00015_full_PFAM.458.615--2||RS_GCF_001556045.1_protein.faa_NZ_LSIC01000149.1_6@PF00015_full_PFAM.1.114--2||RS_GCF_001563265.1_protein.faa_NZ_CP005083.1_3891@PF00015_full_PFAM.249.431--1||RS_GCF_001598815.1_protein.faa_NZ_BCZQ01000008.1_61@PF00015_full_PFAM.175.409--1||RS_GCF_001693385.1_protein.faa_NZ_CP016428.1_824@PF00015_full_PFAM.411.557--49||RS_GCF_001907695.1_protein.faa_NZ_KV880637.1_249@PF00015_full_PFAM.335.488--1||RS_GCF_002205635.1_protein.faa_NZ_NISJ01000004.1_225@PF00015_full_PFAM.223.417--1||RS_GCF_002278135.2_protein.faa_NZ_CP029425.1_3047@PF00015_full_PFAM.526.694--1||RS_GCF_002796605.1_protein.faa_NZ_CP024923.1_4121@PF00015_full_PFAM.244.420--7||RS_GCF_002802985.1_protein.faa_NZ_NVPT01000212.1_3@PF00015_full_PFAM.54.243--1||RS_GCF_002844375.1_protein.faa_NZ_CP024199.1_503@PF00015_full_PFAM.324.489--1||RS_GCF_002938435.1_protein.faa_NZ_POQT01000028.1_57@PF00015_full_PFAM.345.441--1||RS_GCF_002967765.1_protein.faa_NZ_PUHY01000004.1_489@PF00015_full_PFAM.216.396--2||RS_GCF_003075095.1_protein.faa_NZ_QCZF01000006.1_294@PF00015_full_PFAM.368.545--1||RS_GCF_003119115.1_protein.faa_NZ_CP022363.1_618@PF00015_full_PFAM.371.570--1||RS_GCF_003217615.1_protein.faa_NZ_QJTP01000015.1_117@PF00015_full_PFAM.412.551--1||RS_GCF_003233655.1_protein.faa_NZ_CP029829.1_683@PF00015_full_PFAM.530.713--22||RS_GCF_003332305.1_protein.faa_NZ_QOIO01000016.1_80@PF00015_full_PFAM.384.570--1||RS_GCF_003339585.1_protein.faa_NZ_QPKF01000001.1_1833@PF00015_full_PFAM.311.539--3||RS_GCF_003350535.1_protein.faa_NZ_QQBB01000011.1_30@PF00015_full_PFAM.377.538--1||RS_GCF_003609835.1_protein.faa_NZ_AP017898.1_2641@PF00015_full_PFAM.237.399--1||RS_GCF_003634695.1_protein.faa_NZ_RBWV01000011.1_195@PF00015_full_PFAM.358.541--1||RS_GCF_004114935.1_protein.faa_NZ_CP022221.1_6337@PF00015_full_PFAM.245.321--1||RS_GCF_004341245.1_protein.faa_NZ_SLWY01000001.1_111@PF00015_full_PFAM.529.702--1||RS_GCF_004363235.1_protein.faa_NZ_SNYW01000009.1_114@PF00015_full_PFAM.365.542--5||RS_GCF_004923295.1_protein.faa_NZ_CP039637.1_440@PF00015_full_PFAM.474.653--1||RS_GCF_005144715.1_protein.faa_NZ_SWKR01000002.1_242@PF00015_full_PFAM.328.485--3||RS_GCF_006716365.1_protein.faa_NZ_VFOY01000001.1_1494@PF00015_full_PFAM.337.517--1||RS_GCF_007991755.1_protein.faa_NZ_BJYY01000001.1_64@PF00015_full_PFAM.344.521--1||RS_GCF_007992215.1_protein.faa_NZ_BJZV01000012.1_114@PF00015_full_PFAM.317.482--1||RS_GCF_008365375.1_protein.faa_NZ_QOKW01000010.1_87@PF00015_full_PFAM.381.573--2||RS_GCF_008843145.1_protein.faa_NZ_CP030265.1_357@PF00015_full_PFAM.265.473--3||RS_GCF_009830105.1_protein.faa_NZ_WURB01000006.1_121@PF00015_full_PFAM.468.634--1||RS_GCF_009915765.1_protein.faa_NZ_JAABLQ010000001.1_2296@PF00015_full_PFAM.396.564--1||RS_GCF_011319465.1_protein.faa_NZ_RCMB01000006.1_33@PF00015_full_PFAM.2.55--1||RS_GCF_011516635.3_protein.faa_NZ_JAAOLC030000001.1_8374@PF00015_full_PFAM.413.554--1||RS_GCF_013114835.1_protein.faa_NZ_JAAVLW010000001.1_452@PF00015_full_PFAM.479.654--1||RS_GCF_013375535.1_protein.faa_NZ_JABXJG010000001.1_2046@PF00015_full_PFAM.249.430--2||RS_GCF_013520865.1_protein.faa_NZ_JACDXJ010000001.1_3132@PF00015_full_PFAM.390.584--7||RS_GCF_014196925.1_protein.faa_NZ_JACIEN010000001.1_1540@PF00015_full_PFAM.471.634--2||RS_GCF_014200045.1_protein.faa_NZ_JACHOV010000001.1_372@PF00015_full_PFAM.238.517--1||RS_GCF_014203115.1_protein.faa_NZ_JACHIJ010000004.1_192@PF00015_full_PFAM.119.302--1||RS_GCF_014203605.1_protein.faa_NZ_JACHJJ010000032.1_19@PF00015_full_PFAM.358.529--1||RS_GCF_014205765.1_protein.faa_NZ_JACIIZ010000003.1_113@PF00015_full_PFAM.332.479--1||RS_GCF_014207235.1_protein.faa_NZ_JACHDA010000007.1_85@PF00015_full_PFAM.218.406--3||RS_GCF_014595975.1_protein.faa_NZ_JABWGQ010000056.1_189@PF00015_full_PFAM.236.399--1||RS_GCF_014652915.1_protein.faa_NZ_BMZS01000015.1_129@PF00015_full_PFAM.217.402--1||RS_GCF_014699075.1_protein.faa_NZ_JACXAB010000004.1_33@PF00015_full_PFAM.324.484--10||RS_GCF_014873225.1_protein.faa_NZ_JADBCQ010000007.1_65@PF00015_full_PFAM.327.481--1||RS_GCF_014873485.1_protein.faa_NZ_JADBDT010000001.1_3229@PF00015_full_PFAM.241.410--2||RS_GCF_015291705.1_protein.faa_NZ_CP030050.1_35@PF00015_full_PFAM.413.555--14||RS_GCF_015694425.1_protein.faa_NZ_JADQDN010000011.1_52@PF00015_full_PFAM.323.484--2||RS_GCF_015711645.1_protein.faa_NZ_JABTEX010000001.1_872@PF00015_full_PFAM.333.504--1||RS_GCF_016743775.1_protein.faa_NZ_JAEQMY010000013.1_1@PF00015_full_PFAM.324.484--4||RS_GCF_016743775.1_protein.faa_NZ_JAEQMY010000118.1_11@PF00015_full_PFAM.248.423--1||RS_GCF_016765655.1_protein.faa_NZ_JAETGP010000015.1_36@PF00015_full_PFAM.330.483--48||RS_GCF_016765655.1_protein.faa_NZ_JAETGP010000028.1_76@PF00015_full_PFAM.266.480--22||RS_GCF_016806835.1_protein.faa_NZ_JAEUWT010000007.1_84@PF00015_full_PFAM.265.473--8||RS_GCF_016839165.1_protein.faa_NZ_CP069300.1_4064@PF00015_full_PFAM.411.555--5||RS_GCF_016907215.1_protein.faa_NZ_JAFBBN010000001.1_5848@PF00015_full_PFAM.409.557--4||RS_GCF_017875235.1_protein.faa_NZ_JAGGMI010000001.1_481@PF00015_full_PFAM.372.548--1||RS_GCF_017875235.1_protein.faa_NZ_JAGGMI010000005.1_119@PF00015_full_PFAM.456.628--2||RS_GCF_017876095.1_protein.faa_NZ_JAGINM010000041.1_5@PF00015_full_PFAM.267.456--1||RS_GCF_017876155.1_protein.faa_NZ_JAGINP010000012.1_189@PF00015_full_PFAM.373.566--5||RS_GCF_018131225.1_protein.faa_NZ_JAFCMM010000003.1_375@PF00015_full_PFAM.59.282--1||RS_GCF_018449525.1_protein.faa_NZ_JAAVUS010000004.1_401@PF00015_full_PFAM.411.552--1||RS_GCF_018449695.1_protein.faa_NZ_JAAVUY010000011.1_104@PF00015_full_PFAM.409.555--10||RS_GCF_900107175.1_protein.faa_NZ_FNOZ01000014.1_65@PF00015_full_PFAM.41.246--2||RS_GCF_900116375.1_protein.faa_NZ_UETB01000002.1_318@PF00015_full_PFAM.135.293--1||RS_GCF_900116515.1_protein.faa_NZ_FPBA01000051.1_1@PF00015_full_PFAM.341.439--1||RS_GCF_900119825.1_protein.faa_NZ_FPKR01000011.1_21@PF00015_full_PFAM.492.669--1||RS_GCF_900177295.1_protein.faa_NZ_FWZX01000003.1_52@PF00015_full_PFAM.470.602--1||RS_GCF_900177295.1_protein.faa_NZ_FWZX01000040.1_1@PF00015_full_PFAM.255.357--1||RS_GCF_900177515.1_protein.faa_NZ_FXAK01000009.1_242@PF00015_full_PFAM.383.557--1||RS_GCF_900188165.1_protein.faa_NZ_FZOS01000006.1_6@PF00015_full_PFAM.233.406--2||RS_GCF_900188165.1_protein.faa_NZ_FZOS01000009.1_42@PF00015_full_PFAM.334.503--2||RS_GCF_900218065.1_protein.faa_NZ_OBMU01000001.1_262@PF00015_full_PFAM.248.420--1||RS_GCF_900234795.1_protein.faa_NZ_LT962688.1_1505@PF00015_full_PFAM.425.561--1||RS_GCF_902141855.1_protein.faa_NZ_CABFVH010000003.1_26@PF00015_full_PFAM.308.471--1:scovhsp_avg=75.79865319865318:scovhsp_max=100.0:scovhsp_min=50.0:scovhsp_std=15.140937601010869:scovhsp_sum=45024.399999999994:send_avg=139.97138047138048:send_max=269.0:send_min=22.0:send_std=29.956981902413673:send_sum=83143.0:sstart_avg=15.638047138047138:sstart_max=116.0:sstart_min=1.0:sstart_std=20.251587081423832:sstart_sum=9289.0],((b0415dc9-91d8-477f-8600-8d93b89c19f1_4@MCPsignal.257.314:0.195155[&&NHX:Sample=rhizpot3:Type=capture:capture_class=c__Myxococcia:capture_domain=d__Bacteria:capture_family=f__Myxococcaceae:capture_genus=g__JAEUJP01:capture_order=o__Myxococcales:capture_phylum=p__Myxococcota:capture_species=s__JAEUJP01 sp016714225:heptad=MCP-28H],d8fb589b-47c4-491a-b72a-4e3d44d8d4a9_6@MCPsignal.165.253:0.589934[&&NHX:Sample=rhiztom3:Type=capture:besthit=67.0:bitscore=95.5:capture_class=c__Planctomycetia:capture_domain=d__Bacteria:capture_family=f__Planctomycetaceae:capture_genus=g__AM-0621:capture_order=o__Planctomycetales:capture_phylum=p__Planctomycetota:capture_species=s__AM-0621 sp900299185:evalue=6.58e-26:gapopen=1.0:heptad=MCP-38H:length=88.0:mismatch=28.0:qcovhsp=98.9:qend=88.0:qstart=2.0:ref_name=RS_GCF_000152905.1_protein.faa_NZ_AAMY01000008.1_87@PF00015_full_PFAM.503.676:scovhsp=50.9:send=88.0:sstart=1.0])0.853:0.293922[&&NHX:Sample_counter=rhizpot3--1||rhiztom3--1:Type_counter=capture--2:besthit_avg=67.0:besthit_max=67.0:besthit_min=67.0:besthit_std=0:besthit_sum=67.0:bitscore_avg=95.5:bitscore_max=95.5:bitscore_min=95.5:bitscore_std=0:bitscore_sum=95.5:capture_class_counter=c__Myxococcia--1||c__Planctomycetia--1:capture_domain_counter=d__Bacteria--2:capture_family_counter=f__Myxococcaceae--1||f__Planctomycetaceae--1:capture_genus_counter=g__AM-0621--1||g__JAEUJP01--1:capture_order_counter=o__Myxococcales--1||o__Planctomycetales--1:capture_phylum_counter=p__Myxococcota--1||p__Planctomycetota--1:capture_species_counter=s__AM-0621 sp900299185--1||s__JAEUJP01 sp016714225--1:evalue_avg=6.58e-26:evalue_max=6.58e-26:evalue_min=6.58e-26:evalue_std=0:evalue_sum=6.58e-26:gapopen_avg=1.0:gapopen_max=1.0:gapopen_min=1.0:gapopen_std=0:gapopen_sum=1.0:gtdb_class_counter=:gtdb_domain_counter=:gtdb_family_counter=:gtdb_genus_counter=:gtdb_order_counter=:gtdb_phylum_counter=:gtdb_species_counter=:heptad_counter=MCP-28H--1||MCP-38H--1:lbd_counter=:length_avg=88.0:length_max=88.0:length_min=88.0:length_std=0:length_sum=88.0:mismatch_avg=28.0:mismatch_max=28.0:mismatch_min=28.0:mismatch_std=0:mismatch_sum=28.0:name=N15441:qcovhsp_avg=98.9:qcovhsp_max=98.9:qcovhsp_min=98.9:qcovhsp_std=0:qcovhsp_sum=98.9:qend_avg=88.0:qend_max=88.0:qend_min=88.0:qend_std=0:qend_sum=88.0:qstart_avg=2.0:qstart_max=2.0:qstart_min=2.0:qstart_std=0:qstart_sum=2.0:ref_name_counter=RS_GCF_000152905.1_protein.faa_NZ_AAMY01000008.1_87@PF00015_full_PFAM.503.676--1:scovhsp_avg=50.9:scovhsp_max=50.9:scovhsp_min=50.9:scovhsp_std=0:scovhsp_sum=50.9:send_avg=88.0:send_max=88.0:send_min=88.0:send_std=0:send_sum=88.0:sstart_avg=1.0:sstart_max=1.0:sstart_min=1.0:sstart_std=0:sstart_sum=1.0],(92e42ffa-e05f-4e91-9934-13a33499aad6_1@MCPsignal.62.123:1.29991[&&NHX:Sample=rhiztom3:Type=capture:capture_class=c__Alphaproteobacteria:capture_domain=d__Bacteria:capture_family=f__Beijerinckiaceae:capture_genus=g__Microvirga:capture_order=o__Rhizobiales:capture_phylum=p__Proteobacteria:capture_species=s__Microvirga sp000745135:heptad=MCP-28H],db63f647-4508-4e27-9715-b02a8ae43dd4_2@MCPsignal.24.90:0.877963[&&NHX:Sample=rhiztom3:Type=capture:capture_class=c__Alphaproteobacteria:capture_domain=d__Bacteria:capture_family=f__UBA3002:capture_genus=g__QFOX01:capture_order=o__Rickettsiales:capture_phylum=p__Proteobacteria:capture_species=s__QFOX01 sp003241645:heptad=MCP-38H])0.637:0.0909287[&&NHX:Sample_counter=rhiztom3--2:Type_counter=capture--2:capture_class_counter=c__Alphaproteobacteria--2:capture_domain_counter=d__Bacteria--2:capture_family_counter=f__Beijerinckiaceae--1||f__UBA3002--1:capture_genus_counter=g__Microvirga--1||g__QFOX01--1:capture_order_counter=o__Rhizobiales--1||o__Rickettsiales--1:capture_phylum_counter=p__Proteobacteria--2:capture_species_counter=s__Microvirga sp000745135--1||s__QFOX01 sp003241645--1:gtdb_class_counter=:gtdb_domain_counter=:gtdb_family_counter=:gtdb_genus_counter=:gtdb_order_counter=:gtdb_phylum_counter=:gtdb_species_counter=:heptad_counter=MCP-28H--1||MCP-38H--1:lbd_counter=:name=N15444:ref_name_counter=])0.748:0.0832973[&&NHX:Sample_counter=rhizpot3--1||rhiztom3--3:Type_counter=capture--4:besthit_avg=67.0:besthit_max=67.0:besthit_min=67.0:besthit_std=0:besthit_sum=67.0:bitscore_avg=95.5:bitscore_max=95.5:bitscore_min=95.5:bitscore_std=0:bitscore_sum=95.5:capture_class_counter=c__Alphaproteobacteria--2||c__Myxococcia--1||c__Planctomycetia--1:capture_domain_counter=d__Bacteria--4:capture_family_counter=f__Beijerinckiaceae--1||f__Myxococcaceae--1||f__Planctomycetaceae--1||f__UBA3002--1:capture_genus_counter=g__AM-0621--1||g__JAEUJP01--1||g__Microvirga--1||g__QFOX01--1:capture_order_counter=o__Myxococcales--1||o__Planctomycetales--1||o__Rhizobiales--1||o__Rickettsiales--1:capture_phylum_counter=p__Myxococcota--1||p__Planctomycetota--1||p__Proteobacteria--2:capture_species_counter=s__AM-0621 sp900299185--1||s__JAEUJP01 sp016714225--1||s__Microvirga sp000745135--1||s__QFOX01 sp003241645--1:evalue_avg=6.58e-26:evalue_max=6.58e-26:evalue_min=6.58e-26:evalue_std=0:evalue_sum=6.58e-26:gapopen_avg=1.0:gapopen_max=1.0:gapopen_min=1.0:gapopen_std=0:gapopen_sum=1.0:gtdb_class_counter=:gtdb_domain_counter=:gtdb_family_counter=:gtdb_genus_counter=:gtdb_order_counter=:gtdb_phylum_counter=:gtdb_species_counter=:heptad_counter=MCP-28H--2||MCP-38H--2:lbd_counter=:length_avg=88.0:length_max=88.0:length_min=88.0:length_std=0:length_sum=88.0:mismatch_avg=28.0:mismatch_max=28.0:mismatch_min=28.0:mismatch_std=0:mismatch_sum=28.0:name=N15445:qcovhsp_avg=98.9:qcovhsp_max=98.9:qcovhsp_min=98.9:qcovhsp_std=0:qcovhsp_sum=98.9:qend_avg=88.0:qend_max=88.0:qend_min=88.0:qend_std=0:qend_sum=88.0:qstart_avg=2.0:qstart_max=2.0:qstart_min=2.0:qstart_std=0:qstart_sum=2.0:ref_name_counter=RS_GCF_000152905.1_protein.faa_NZ_AAMY01000008.1_87@PF00015_full_PFAM.503.676--1:scovhsp_avg=50.9:scovhsp_max=50.9:scovhsp_min=50.9:scovhsp_std=0:scovhsp_sum=50.9:send_avg=88.0:send_max=88.0:send_min=88.0:send_std=0:send_sum=88.0:sstart_avg=1.0:sstart_max=1.0:sstart_min=1.0:sstart_std=0:sstart_sum=1.0])0:5e-09[&&NHX:Sample_counter=rhizpot1--585||rhizpot2--80||rhizpot3--459||rhiztom1--207||rhiztom2--194||rhiztom3--177:Type_counter=GTDB--1031||capture--1702:besthit_avg=82.15579831932773:besthit_max=100.0:besthit_min=38.5:besthit_std=13.018981706456966:besthit_sum=48882.7:bitscore_avg=170.43764705882353:bitscore_max=300.0:bitscore_min=38.9:bitscore_std=48.36800004959665:bitscore_sum=101410.4:capture_class_counter=c__AC1--1||c__Acidimicrobiia--1||c__Acidobacteriae--10||c__Actinomycetia--110||c__Alphaproteobacteria--788||c__Anaerolineae--3||c__B64-G9--1||c__Bacilli--71||c__Bacteroidia--1||c__Bdellovibrionia--1||c__Bradymonadia--2||c__Campylobacteria--6||c__Clostridia--23||c__Coriobacteriia--1||c__Cyanobacteriia--3||c__Desulfitobacteriia--2||c__Desulfobacteria--3||c__Desulfobulbia--6||c__Desulfovibrionia--8||c__Desulfuromonadia--18||c__Dormibacteria--2||c__Eremiobacteria--2||c__Fibrobacteria--1||c__Gammaproteobacteria--442||c__Gemmatimonadetes--9||c__Geothermincolia--1||c__Halobacteria--56||c__Holophagae--10||c__JACRCW01--1||c__JADFXK01--1||c__Kiritimatiellae--1||c__Krumholzibacteria--1||c__Leptospirae--2||c__Mor1--3||c__Myxococcia--27||c__Negativicutes--3||c__Nitrospiria--1||c__Planctomycetia--10||c__Polyangia--6||c__SAR324--1||c__Sericytochromatia--1||c__Spirochaetia--10||c__Sumerlaeia--1||c__Synergistia--2||c__Thermodesulfovibrionia--1||c__UBA10030--1||c__UBA1135--1||c__UBA4738--4||c__UBA4802--1||c__UBA727--1||c__UBA7883--1||c__UBA796--6||c__UBA9160--2||c__Verrucomicrobiae--25||c__Vicinamibacteria--6:capture_domain_counter=d__Archaea--56||d__Bacteria--1646:capture_family_counter=f__40CM-4-68-19--2||f__AK92--3||f__Acetobacteraceae--37||f__Acidobacteriaceae--2||f__Acidothermaceae--3||f__Actinomycetaceae--1||f__Aeromonadaceae--13||f__Alcanivoracaceae--1||f__Alteromonadaceae--2||f__Aminobacteriaceae--2||f__Anaerolineaceae--1||f__Anaeromyxobacteraceae--2||f__Ancalomicrobiaceae--3||f__Anoxybacillaceae--11||f__Azospirillaceae--105||f__B64-G9--1||f__Bacillaceae_B--1||f__Bdellovibrionaceae--1||f__Beijerinckiaceae--163||f__Brevibacillaceae--1||f__Bryobacteraceae--6||f__Burkholderiaceae--157||f__CACIAM-22H2--3||f__CAG-312--1||f__CAJPTX01--1||f__Casp-alpha2--1||f__Caulobacteraceae--14||f__Cellulomonadaceae--14||f__Chitinibacteraceae--2||f__Chitinimonadaceae--2||f__Chromatiaceae--2||f__Chromobacteriaceae--4||f__Cohaesibacteraceae--1||f__Competibacteraceae--8||f__DRMK01--1||f__DSM-19610--1||f__DSM-6294--5||f__DTU013--1||f__Dermatophilaceae--2||f__Desulfobulbaceae--2||f__Desulfocapsaceae--3||f__Desulfomicrobiaceae--1||f__Desulforegulaceae--1||f__Desulfosarcinaceae--1||f__Desulfovibrionaceae--7||f__Desulfurivibrionaceae--1||f__Devosiaceae--6||f__Domibacillaceae--1||f__Dongiaceae--28||f__Ectothiorhodospiraceae--3||f__Eggerthellaceae--1||f__Egibacteraceae--1||f__Elsteraceae--2||f__Enterobacteriaceae--19||f__Exiguobacteraceae--9||f__Fen-1088--1||f__Ferrovaceae--2||f__Ferrovibrionaceae--2||f__GCA-2696645--1||f__GCA-2731375--1||f__GWC2-71-9--7||f__GWF2-57-35--1||f__Gallionellaceae--1||f__Gemmataceae--5||f__Gemmatimonadaceae--2||f__Geobacteraceae--6||f__Geodermatophilaceae--61||f__Geothermobacteraceae--1||f__Gp22-AA2--1||f__Haliangiaceae--1||f__Haloarculaceae--1||f__Haloferacaceae--4||f__Halomonadaceae--7||f__Halorhodospiraceae--1||f__Halothiobacillaceae--5||f__Helicobacteraceae--6||f__Heliobacteriaceae--2||f__Holophagaceae--10||f__Hyphomonadaceae--3||f__JAABTS01--1||f__JACRCW01--1||f__JADFXK01--1||f__JADFZZ01--1||f__JAEUJZ01--1||f__JAFLCR01--3||f__Jatrophihabitantaceae--2||f__Kineococcaceae--1||f__LV9--1||f__LZORAL124-64-63--1||f__Lachnospiraceae--15||f__Lacipirellulaceae--1||f__Legionellaceae--1||f__Leptospiraceae--1||f__Magnetobacteriaceae--1||f__Magnetospirillaceae--42||f__Maricaulaceae--2||f__Marinococcaceae--1||f__Methylococcaceae--2||f__Methyloligellaceae--7||f__Methylomonadaceae--4||f__Methylopilaceae--1||f__Micavibrionaceae--1||f__Micromonosporaceae--13||f__Micropepsaceae--2||f__MnTg04--2||f__Motilibacteraceae--2||f__Myxococcaceae--22||f__NBRC-103111--13||f__Natrialbaceae--50||f__Nitriliruptoraceae--1||f__Nitrincolaceae--3||f__Nocardioidaceae--3||f__Oleiphilaceae--2||f__Oscillospiraceae--7||f__PWMO01--2||f__Paenibacillaceae--32||f__Phormidesmiaceae--2||f__Phreatobacteraceae--2||f__Pirellulaceae--1||f__Planctomycetaceae--2||f__Pleomorphomonadaceae--3||f__Polyangiaceae--3||f__Pseudomonadaceae--134||f__Pseudonocardiaceae--4||f__Pseudopelobacteraceae--2||f__RBG-13-55-18--1||f__Reyranellaceae--3||f__Rhizobiaceae--71||f__Rhodanobacteraceae--3||f__Rhodobacteraceae--24||f__Rhodocyclaceae--24||f__Rhodospirillaceae--6||f__Rhodovibrionaceae--2||f__SCRA01--2||f__SCUR01--1||f__SG8-39--1||f__SKWO01--2||f__SMYD01--2||f__SXTU01--2||f__SZUA-540--3||f__Salinarchaeaceae--1||f__Salisediminibacteriaceae--1||f__Selenomonadaceae--3||f__Shewanellaceae--2||f__Sphingomonadaceae--126||f__Spirochaetaceae_B--1||f__Stappiaceae--3||f__Stellaceae--2||f__Steroidobacteraceae--2||f__Streptomycetaceae--1||f__Streptosporangiaceae--1||f__Succinivibrionaceae--2||f__Syntrophotaleaceae--2||f__Termitinemataceae--3||f__Thalassobaculaceae--3||f__Thalassospiraceae--3||f__Thermoguttaceae--1||f__Thiobacillaceae--1||f__Thiohalomonadaceae--1||f__Treponemataceae--3||f__Turneriellaceae--1||f__UBA11136--1||f__UBA12059--1||f__UBA1321--1||f__UBA1532--2||f__UBA2197--4||f__UBA2255--1||f__UBA2385--6||f__UBA2386--1||f__UBA2766--1||f__UBA2966--1||f__UBA3002--14||f__UBA3940--2||f__UBA4427--1||f__UBA5070--1||f__UBA5297--1||f__UBA5550--1||f__UBA6429--1||f__UBA7541--2||f__UBA7883--1||f__UBA8260--2||f__UBA8349--1||f__UBA8401--1||f__UBA8530--1||f__UBA9160--1||f__UXAT02--6||f__VGSZ01--1||f__Verrucomicrobiaceae--21||f__Vibrionaceae--1||f__Vicinamibacteraceae--6||f__WHSQ01--4||f__Wenzhouxiangellaceae--4||f__Xanthobacteraceae--90||f__Xanthomonadaceae--11||f__YIM-B00363--1:capture_genus_counter=g__13-1-40CM-70-15--2||g__14-2--2||g__20CM-2-65-7--1||g__20CM-4-69-16--1||g__28-57-27--1||g__40CM-4-68-19--2||g__66-26--1||g__69-11--1||g__AG41--1||g__AM-0621--1||g__AP-15--1||g__Accumulibacter--3||g__Acetobacter--1||g__Achromobacter--2||g__Acidoferrum--2||g__Acidovorax--4||g__Acidovorax_A--2||g__Actinokineospora--1||g__Actinophytocola--1||g__Actinoplanes--13||g__Actinosynnema--2||g__Aeromonas--13||g__Afipia--2||g__Agrobacterium--5||g__Aidingimonas--4||g__Albitalea--7||g__Alcanivorax_A--1||g__Alkalicoccus--1||g__Alkalilimnicola--1||g__Allorhizobium--9||g__Alpha-05--1||g__Alteromonas--1||g__Anaerobiospirillum--1||g__Anaeromyxobacter--1||g__Ancylobacter--1||g__Andreprevotia--1||g__Angulomicrobium--1||g__Anoxybacillus--1||g__Aquabacterium--5||g__Aquitalea--1||g__Archangium--4||g__Archangium_A--2||g__Aromatoleum--1||g__Asticcacaulis--2||g__Aurantimonas--1||g__Aureimonas--6||g__Aureimonas_A--2||g__Aurora--1||g__Austwickia--2||g__Azohydromonas--3||g__Azonexus--7||g__Azospirillum--49||g__BOG-930--1||g__BOG-931--5||g__BOG-933--7||g__Bacteroides_D--1||g__Belnapia--1||g__Blastococcus--31||g__Blastopirellula--1||g__Bog-113--1||g__Bordetella--1||g__Bordetella_B--3||g__Bosea--8||g__Bradyrhizobium--55||g__Brevibacillus_B--1||g__Butyrivibrio--1||g__CAG-303--1||g__CAG-603--1||g__CAG-95--1||g__CAHJWH01--1||g__CAIKVZ01--1||g__CAIMOR01--1||g__CAIRTN01--1||g__CAIULK01--1||g__CAIVHB01--2||g__CAIVVT01--1||g__CAIXXC01--1||g__CAIYCT01--1||g__CAIYVA01--1||g__CAIYYX01--1||g__CAJANL01--3||g__COE1--2||g__CYK-10--1||g__Caballeronia--4||g__Caulobacter--6||g__Celeribacter--1||g__Cellulomonas--13||g__Cellulosimicrobium--1||g__Chitinibacter--1||g__Chitinimonas--2||g__Chromobacterium--1||g__Cohaesibacter--1||g__Cohnella--4||g__Competibacter_A--2||g__Consotaella--2||g__Corallococcus--2||g__Cupriavidus--2||g__Cystobacter--1||g__DP3N28-2--1||g__DRMK01--1||g__DSNY01--2||g__DTU013--1||g__DUBZ01--1||g__DUSC01--1||g__Denitromonas--1||g__Desulfatitalea--1||g__Desulfobulbus--1||g__Desulforegula--1||g__Desulforhopalus--2||g__Devosia--2||g__Devosia_A--1||g__Domibacillus--1||g__Dongia--16||g__Duganella--6||g__Dyella--1||g__Dyella_B--2||g__ER4--2||g__Elioraea--1||g__Ensifer--1||g__Ensifer_A--1||g__Enterenecus--2||g__Enterobacter--2||g__Epibacterium--2||g__Erwinia_B--1||g__Erythrobacter--4||g__Eubacterium_F--1||g__Eubacterium_J--1||g__Evtepia--3||g__Exiguobacterium--1||g__Exiguobacterium_A--8||g__FKL33--2||g__FREY01--1||g__Fen-1137--1||g__Fen-999--1||g__Ferrovibrio--1||g__Franconibacter--1||g__GCA-2696645--1||g__GWF2-57-35--1||g__Gemmobacter_B--2||g__Geobacillus--10||g__Geodermatophilus--14||g__Geomicrobium_A--1||g__Geomobilimonas--4||g__Geomonas--1||g__Geothrix--6||g__Glycocaulis--2||g__Gordonibacter--1||g__Gp22-AA3--1||g__Guyparkeria--2||g__Halobiforma--1||g__Halodesulfovibrio--1||g__Halomicronema--2||g__Halomonas--2||g__Halopiger--1||g__Halopiger_A--1||g__Halopiger_B--1||g__Halorientalis--1||g__Halorubrum--3||g__Halostagnicola--2||g__Haloterrigena--3||g__Halothiobacillus--2||g__Halovivax--2||g__Helicobacter_E--6||g__Heliophilum--2||g__Herbaspirillum--2||g__Hirschia--1||g__Hoeflea--1||g__Holophaga--4||g__Hongsoonwoonella--1||g__Hylemonella--1||g__Ideonella--1||g__Idiomarina--1||g__JAABTS01--1||g__JAADGZ01--1||g__JAAYIK01--3||g__JAAYLU01--2||g__JAAZNB01--1||g__JABFSM01--1||g__JABILA01--1||g__JABMPG01--1||g__JABSRN01--1||g__JACOUN01--2||g__JACPVI01--1||g__JACQAI01--1||g__JACQZB01--1||g__JACRCW01--1||g__JACXVD01--1||g__JADFXK01--1||g__JADFZZ01--1||g__JADJCH01--2||g__JADJOM01--1||g__JADJOV01--1||g__JADKCZ01--1||g__JAEUJP01--1||g__JAEUJT01--1||g__JAEUKK01--6||g__JAFGRB01--1||g__JAFGRD01--1||g__JAFLCR01--3||g__JAGNNG01--1||g__JAHJCH01--2||g__JAHJQZ01--1||g__Janthinobacterium--3||g__Jiella--1||g__KK5--1||g__Kineococcus--1||g__Komagataeibacter--9||g__LW23--1||g__LX47W--10||g__LZORAL124-64-63--1||g__Lacrimispora--1||g__Legionella--1||g__Leptospira_A--1||g__Limimonas--2||g__Loktanella--1||g__Luteitalea--6||g__MT45--2||g__Magnetobacterium--1||g__Magnetospirillum--9||g__Manganitrophus--1||g__Mangrovicoccus--1||g__Marinobacter--1||g__Marinobacter_A--1||g__Marinobacterium--3||g__Massilia--9||g__Merdousia--1||g__Methylobacterium--120||g__Methylobrevis--1||g__Methyloceanibacter--3||g__Methylogaea--1||g__Methylomagnum--1||g__Methylomonas--3||g__Methylopila--1||g__Methylosinus--2||g__Methyloversatilis--3||g__Methylovulum--1||g__Micavibrio_B--1||g__Microvirga--7||g__Mitsuaria--1||g__Mixta--3||g__MnTg04--2||g__Mobiluncus--1||g__Modestobacter--16||g__Monaibacterium--1||g__Motilibacter--2||g__Myxococcus--10||g__NIC37A-2--1||g__Natrarchaeobius--6||g__Natrialba--1||g__Natrinema--32||g__Neorhizobium--7||g__Nisaea--3||g__Nitrobacter--2||g__Nitrospirillum--3||g__Niveispirillum--3||g__Nocardioides--3||g__Noviherbaspirillum--22||g__Novosphingobium--8||g__Oleibacter--5||g__Oricola--1||g__PALSA-607--3||g__PNKL01--1||g__PPFX01--1||g__PUKE01--1||g__PWMO01--2||g__Paenibacillus--11||g__Paenibacillus_A--2||g__Paenibacillus_AE--1||g__Paenibacillus_C--2||g__Paenibacillus_E--5||g__Paenibacillus_F--1||g__Paenibacillus_G--3||g__Paenibacillus_H--1||g__Paenibacillus_M--1||g__Paenibacillus_V--2||g__Paenibacillus_Z--2||g__Palsa-288--1||g__Pandoraea--1||g__Pannonibacter--1||g__Pantoea--12||g__Paraburkholderia--5||g__Pararhizobium--15||g__Pararhodospirillum--1||g__Parasulfuritortus--1||g__Parerythrobacter--2||g__Paroceanicella--1||g__Pelagerythrobacter--4||g__Pelagibacterium--2||g__Pelagimonas--1||g__Pelomonas--8||g__Phaeobacter--1||g__Phaeospirillum--26||g__Phenylobacterium--5||g__Phreatobacter--2||g__Pinisolibacter--3||g__Planomonospora_A--1||g__Plasticicumulans--5||g__Pleomorphomonas--2||g__Ponticaulis--2||g__Posidoniimonas--1||g__Propionivibrio--1||g__Prosthecobacter--7||g__Pseudoduganella--11||g__Pseudolabrys--11||g__Pseudomonas--9||g__Pseudomonas_A--4||g__Pseudomonas_B--1||g__Pseudomonas_E--115||g__Pseudomonas_F--3||g__Pseudomonas_M--1||g__Pseudomonas_N--1||g__Pseudooceanicola--1||g__Pseudorhodoplanes--2||g__Pseudoxanthomonas--1||g__Pseudoxanthomonas_A--1||g__QFOX01--14||g__Qipengyuania--1||g__Quinella--1||g__RBG-16-49-21--1||g__RDXE01--1||g__RGIG4057--1||g__RH-AL1--3||g__RI-112--1||g__RPRC01--1||g__Ralstonia--1||g__Ramlibacter--1||g__Reyranella--3||g__Rhabdaerophilum--11||g__Rhizobium--10||g__Rhizomicrobium--2||g__Rhodobacter--2||g__Rhodobacter_F--3||g__Rhodoblastus--12||g__Rhodoferax--5||g__Rhodopila--1||g__Rhodoplanes--1||g__Rhodopseudomonas--1||g__Rhodospira--2||g__Roseibium--1||g__Roseomonas--16||g__Roseomonas_A--4||g__Rossellomorea--1||g__Rubellimicrobium--2||g__Rubrivivax--18||g__SCN-70-22--1||g__SCRA01--2||g__SG-bin9--2||g__SKJO01--1||g__SKOM01--1||g__SKWO01--2||g__SMYD01--2||g__SPNT01--1||g__SSA4--6||g__STGJ01--1||g__SURF-21--1||g__SXKJ01--1||g__SXTU01--2||g__SYFR01--1||g__SYSU-D60009--11||g__SYSU-D60014--1||g__SYSU-D60015--1||g__SZUA-370--1||g__SZUA-540--3||g__Saccharibacillus--9||g__Salinarchaeum--1||g__Salinicola--1||g__Salinigranum--1||g__Salipiger--1||g__Schaedlerella--1||g__Selenomonas--1||g__Shewanella--2||g__Shinella--1||g__Sideroxydans--1||g__Sinorhizobium--4||g__Skermanella--42||g__Solidesulfovibrio--6||g__Sphaerotilus--8||g__Sphingobium--1||g__Sphingomonas--63||g__Sphingomonas_B--2||g__Sphingomonas_E--4||g__Sphingomonas_N--3||g__Sphingopyxis--32||g__Sphingorhabdus_B--1||g__Spirochaeta_F--1||g__Stenotrophomonas--6||g__Steroidobacter_A--1||g__Streptomyces--1||g__Succinivibrio--1||g__Sulfitobacter--1||g__Sulfopaludibacter--1||g__Sulfurivermis--1||g__Syntrophotalea_A--2||g__TC-195--2||g__Tagaea--3||g__Tardiphaga--7||g__Telmatospirillum--2||g__Terracidiphilus--1||g__Thalassospira--3||g__Thauera--3||g__Thermobacillus--2||g__Thiodictyon--2||g__Thiogranum--1||g__Thiomonas--2||g__Thiorhodospira--3||g__Treponema_B--2||g__Treponema_D--1||g__Treponema_H--1||g__Turneriella--1||g__UBA10518--1||g__UBA11136--1||g__UBA1203--1||g__UBA12037--1||g__UBA12091--4||g__UBA12183--1||g__UBA1479--1||g__UBA1603--2||g__UBA2255--1||g__UBA2270--1||g__UBA2376--1||g__UBA2386--1||g__UBA2766--1||g__UBA2767--4||g__UBA3796--1||g__UBA5070--1||g__UBA5123--1||g__UBA6894--5||g__UBA8260--2||g__UBA8401--1||g__UBA8530--1||g__UBA9160--1||g__Undibacterium--1||g__VBDL01--1||g__VFZE01--3||g__VGEV01--1||g__VGSZ01--1||g__VSOB01--1||g__Verrucomicrobium--14||g__Vibrio--1||g__Vogesella--1||g__W0P33-017--1||g__WHSQ01--4||g__WNDY01--1||g__WOUV01--2||g__WQXQ01--1||g__Wenzhouxiangella--4||g__Xanthomonas--2||g__Xanthomonas_A--1||g__ZC4RG42--1:capture_order_counter=o__AC1--1||o__ATCC43930--2||o__Acetivibrionales--1||o__Acetobacterales--37||o__Acidobacteriales--2||o__Acidoferrales--2||o__Acidothermales--3||o__Actinomycetales--18||o__Aggregatilineales--2||o__Anaerolineales--1||o__Azospirillales--105||o__B64-G9--1||o__Bacillales--11||o__Bacillales_B--2||o__Bacillales_H--2||o__Bacteroidales--1||o__Baltobacterales--2||o__Bdellovibrionales--1||o__Brevibacillales--1||o__Bryobacterales--6||o__Burkholderiales--194||o__CACIAM-22H2--3||o__CADDZG01--4||o__Campylobacterales--6||o__Caulobacterales--19||o__Chromatiales--2||o__Competibacterales--8||o__Coriobacteriales--1||o__DRMK01--1||o__DSM-19610--1||o__DSM-27196--2||o__Desulfobacterales--3||o__Desulfobulbales--6||o__Desulfovibrionales--8||o__Desulfuromonadales--10||o__Dongiales--28||o__Ectothiorhodospirales--3||o__Elsterales--2||o__Enterobacterales--39||o__Euzebyales--1||o__Exiguobacterales--9||o__Ferrovibrionales--2||o__GCA-2731375--1||o__Gemmatales--5||o__Gemmatimonadales--9||o__Geobacterales--8||o__Geothermincolales--1||o__Gloeobacterales--1||o__Gp22-AA2--1||o__Haliangiales--1||o__Halobacteriales--56||o__Halothiobacillales--5||o__Heliobacteriales--2||o__Holophagales--10||o__JACRCW01--1||o__JADFXK01--1||o__Kiloniellales--2||o__LD1-PB3--1||o__LZORAL124-64-63--1||o__Lachnospirales--15||o__Legionellales--1||o__Leptospirales--1||o__Methylacidiphilales--1||o__Methylococcales--6||o__Micavibrionales--1||o__Micropepsales--2||o__MnTg04--2||o__Motilibacterales--2||o__Mycobacteriales--80||o__Myxococcales--27||o__Nitriliruptorales--1||o__Nitrococcales--4||o__Opitutales--1||o__Oscillospirales--7||o__Paenibacillales--46||o__Palsa-1104--1||o__Palsa-1104_A--1||o__Pedosphaerales--2||o__Phormidesmiales--2||o__Pirellulales--3||o__Planctomycetales--2||o__Polyangiales--3||o__Propionibacteriales--3||o__Pseudomonadales--152||o__Reyranellales--3||o__Rhizobiales--350||o__Rhodobacterales--24||o__Rhodospirillales--58||o__Rickettsiales--17||o__S15B-MN24--1||o__SAR324--1||o__SBBL01--1||o__SKWO01--2||o__SMYD01--2||o__Selenomonadales--3||o__Sphingomonadales--126||o__Spirochaetales_E--1||o__Steroidobacterales--2||o__Streptomycetales--1||o__Streptosporangiales--1||o__Synergistales--2||o__Thalassobaculales--3||o__Thermodesulfovibrionales--1||o__Thiohalomonadales--1||o__Treponematales--7||o__Turneriellales--1||o__UBA10030--1||o__UBA11136--1||o__UBA2386--1||o__UBA2766--1||o__UBA2966--1||o__UBA4802--1||o__UBA5070--1||o__UBA6429--1||o__UBA727--1||o__UBA7883--1||o__UBA796--6||o__UBA7976--2||o__UBA8260--2||o__UBA8349--1||o__UBA8366--1||o__UBA9160--2||o__Verrucomicrobiales--21||o__Vicinamibacterales--6||o__Xanthomonadales--18:capture_phylum_counter=p__Acidobacteriota--29||p__Actinobacteriota--117||p__Bacteroidota--2||p__Bdellovibrionota--1||p__Campylobacterota--6||p__Chloroflexota--3||p__Cyanobacteria--4||p__Desulfobacterota--28||p__Desulfobacterota_I--8||p__Dormibacterota--2||p__Edwardsbacteria--1||p__Eremiobacterota--2||p__Fibrobacterota--1||p__Firmicutes--71||p__Firmicutes_A--23||p__Firmicutes_B--2||p__Firmicutes_C--3||p__Gemmatimonadota--9||p__Halobacteriota--56||p__Krumholzibacteriota--1||p__Myxococcota--38||p__Myxococcota_A--8||p__Nitrospinota--1||p__Nitrospirota--2||p__Planctomycetota--11||p__Proteobacteria--1230||p__SAR324--1||p__Spirochaetota--13||p__Sumerlaeota--1||p__Synergistota--2||p__Verrucomicrobiota--26:capture_species_counter=s__13-1-40CM-70-15 sp003223415--2||s__14-2 sp910585625--1||s__14-2 sp910587895--1||s__20CM-2-65-7 sp003220985--1||s__20CM-4-69-16 sp003220795--1||s__28-57-27 sp006212015--1||s__40CM-4-68-19 sp005879315--2||s__66-26 sp001897745--1||s__69-11 sp017304945--1||s__AG41 sp003222035--1||s__AM-0621 sp900299185--1||s__AP-15 sp019240125--1||s__Accumulibacter phosphatis_E--3||s__Acetobacter orientalis--1||s__Achromobacter aegrifaciens--1||s__Achromobacter xylosoxidans_B--1||s__Acidoferrum sp003223255--2||s__Acidovorax sp003663825--1||s__Acidovorax sp003852545--1||s__Acidovorax sp011620245--1||s__Acidovorax sp019218755--1||s__Acidovorax_A avenae--1||s__Acidovorax_A oryzae--1||s__Actinokineospora baliensis--1||s__Actinophytocola xanthii--1||s__Actinoplanes cinnamomeus--1||s__Actinoplanes cyaneus--6||s__Actinoplanes deccanensis--1||s__Actinoplanes liguriensis--3||s__Actinoplanes siamensis--2||s__Actinosynnema auranticum--2||s__Aeromonas diversa--6||s__Aeromonas salmonicida--7||s__Afipia sp000178995--2||s__Agrobacterium cavarae--1||s__Agrobacterium larrymoorei--1||s__Agrobacterium larrymoorei_A--1||s__Agrobacterium sp014851585--1||s__Agrobacterium sp900013535--1||s__Aidingimonas halophila--4||s__Albitalea sp005882155--7||s__Alcanivorax_A sp009846755--1||s__Alkalicoccus chagannorensis--1||s__Alkalilimnicola mobilis--1||s__Allorhizobium glycinendophyticum--1||s__Allorhizobium halophytocola--1||s__Allorhizobium ipomoeae--1||s__Allorhizobium sp001713475--1||s__Allorhizobium sp017599385--1||s__Allorhizobium sp900473745--1||s__Allorhizobium taibaishanense--2||s__Allorhizobium terrae--1||s__Alpha-05 sp001603335--1||s__Alteromonas sp018222405--1||s__Anaerobiospirillum stercoravium--1||s__Anaeromyxobacter sp000964525--1||s__Ancylobacter sp000378025--1||s__Andreprevotia chitinilytica--1||s__Angulomicrobium sp018449475--1||s__Anoxybacillus thermarum--1||s__Aquabacterium commune--3||s__Aquabacterium sp004322345--1||s__Aquabacterium sp903871865--1||s__Aquitalea magnusonii--1||s__Archangium sp003044305--2||s__Archangium violaceum_A--2||s__Archangium_A sp016792935--1||s__Archangium_A sp903905455--1||s__Aromatoleum toluolicum--1||s__Asticcacaulis sp000495815--1||s__Asticcacaulis sp014873225--1||s__Aurantimonas coralicida_A--1||s__Aureimonas pseudogalii--1||s__Aureimonas sp001463765--5||s__Aureimonas_A psammosilene--1||s__Aureimonas_A sp001425485--1||s__Aurora vandensis--1||s__Austwickia sp016699675--2||s__Azohydromonas aeria--2||s__Azohydromonas lata--1||s__Azonexus sp002345845--2||s__Azonexus sp002470165--1||s__Azonexus sp016721185--2||s__Azonexus sp900549295--1||s__Azonexus sp907163225--1||s__Azospirillum brasilense_A--1||s__Azospirillum brasilense_B--1||s__Azospirillum oleiclasticum--35||s__Azospirillum oryzae--2||s__Azospirillum oryzae_A--1||s__Azospirillum soli--1||s__Azospirillum sp003115975--3||s__Azospirillum sp003116035--2||s__Azospirillum sp003590795--2||s__Azospirillum thiophilum--1||s__BOG-930 sp003164455--1||s__BOG-931 sp003164375--5||s__BOG-933 sp003165295--7||s__Bacteroides_D periocalifornicus--1||s__Belnapia sp016773205--1||s__Blastococcus atacamensis--3||s__Blastococcus saxobsidens--24||s__Blastococcus sp004570875--3||s__Blastococcus sp900109665--1||s__Blastopirellula marina--1||s__Bog-113 sp003136675--1||s__Bordetella hinzii--1||s__Bordetella_B sp007679965--3||s__Bosea caraganae--1||s__Bosea psychrotolerans--1||s__Bosea sp001898115--4||s__Bosea sp017308015--1||s__Bosea vaviloviae--1||s__Bradyrhizobium archetypum--1||s__Bradyrhizobium cosmicum--1||s__Bradyrhizobium daqingense--2||s__Bradyrhizobium denitrificans--1||s__Bradyrhizobium diazoefficiens_G--1||s__Bradyrhizobium huanghuaihaiense--1||s__Bradyrhizobium icense--11||s__Bradyrhizobium iriomotense_A--1||s__Bradyrhizobium iriomotense_B--1||s__Bradyrhizobium ivorense--1||s__Bradyrhizobium niftali--2||s__Bradyrhizobium sacchari--1||s__Bradyrhizobium sp000026145--1||s__Bradyrhizobium sp000239795--9||s__Bradyrhizobium sp000473045--1||s__Bradyrhizobium sp001556045--2||s__Bradyrhizobium sp001590795--1||s__Bradyrhizobium sp002531575--1||s__Bradyrhizobium sp002831585--1||s__Bradyrhizobium sp011602485--2||s__Bradyrhizobium sp013178945--2||s__Bradyrhizobium sp018131075--2||s__Bradyrhizobium sp018449525--1||s__Bradyrhizobium sp018596315--3||s__Bradyrhizobium sp019244115--1||s__Bradyrhizobium sp900114915--1||s__Bradyrhizobium sp900115265--1||s__Bradyrhizobium sp900176205--1||s__Bradyrhizobium viridifuturi--1||s__Brevibacillus_B sp006170445--1||s__Butyrivibrio sp017535945--1||s__CAG-303 sp910584685--1||s__CAG-603 sp900314555--1||s__CAG-95 sp009774465--1||s__CAHJWH01 sp009765965--1||s__CAIKVZ01 sp903838565--1||s__CAIMOR01 sp903843125--1||s__CAIRTN01 sp903881515--1||s__CAIULK01 sp903899885--1||s__CAIVHB01 sp903863375--2||s__CAIVVT01 sp903909435--1||s__CAIXXC01 sp903897565--1||s__CAIYCT01 sp903924765--1||s__CAIYVA01 sp903862885--1||s__CAIYYX01 sp903904605--1||s__CAJANL01 sp903941105--3||s__COE1 sp009774375--2||s__CYK-10 sp009925085--1||s__Caballeronia cordobensis--3||s__Caballeronia pedi--1||s__Caulobacter segnis_A--1||s__Caulobacter sp001556515--1||s__Caulobacter sp002742645--1||s__Caulobacter sp900114015--3||s__Celeribacter indicus--1||s__Cellulomonas cellasea--2||s__Cellulomonas endophytica--2||s__Cellulomonas gelida--1||s__Cellulomonas iranensis--1||s__Cellulomonas persica--3||s__Cellulomonas septica--1||s__Cellulomonas sp001462455--3||s__Cellulosimicrobium sp001942335--1||s__Chitinibacter sp013403565--1||s__Chitinimonas koreensis--2||s__Chromobacterium haemolyticum--1||s__Cohaesibacter haloalkalitolerans--1||s__Cohnella suwonensis--4||s__Competibacter_A sp002391525--2||s__Consotaella salsifontis--2||s__Corallococcus sicarius--1||s__Corallococcus sp003611675--1||s__Cupriavidus plantarum--1||s__Cupriavidus sp013361545--1||s__Cystobacter fuscus--1||s__DP3N28-2 sp019218285--1||s__DRMK01 sp015490535--1||s__DSNY01 sp011056935--2||s__DTU013 sp012799845--1||s__DUBZ01 sp012960035--1||s__DUSC01 sp008933895--1||s__Denitromonas sp018524365--1||s__Desulfatitalea sp013041835--1||s__Desulfobulbus sp903896915--1||s__Desulforegula conservatrix--1||s__Desulforhopalus sp013139415--1||s__Desulforhopalus sp903875445--1||s__Devosia sp016411825--1||s__Devosia sp016698645--1||s__Devosia_A sp004144345--1||s__Domibacillus enclensis--1||s__Dongia mobilis--1||s__Dongia sp000620685--15||s__Duganella alba--1||s__Duganella radicis--1||s__Duganella rivi--1||s__Duganella sp017833525--1||s__Duganella sp019219065--2||s__Dyella marensis--1||s__Dyella_B choica--2||s__ER4 sp015068395--2||s__Elioraea tepidiphila--1||s__Ensifer sp000799055--1||s__Ensifer_A adhaerens_A--1||s__Enterenecus sp910584285--1||s__Enterenecus sp910587205--1||s__Enterobacter huaxiensis--2||s__Epibacterium litoralis--1||s__Epibacterium sp011806385--1||s__Erwinia_B gerundensis--1||s__Erythrobacter sp001557115--1||s__Erythrobacter sp004292705--1||s__Erythrobacter sp018205975--2||s__Eubacterium_F sp910583555--1||s__Eubacterium_J sp910574915--1||s__Evtepia sp910584805--3||s__Exiguobacterium chiriqhucha--1||s__Exiguobacterium_A sp003339585--1||s__Exiguobacterium_A sp004339505--7||s__FKL33 sp005222915--2||s__FREY01 sp900143635--1||s__Fen-1137 sp003158735--1||s__Fen-999 sp016880655--1||s__Ferrovibrio sp002482765--1||s__Franconibacter pulveris--1||s__GCA-2696645 sp017792345--1||s__GWF2-57-35 sp001804865--1||s__Gemmobacter_B sp009908265--1||s__Gemmobacter_B sp009908315--1||s__Geobacillus sp002077765--8||s__Geobacillus thermoleovorans--1||s__Geobacillus vulcani--1||s__Geodermatophilus amargosae--9||s__Geodermatophilus ruber--3||s__Geodermatophilus sp000701365--2||s__Geomicrobium_A sp000698145--1||s__Geomobilimonas sp003574885--4||s__Geomonas propionica--1||s__Geothrix sp013390615--2||s__Geothrix sp016714685--1||s__Geothrix sp903876615--2||s__Geothrix sp903937385--1||s__Glycocaulis profundi--2||s__Gordonibacter sp003339845--1||s__Gp22-AA3 sp003223135--1||s__Guyparkeria sp011389965--2||s__Halobiforma haloterrestris--1||s__Halodesulfovibrio sp003252375--1||s__Halomicronema sp010671905--2||s__Halomonas alkaliantarctica--1||s__Halomonas sp002119345--1||s__Halopiger xanaduensis--1||s__Halopiger_A goleimassiliensis--1||s__Halopiger_B djelfimassiliensis--1||s__Halorientalis sp004118325--1||s__Halorubrum aquaticum--1||s__Halorubrum cibi--2||s__Halostagnicola sp000691505--2||s__Haloterrigena sp013342135--2||s__Haloterrigena turkmenica--1||s__Halothiobacillus neapolitanus--2||s__Halovivax ruber--1||s__Halovivax sp007119345--1||s__Helicobacter_E suis_B--5||s__Helicobacter_E vulpis--1||s__Heliophilum fasciatum--2||s__Herbaspirillum huttiense--1||s__Herbaspirillum robiniae--1||s__Hirschia sp002709235--1||s__Hoeflea sp019084245--1||s__Holophaga foetida--1||s__Holophaga sp002319925--2||s__Holophaga sp903868115--1||s__Hongsoonwoonella sp009826895--1||s__Hylemonella gracilis--1||s__Ideonella sp010499455--1||s__Idiomarina xiamenensis--1||s__JAABTS01 sp011389735--1||s__JAADGZ01 sp011052165--1||s__JAAYIK01 sp012523465--3||s__JAAYLU01 sp018436725--2||s__JAAZNB01 sp012798515--1||s__JABFSM01 sp902826755--1||s__JABILA01 sp018650465--1||s__JABMPG01 sp013203855--1||s__JABSRN01 sp013214025--1||s__JACOUN01 sp016177805--2||s__JACPVI01 sp016191815--1||s__JACQAI01 sp016195115--1||s__JACQZB01 sp016207925--1||s__JACRCW01 sp016218805--1||s__JACXVD01 sp014763545--1||s__JADFXK01 sp015233285--1||s__JADFZZ01 sp015232315--1||s__JADJCH01 sp016703325--2||s__JADJOM01 sp016713785--1||s__JADJOV01 sp016713585--1||s__JADKCZ01 sp016718565--1||s__JAEUJP01 sp016714225--1||s__JAEUJT01 sp016793525--1||s__JAEUKK01 sp016792625--6||s__JAFGRB01 sp016935365--1||s__JAFGRD01 sp016935315--1||s__JAFLCR01 sp017302755--3||s__JAGNNG01 sp016794465--1||s__JAHJCH01 sp018813065--2||s__JAHJQZ01 sp018818925--1||s__Janthinobacterium sp002250505--1||s__Janthinobacterium sp002813325--1||s__Janthinobacterium violaceinigrum--1||s__Jiella sp017353515--1||s__KK5 sp001984095--1||s__Kineococcus siccus--1||s__Komagataeibacter diospyri--1||s__Komagataeibacter medellinensis--5||s__Komagataeibacter melomenusus--2||s__Komagataeibacter oboediens--1||s__LW23 sp003054695--1||s__LX47W sp014042345--10||s__LZORAL124-64-63 sp002790835--1||s__Lacrimispora celerecrescens--1||s__Legionella sp013697625--1||s__Leptospira_A biflexa--1||s__Limimonas halophila--2||s__Loktanella salsilacus--1||s__Luteitalea sp001464065--6||s__MT45 sp900230215--2||s__Magnetobacterium sp002753685--1||s__Magnetospirillum gryphiswaldense--1||s__Magnetospirillum sp001898825--2||s__Magnetospirillum sp002435715--2||s__Magnetospirillum sp006218045--4||s__Manganitrophus sp004297235--1||s__Mangrovicoccus sp014903745--1||s__Marinobacter daqiaonensis--1||s__Marinobacter_A sp003789045--1||s__Marinobacterium sp003250495--3||s__Massilia aurea_A--1||s__Massilia sp001426525--5||s__Massilia sp001485665--1||s__Massilia sp016093545--1||s__Massilia sp902506415--1||s__Merdousia sp002437405--1||s__Methylobacterium aquaticum_C--1||s__Methylobacterium brachiatum--1||s__Methylobacterium currus--1||s__Methylobacterium extorquens--2||s__Methylobacterium frigidaeris--12||s__Methylobacterium fujisawaense--1||s__Methylobacterium gossipiicola--1||s__Methylobacterium indicum--3||s__Methylobacterium mesophilicum--1||s__Methylobacterium platani--4||s__Methylobacterium soli--6||s__Methylobacterium sp001422815--17||s__Methylobacterium sp001422985--5||s__Methylobacterium sp005502455--1||s__Methylobacterium sp006151805--5||s__Methylobacterium sp008040045--1||s__Methylobacterium sp014191355--2||s__Methylobacterium sp900112625--6||s__Methylobacterium symbioticum--1||s__Methylobacterium tarhaniae--48||s__Methylobacterium thiocyanatum--1||s__Methylobrevis pamukkalensis--1||s__Methyloceanibacter methanicus--3||s__Methylogaea sp004299145--1||s__Methylomagnum ishizawai--1||s__Methylomonas koyamae--3||s__Methylopila capsulata--1||s__Methylosinus sp000745215--1||s__Methylosinus sp016178015--1||s__Methyloversatilis discipulorum_A--2||s__Methyloversatilis universalis--1||s__Methylovulum psychrotolerans--1||s__Micavibrio_B aeruginosavorus_A--1||s__Microvirga guangxiensis--1||s__Microvirga lupini_A--1||s__Microvirga soli--1||s__Microvirga sp000745135--1||s__Microvirga sp016864375--1||s__Microvirga sp018069605--1||s__Microvirga sp018383585--1||s__Mitsuaria sp001653795--1||s__Mixta gaviniae--3||s__MnTg04 sp008975185--2||s__Mobiluncus curtisii--1||s__Modestobacter caceresii--12||s__Modestobacter roseus--1||s__Modestobacter sp013408865--1||s__Modestobacter sp900107175--1||s__Modestobacter versicolor--1||s__Monaibacterium sp011290545--1||s__Motilibacter rhizosphaerae--2||s__Myxococcus eversor--2||s__Myxococcus sp013372585--5||s__Myxococcus sp014656495--1||s__Myxococcus xanthus_B--2||s__NIC37A-2 sp002085155--1||s__Natrarchaeobius chitinivorans--2||s__Natrarchaeobius chitinivorans_A--4||s__Natrialba hulunbeirensis--1||s__Natrinema limicola--1||s__Natrinema sp005938085--1||s__Natrinema sp013402815--29||s__Natrinema versiforme_A--1||s__Neorhizobium cellulosilyticum--3||s__Neorhizobium deserti--2||s__Neorhizobium sp900469445--1||s__Neorhizobium sp900469955--1||s__Nisaea denitrificans--1||s__Nisaea nitritireducens--1||s__Nisaea sp014904705--1||s__Nitrobacter sp000152905--1||s__Nitrobacter sp001896955--1||s__Nitrospirillum amazonense--1||s__Nitrospirillum amazonense_A--2||s__Niveispirillum irakense--2||s__Niveispirillum lacus--1||s__Nocardioides lianchengensis--1||s__Nocardioides sp013624415--1||s__Nocardioides terrae--1||s__Noviherbaspirillum aerium--1||s__Noviherbaspirillum denitrificans--21||s__Novosphingobium flavum--1||s__Novosphingobium panipatense--1||s__Novosphingobium pentaromativorans--1||s__Novosphingobium profundi--2||s__Novosphingobium sp013149295--1||s__Novosphingobium sp019075875--1||s__Novosphingobium taihuense--1||s__Oleibacter sp002298335--5||s__Oricola sp002698425--1||s__PALSA-607 sp003134755--3||s__PNKL01 sp016182795--1||s__PPFX01 sp002093115--1||s__PUKE01 sp003550425--1||s__PWMO01 sp003558175--1||s__PWMO01 sp007693485--1||s__Paenibacillus ihuae--1||s__Paenibacillus kribbensis--1||s__Paenibacillus lemnae--2||s__Paenibacillus peoriae--3||s__Paenibacillus sp002257645--1||s__Paenibacillus sp002968835--1||s__Paenibacillus sp900101225--1||s__Paenibacillus tritici--1||s__Paenibacillus_A sp000159955--2||s__Paenibacillus_AE antri--1||s__Paenibacillus_C sp001682865--1||s__Paenibacillus_C sp004345425--1||s__Paenibacillus_E sp900103825--5||s__Paenibacillus_F sp900107975--1||s__Paenibacillus_G mucilaginosus--1||s__Paenibacillus_G solanacearum--2||s__Paenibacillus_H larvae--1||s__Paenibacillus_M ginsengihumi--1||s__Paenibacillus_V contaminans--2||s__Paenibacillus_Z glycinis--2||s__Palsa-288 sp903932155--1||s__Pandoraea pnomenusa--1||s__Pannonibacter indicus--1||s__Pantoea allii--3||s__Pantoea anthophila--1||s__Pantoea latae--5||s__Pantoea sp003813865--3||s__Paraburkholderia aspalathi--1||s__Paraburkholderia sp000148685--1||s__Paraburkholderia sp000472545--1||s__Paraburkholderia sp003253405--1||s__Paraburkholderia sp004197395--1||s__Pararhizobium rhizosphaerae--1||s__Pararhizobium sp000745255--12||s__Pararhizobium sp001424045--1||s__Pararhizobium sp900111275--1||s__Pararhodospirillum photometricum--1||s__Parasulfuritortus sp013335435--1||s__Parerythrobacter sp004114695--2||s__Paroceanicella profunda--1||s__Pelagerythrobacter marensis--4||s__Pelagibacterium limicola--2||s__Pelagimonas sp004804335--1||s__Pelomonas sp001425705--3||s__Pelomonas sp003963005--3||s__Pelomonas sp003963075--2||s__Phaeobacter gallaeciensis--1||s__Phaeospirillum fulvum_A--3||s__Phaeospirillum magnetica_A--1||s__Phaeospirillum sp903853455--22||s__Phenylobacterium sp001557235--2||s__Phenylobacterium sp004299445--1||s__Phenylobacterium sp004799515--1||s__Phenylobacterium zucineum--1||s__Phreatobacter sp005160265--1||s__Phreatobacter sp017304475--1||s__Pinisolibacter sp002298965--3||s__Planomonospora_A venezuelensis--1||s__Plasticicumulans acidivorans--5||s__Pleomorphomonas sp011759535--1||s__Pleomorphomonas sp018262575--1||s__Ponticaulis sp002173095--1||s__Ponticaulis sp002701295--1||s__Posidoniimonas corsicana--1||s__Propionivibrio sp018262095--1||s__Prosthecobacter debontii--7||s__Pseudoduganella buxea--1||s__Pseudoduganella dura--1||s__Pseudoduganella haloabium--1||s__Pseudoduganella lutea--1||s__Pseudoduganella umbonata--5||s__Pseudoduganella violacea--1||s__Pseudoduganella violaceinigra--1||s__Pseudolabrys sp003367195--1||s__Pseudolabrys sp017849615--1||s__Pseudolabrys sp018240595--2||s__Pseudolabrys sp903878085--1||s__Pseudolabrys sp903929045--6||s__Pseudomonas aeruginosa_A--2||s__Pseudomonas citronellolis--2||s__Pseudomonas sp000349845--1||s__Pseudomonas sp002079985--3||s__Pseudomonas sp014852585--1||s__Pseudomonas_A sp003488145--3||s__Pseudomonas_A stutzeri_S--1||s__Pseudomonas_B psychrotolerans_B--1||s__Pseudomonas_E asplenii--1||s__Pseudomonas_E azotoformans_A--1||s__Pseudomonas_E brassicacearum--1||s__Pseudomonas_E caricapapayae--6||s__Pseudomonas_E congelans--1||s__Pseudomonas_E fluorescens_W--1||s__Pseudomonas_E fragi_D--3||s__Pseudomonas_E fulgida--1||s__Pseudomonas_E fulva_B--2||s__Pseudomonas_E fuscovaginae_A--5||s__Pseudomonas_E gingeri_A--2||s__Pseudomonas_E japonica_A--1||s__Pseudomonas_E lalucatii--1||s__Pseudomonas_E laurentiana--15||s__Pseudomonas_E mandelii_D--1||s__Pseudomonas_E mosselii_C--1||s__Pseudomonas_E neuropathica--1||s__Pseudomonas_E peli--1||s__Pseudomonas_E putida_C--2||s__Pseudomonas_E putida_G--1||s__Pseudomonas_E putida_Q--1||s__Pseudomonas_E putida_R--1||s__Pseudomonas_E reactans--4||s__Pseudomonas_E saponiphila--1||s__Pseudomonas_E sp000242655--1||s__Pseudomonas_E sp000282195--1||s__Pseudomonas_E sp000282215--1||s__Pseudomonas_E sp001547895--1||s__Pseudomonas_E sp002803095--1||s__Pseudomonas_E sp003013355--1||s__Pseudomonas_E sp003105155--1||s__Pseudomonas_E sp004519405--1||s__Pseudomonas_E sp008370045--1||s__Pseudomonas_E sp011752565--1||s__Pseudomonas_E sp013179515--1||s__Pseudomonas_E sp014268655--1||s__Pseudomonas_E sp015637705--1||s__Pseudomonas_E sp016651255--1||s__Pseudomonas_E sp019168305--5||s__Pseudomonas_E sp900005815--2||s__Pseudomonas_E sp900109995--22||s__Pseudomonas_E sp900156465--1||s__Pseudomonas_E sp900187645--2||s__Pseudomonas_E sp900475325--1||s__Pseudomonas_E sp900580865--1||s__Pseudomonas_E syringae_M--5||s__Pseudomonas_E trivialis_B--4||s__Pseudomonas_E vranovensis--3||s__Pseudomonas_F resinovorans--2||s__Pseudomonas_F sp003234055--1||s__Pseudomonas_M indica--1||s__Pseudomonas_N azotifigens--1||s__Pseudooceanicola sp011806405--1||s__Pseudorhodoplanes sp013388965--1||s__Pseudorhodoplanes sp019187085--1||s__Pseudoxanthomonas sp000510725--1||s__Pseudoxanthomonas_A sp006542425--1||s__QFOX01 sp003241645--14||s__Qipengyuania citrea--1||s__Quinella sp017477125--1||s__RBG-16-49-21 sp001829455--1||s__RDXE01 sp004292755--1||s__RGIG4057 sp910587085--1||s__RH-AL1 sp901457705--3||s__RI-112 sp016124535--1||s__RPRC01 sp002419385--1||s__Ralstonia pickettii_B--1||s__Ramlibacter sp013087525--1||s__Reyranella aerosaccus_B--1||s__Reyranella aerosaccus_C--1||s__Reyranella sp900110395--1||s__Rhabdaerophilum sp002928875--11||s__Rhizobium ecuadorense--1||s__Rhizobium etli--1||s__Rhizobium metallidurans--1||s__Rhizobium sp002531725--1||s__Rhizobium sp002531825--1||s__Rhizobium sp003627795--1||s__Rhizobium sp012641435--1||s__Rhizobium sp900465675--1||s__Rhizobium viscosum--2||s__Rhizomicrobium palustre--1||s__Rhizomicrobium sp002307315--1||s__Rhodobacter capsulatus_C--1||s__Rhodobacter maris--1||s__Rhodobacter_F sphaeroides_A--3||s__Rhodoblastus acidophilus--4||s__Rhodoblastus acidophilus_B--2||s__Rhodoblastus sp903903185--6||s__Rhodoferax sp008080595--1||s__Rhodoferax sp903856025--2||s__Rhodoferax sp903886275--1||s__Rhodoferax sp903920405--1||s__Rhodopila globiformis--1||s__Rhodoplanes sp013377085--1||s__Rhodopseudomonas sp013377015--1||s__Rhodospira marina--2||s__Roseibium sp000148725--1||s__Roseomonas aestuarii--2||s__Roseomonas cervicalis--4||s__Roseomonas deserti--6||s__Roseomonas sp017813365--1||s__Roseomonas sp017813395--3||s__Roseomonas_A frigidaquae--2||s__Roseomonas_A sp003173615--1||s__Roseomonas_A tokyonensis--1||s__Rossellomorea sp017303375--1||s__Rubellimicrobium aerolatum--2||s__Rubrivivax rivuli--2||s__Rubrivivax sp001295865--16||s__SCN-70-22 sp016794735--1||s__SCRA01 sp004298675--2||s__SG-bin9 sp002083525--2||s__SKJO01 sp007121975--1||s__SKOM01 sp003562535--1||s__SKWO01 sp007128895--2||s__SMYD01 sp004356015--2||s__SPNT01 sp004959855--1||s__SSA4 sp016712375--6||s__STGJ01 sp003856275--1||s__SURF-21 sp016931915--1||s__SXKJ01 sp005798445--1||s__SXTU01 sp005791875--2||s__SYFR01 sp005800325--1||s__SYSU-D60009 sp013822765--2||s__SYSU-D60009 sp016794075--9||s__SYSU-D60014 sp003576685--1||s__SYSU-D60015 sp003576705--1||s__SZUA-370 sp018816345--1||s__SZUA-540 sp009731355--3||s__Saccharibacillus deserti--8||s__Saccharibacillus sacchari--1||s__Salinarchaeum sp000403645--1||s__Salinicola socius--1||s__Salinigranum halophilum--1||s__Salipiger pacificus--1||s__Schaedlerella sp009911175--1||s__Selenomonas sputigena--1||s__Shewanella sp018596335--2||s__Shinella granuli--1||s__Sideroxydans sp013140695--1||s__Sinorhizobium aridi--1||s__Sinorhizobium fredii_B--2||s__Sinorhizobium sojae--1||s__Skermanella aerolata--34||s__Skermanella mucosa--1||s__Skermanella rosea--3||s__Skermanella sp016653635--4||s__Solidesulfovibrio magneticus_A--5||s__Solidesulfovibrio sp003525525--1||s__Sphaerotilus natans--8||s__Sphingobium scionense--1||s__Sphingomonas abaci--1||s__Sphingomonas aerophila--1||s__Sphingomonas carotinifaciens--1||s__Sphingomonas hankookensis--3||s__Sphingomonas hengshuiensis--1||s__Sphingomonas koreensis_A--1||s__Sphingomonas kyeonggiensis--6||s__Sphingomonas kyeonggiensis_A--11||s__Sphingomonas metalli--1||s__Sphingomonas phyllosphaerae_B--1||s__Sphingomonas pokkalii--2||s__Sphingomonas sp000632225--1||s__Sphingomonas sp000786205--1||s__Sphingomonas sp001421715--1||s__Sphingomonas sp001421965--1||s__Sphingomonas sp001426195--1||s__Sphingomonas sp001428865--5||s__Sphingomonas sp002002925--9||s__Sphingomonas sp005503355--3||s__Sphingomonas sp011057975--4||s__Sphingomonas sp017418975--1||s__Sphingomonas sp017744835--3||s__Sphingomonas sp018122655--1||s__Sphingomonas sp900114095--1||s__Sphingomonas taxi_B--1||s__Sphingomonas trueperi--1||s__Sphingomonas_B sp002291855--2||s__Sphingomonas_E fennica--3||s__Sphingomonas_E laterariae--1||s__Sphingomonas_N sp903871605--3||s__Sphingopyxis fribergensis--2||s__Sphingopyxis sp000756375--1||s__Sphingopyxis sp001427105--5||s__Sphingopyxis sp001468225--15||s__Sphingopyxis sp001468465--2||s__Sphingopyxis sp001830555--1||s__Sphingopyxis sp003609835--1||s__Sphingopyxis sp005503215--4||s__Sphingopyxis terrae--1||s__Sphingorhabdus_B sp001464315--1||s__Spirochaeta_F sp016936555--1||s__Stenotrophomonas pictorum--6||s__Steroidobacter_A agariperforans--1||s__Streptomyces sp004795055--1||s__Succinivibrio sp900767695--1||s__Sulfitobacter mediterraneus_A--1||s__Sulfopaludibacter sp900290315--1||s__Sulfurivermis sp002840095--1||s__Syntrophotalea_A sp013619105--2||s__TC-195 sp010092885--2||s__Tagaea sp016124335--2||s__Tagaea sp016794005--1||s__Tardiphaga sp003096755--1||s__Tardiphaga sp014377915--2||s__Tardiphaga sp018279705--1||s__Tardiphaga sp900114605--3||s__Telmatospirillum siberiense--1||s__Telmatospirillum sp903858635--1||s__Terracidiphilus sp015654835--1||s__Thalassospira mesophila--1||s__Thalassospira profundimaris_D--1||s__Thalassospira xianhensis--1||s__Thauera sp017997795--3||s__Thermobacillus sp002159085--2||s__Thiodictyon sp903837595--2||s__Thiogranum sp015494295--1||s__Thiomonas bhubaneswarensis--1||s__Thiomonas sp000377645--1||s__Thiorhodospira sibirica--3||s__Treponema_B putidum--2||s__Treponema_D saccharophilum--1||s__Treponema_H sp009777995--1||s__Turneriella sp019186965--1||s__UBA10518 sp003508005--1||s__UBA11136 sp016776635--1||s__UBA1203 sp017500825--1||s__UBA12037 sp003527485--1||s__UBA12091 sp001799485--4||s__UBA12183 sp003530935--1||s__UBA1479 sp002781745--1||s__UBA1603 sp002322035--2||s__UBA2255 sp002347565--1||s__UBA2270 sp903891045--1||s__UBA2376 sp900696455--1||s__UBA2386 sp016793305--1||s__UBA2766 sp002352645--1||s__UBA2767 sp003228955--4||s__UBA3796 sp902801565--1||s__UBA5070 sp002414805--1||s__UBA5123 sp002414225--1||s__UBA6894 sp003669555--5||s__UBA8260 sp003134115--2||s__UBA8401 sp013361065--1||s__UBA8530 sp003503675--1||s__UBA9160 sp003520425--1||s__Undibacterium pigrum--1||s__VBDL01 sp014873965--1||s__VFZE01 sp016871315--3||s__VGEV01 sp016869175--1||s__VGSZ01 sp016874845--1||s__VSOB01 sp910589075--1||s__Verrucomicrobium sp000739655--5||s__Verrucomicrobium spinosum--9||s__Vibrio brasiliensis--1||s__Vogesella sp000335715--1||s__W0P33-017 sp910589045--1||s__WHSQ01 sp009380005--4||s__WNDY01 sp009914555--1||s__WOUV01 sp009773045--2||s__WQXQ01 sp009780545--1||s__Wenzhouxiangella sp003565625--4||s__Xanthomonas phaseoli--2||s__Xanthomonas_A sacchari_B--1||s__ZC4RG42 sp003242425--1:evalue_avg=6.469173239337819e-09:evalue_max=3.06e-06:evalue_min=2.76e-104:evalue_std=1.2949799567357626e-07:evalue_sum=3.849158077406002e-06:gapopen_avg=0.19663865546218487:gapopen_max=3.0:gapopen_min=0.0:gapopen_std=0.47139251644870833:gapopen_sum=117.0:gtdb_class_counter=c__Acidimicrobiia--1||c__Acidobacteriae--7||c__Actinomycetia--75||c__Alphaproteobacteria--784||c__Bacilli--34||c__Bradymonadia--2||c__Calescibacteriia--3||c__Campylobacteria--1||c__Chitinivibrionia--1||c__Clostridia--7||c__Deferrisomatia--1||c__Deinococci--1||c__Desulfobacteria--3||c__Desulfobulbia--3||c__Eremiobacteria--2||c__Fibrobacteria--3||c__GWE2-31-10--4||c__Gammaproteobacteria--27||c__Geothermincolia--1||c__Holophagae--13||c__Lentisphaeria--1||c__Leptospirae--1||c__Magnetococcia--1||c__Myxococcia--1||c__Negativicutes--1||c__Oligoflexia--3||c__Phycisphaerae--1||c__Planctomycetia--11||c__Polyangia--4||c__Rhodothermia--2||c__Spirochaetia--13||c__Thermotogae--1||c__UBA11346--7||c__UBA1135--4||c__UBA796--1||c__Verrucomicrobiae--5||c__Zetaproteobacteria--1:gtdb_domain_counter=d__Bacteria--1031:gtdb_family_counter=f__21-14-0-20-44-7--2||f__Acanthopleuribacteraceae--9||f__Acetobacteraceae--26||f__Acidimicrobiaceae--1||f__Acidobacteriaceae--1||f__Acidothermaceae--6||f__Actinomycetaceae--1||f__Alteromonadaceae--1||f__Amorphaceae--3||f__Ancalomicrobiaceae--1||f__Arcanobacteraceae--2||f__Azospirillaceae--103||f__Baltobacteraceae--2||f__Beijerinckiaceae--98||f__Bryobacteraceae--5||f__Burkholderiaceae--9||f__CACIAM-22H2--2||f__CAIOZP01--1||f__Calescibacteriaceae--3||f__Casp-alpha2--1||f__Caulobacteraceae--35||f__Cellulomonadaceae--24||f__DSM-17781--2||f__DSM-21159--2||f__DSM-8532--1||f__Deferrisomataceae--1||f__Deinococcaceae--1||f__Dermatophilaceae--8||f__Desulfocapsaceae--1||f__Desulfolunaceae--1||f__Desulfurivibrionaceae--2||f__Dongiaceae--7||f__Elsteraceae--7||f__Emcibacteraceae--10||f__Exiguobacteraceae--34||f__GAS474--2||f__GCA-002686595--3||f__GCA-2696645--4||f__GWE2-31-10--4||f__GWF2-45-14--1||f__Gallionellaceae--4||f__Geodermatophilaceae--27||f__Holophagaceae--4||f__Hyphomonadaceae--10||f__J009--1||f__JABAAW01--5||f__JABCZZ01--2||f__JADFXB01--1||f__JAFLCR01--1||f__JAGPBS01--1||f__JAGPMH01--1||f__Kiloniellaceae--6||f__Kineosporiaceae--2||f__Kordiimonadaceae--13||f__Lachnospiraceae--2||f__Lacipirellulaceae--2||f__Leptospiraceae--1||f__Magnetospirillaceae--4||f__Magnetovibrionaceae--1||f__Maricaulaceae--10||f__Methylophilaceae--1||f__Methylopilaceae--5||f__Micavibrionaceae--28||f__Micromonosporaceae--5||f__Micropepsaceae--4||f__Motilibacteraceae--1||f__Myxococcaceae--1||f__Natronogracilivirgulaceae--2||f__Nocardioidaceae--1||f__Oleiphilaceae--1||f__Oligoflexaceae--2||f__Opitutaceae--1||f__Parvibaculaceae--7||f__Peptostreptococcaceae--1||f__Petrotogaceae--1||f__Phreatobacteraceae--4||f__Pirellulaceae--7||f__Planctomycetaceae--2||f__Pleomorphomonadaceae--1||f__Polyangiaceae--3||f__Pseudomonadaceae--2||f__QNZT01--1||f__RBG-13-55-18--1||f__RGZA01--2||f__RGZB01--3||f__RI-342--3||f__RI-95--1||f__RPPD01--7||f__Rhodobacteraceae--2||f__Rhodobiaceae--1||f__Rhodocyclaceae--8||f__Rhodospirillaceae--8||f__Rhodothalassiaceae--2||f__Ruminococcaceae--3||f__SM1A02--1||f__SXON01--1||f__SXRF01--1||f__Sandaracinaceae--1||f__Silvanigrellaceae--1||f__Sneathiellaceae--10||f__Sphingomonadaceae--188||f__Spirochaetaceae_B--2||f__Stappiaceae--14||f__Stellaceae--1||f__Sulfuricellaceae--1||f__TH1-2--6||f__Thalassobaculaceae--4||f__Thalassospiraceae--49||f__Tistrellaceae--2||f__Treponemataceae--1||f__UBA11346--7||f__UBA1532--2||f__UBA1908--2||f__UBA2020--2||f__UBA2386--1||f__UBA3002--12||f__UBA5070--3||f__UBA6156--12||f__UBA6177--4||f__UBA6184--3||f__UBA6187--1||f__UBA6623--1||f__UBA8987--1||f__UBA9216--1||f__UBA9464--1||f__UBA998--11||f__Verruco-01--1||f__WTKA01--1||f__Xanthobacteraceae--33||f__YD0425bin50--1||f__YD0425bin51--1:gtdb_genus_counter=g__1-14-0-20-39-49--1||g__21-14-0-20-44-7--2||g__28-YEA-48--5||g__AP-16--1||g__Ac37b--1||g__Acanthopleuribacter--8||g__Acetobacter--1||g__Acidisphaera--1||g__Acidithrix--1||g__Acidothermus--2||g__Acidovorax_C--1||g__Actinoplanes--5||g__Actinotalea--3||g__Acuticoccus--3||g__Afipia--1||g__Agaricicola--1||g__Algihabitans--1||g__Allosphingosinicella--3||g__Alpha-05--1||g__Aquabacterium--1||g__Arcanobacter--1||g__Asticcacaulis--34||g__Austwickia--2||g__Azonexus--1||g__Azospirillum--51||g__BN140002--1||g__BOG-1363--1||g__BOG-234--3||g__BOG-933--5||g__Belnapia--1||g__Blastococcus--14||g__Bog-105--2||g__Bosea--1||g__Bradyrhizobium--22||g__Bremerella--2||g__Bythopirellula--1||g__CAG-353--3||g__CAIKPM01--1||g__CAIMOR01--2||g__CAIOSQ01--1||g__CAIOZP01--1||g__CAIQDA01--2||g__CAITIQ01--1||g__CAITOL01--1||g__CAIUVD01--3||g__CAIXXC01--1||g__CAIYYN01--1||g__CAIZDL01--3||g__CAJCIS01--1||g__CG2-30-60-27--1||g__Calescibacterium--3||g__Caulobacter--1||g__Cellulomonas--21||g__Chelatococcus_A--1||g__Chthonobacter--1||g__Clostridium_R--1||g__Colwellia_A--1||g__Croceibacterium--4||g__Dactylopiibacterium--3||g__Deferrisoma--1||g__Deinococcus--1||g__Denitrobaculum--1||g__Desertibacter--1||g__Desulfocapsa--1||g__Desulfoluna--1||g__Dongia--4||g__Elstera--5||g__Emcibacter--2||g__Endobacter--1||g__Epibacterium--1||g__Exiguobacterium--19||g__Exiguobacterium_A--15||g__F1-120-MAGs118--2||g__F1-140-MAGs142--1||g__Fuerstia--1||g__GAS474--2||g__GCA-2696645--1||g__GCA-2725445--1||g__GCA-2747255--1||g__GWF2-45-14--1||g__Ga0077545--3||g__Gallionella--2||g__Geodermatophilus--6||g__Geothrix--4||g__Geotoga--1||g__Giesbergeria--2||g__Glycocaulis--1||g__Hahella--1||g__Hankyongella--2||g__Hansschlegelia--1||g__Iodidimonas--1||g__J108--1||g__JAAYJG01--1||g__JABAAW01--5||g__JABCZZ01--2||g__JABIRP01--1||g__JACADY01--1||g__JACESU01--2||g__JACQAI01--1||g__JACQIJ01--1||g__JACVJK01--1||g__JADFXB01--1||g__JADFXL01--1||g__JADGBH01--1||g__JADJPO01--2||g__JADJTI01--1||g__JAFGQB01--4||g__JAFKFJ01--1||g__JAFLCR01--1||g__JAFLDD01--1||g__JAGPBS01--1||g__JAGPMH01--1||g__JAHIVH01--1||g__JAHJCH01--2||g__Kiloniella--5||g__Kineosphaera--2||g__Kordiimonas--13||g__Lacipirellula--1||g__Magnetospirillum--2||g__Magnetovibrio--1||g__Maricaulis--4||g__Marivibrio--3||g__Marmoricola--1||g__Methylobacterium--79||g__Mf105b01--4||g__Micavibrio--5||g__Micavibrio_A--4||g__Micavibrio_B--2||g__Microvirga--8||g__Mobilicoccus--3||g__Modestobacter--7||g__Motilibacter--1||g__Nitrobacter--1||g__Nitrospirillum--14||g__Niveispirillum--11||g__Novimethylophilus--1||g__Novispirillum--4||g__ORNL1--1||g__Oceanispirochaeta--2||g__Oceanitalea--1||g__PALSA-1006--1||g__PALSA-607--4||g__PALSA-894--1||g__PALSA-926--1||g__Pacificimonas--1||g__Pannonibacter--1||g__Paracraurococcus--1||g__Pararhodospirillum--1||g__Paremcibacter--5||g__Phaeospirillum--2||g__Phreatobacter--4||g__Pseudobacteriovorax--2||g__Pseudomonas_D--2||g__QNZT01--1||g__Qipengyuania--2||g__RDXE01--1||g__RDZH01--5||g__RFOM01--1||g__RGZA01--2||g__RGZB01--3||g__RI-112--1||g__RI-231--1||g__RI-342--3||g__RI-95--1||g__RPPD01--7||g__Rhabdaerophilum--3||g__Rhizorhabdus--11||g__Rhizorhapis--2||g__Rhodobaculum--1||g__Rhodobium--1||g__Rhodopila--2||g__Rhodopirellula--1||g__Rhodopseudomonas--3||g__Rhodospirillum_A--1||g__Rhodothalassium--1||g__Robiginitomaculum_B--5||g__Roseibium--8||g__Roseococcus--1||g__Roseomonas--5||g__Roseomonas_A--7||g__Roseomonas_B--1||g__Roseospirillum--1||g__Rubinisphaera--1||g__S009-29--1||g__SKIC01--1||g__SLJN01--1||g__SXON01--1||g__SXPK01--1||g__SXRF01--1||g__SXXH01--1||g__SXXZ01--1||g__SYSU-D60009--3||g__SZUA-33--1||g__SZUA-430--3||g__Sandaracinus--1||g__Skermanella--16||g__Sneathiella--10||g__Sphingobium--13||g__Sphingomicrobium--4||g__Sphingomonas--75||g__Sphingomonas_B--1||g__Sphingomonas_E--4||g__Sphingomonas_K--1||g__Sphingomonas_L--1||g__Sphingomonas_N--4||g__Sphingopyxis--51||g__Sphingorhabdus_B--6||g__Sphingosinicella--2||g__Spirochaeta_E--2||g__Stappia--5||g__Stieleria--2||g__Sulfuricella--1||g__Tagaea--1||g__Tardiphaga--2||g__Tepidibacter_A--1||g__Tepidicaulis--3||g__Terracidiphilus--1||g__Thalassobaculum--2||g__Thalassobaculum_A--1||g__Thalassospira--49||g__Tistlia--1||g__Tistrella--2||g__Treponema_D--1||g__U87765--1||g__UBA10425--1||g__UBA11346--3||g__UBA11682--1||g__UBA11774--1||g__UBA1479--1||g__UBA1573--5||g__UBA1942--6||g__UBA2020--1||g__UBA2033--1||g__UBA2705--4||g__UBA3002--4||g__UBA4441--3||g__UBA5070--3||g__UBA6145--2||g__UBA6147--2||g__UBA6156--10||g__UBA6177--4||g__UBA6178--4||g__UBA6184--3||g__UBA6189--2||g__UBA6929--1||g__UBA7672--10||g__UBA8987--1||g__UBA9216--1||g__UBA998--6||g__UM-FILTER-53-9--2||g__UWPOB-MICAV1--1||g__Undibacterium--5||g__VGRA01--1||g__VIKH01--1||g__VMSU01--1||g__Velthaea--1||g__WOUP01--1||g__WTKA01--1||g__XMGL2--1||g__Zoogloea--4:gtdb_order_counter=o__ATCC43930--1||o__Acanthopleuribacterales--9||o__Acetivibrionales--1||o__Acetobacterales--26||o__Acidimicrobiales--1||o__Acidobacteriales--1||o__Acidothermales--6||o__Actinomycetales--35||o__Azospirillales--103||o__Balneolales--2||o__Baltobacterales--2||o__Bryobacterales--6||o__Burkholderiales--23||o__CACIAM-22H2--2||o__Caedimonadales--2||o__Calescibacteriales--3||o__Campylobacterales--1||o__Caulobacterales--61||o__Chitinivibrionales--1||o__DSM-17781--2||o__Deferrisomatales--1||o__Deinococcales--1||o__Desulfobacterales--3||o__Desulfobulbales--3||o__Dongiales--7||o__Elsterales--7||o__Enterobacterales--1||o__Exiguobacterales--34||o__GWE2-31-10--4||o__Geothermincolales--1||o__Holophagales--4||o__JABSOH01--5||o__JAGPBS01--1||o__JC444--1||o__Kiloniellales--8||o__Lachnospirales--2||o__Leptospirales--1||o__Magnetococcales--1||o__Mariprofundales--1||o__Methylacidiphilales--2||o__Micavibrionales--30||o__Micropepsales--4||o__Motilibacterales--1||o__Mycobacteriales--32||o__Myxococcales--1||o__Oligoflexales--2||o__Opitutales--2||o__Oscillospirales--3||o__Parvibaculales--7||o__Pedosphaerales--1||o__Peptostreptococcales--1||o__Petrotogales--1||o__Phycisphaerales--1||o__Pirellulales--9||o__Planctomycetales--2||o__Polyangiales--4||o__Propionibacteriales--1||o__Pseudomonadales--3||o__Rhizobiales--161||o__Rhodobacterales--2||o__Rhodospirillales--63||o__Rickettsiales--43||o__SZUA-6--7||o__Selenomonadales--1||o__Silvanigrellales--1||o__Sneathiellales--10||o__Sphingomonadales--213||o__Spirochaetales_E--2||o__Thalassobaculales--4||o__Tistrellales--2||o__Treponematales--1||o__UBA11346--7||o__UBA1135--3||o__UBA1280--13||o__UBA2386--1||o__UBA5070--3||o__UBA6184--3||o__UBA796--1||o__UBA7976--2||o__UBA8366--4||o__UBA9219--2||o__Victivallales--1:gtdb_phylum_counter=p__Acidobacteriota--20||p__Actinobacteriota--77||p__Bacteroidota--2||p__Bdellovibrionota--3||p__Calescibacterota--3||p__Campylobacterota--1||p__Deinococcota--1||p__Desulfobacterota--6||p__Desulfobacterota_C--1||p__Eremiobacterota--2||p__Fibrobacterota--4||p__Firmicutes--34||p__Firmicutes_A--7||p__Firmicutes_C--1||p__Myxococcota--7||p__Myxococcota_A--1||p__Planctomycetota--23||p__Proteobacteria--813||p__Spirochaetota--18||p__Thermotogota--1||p__Verrucomicrobiota--6:gtdb_species_counter=s__1-14-0-20-39-49 sp002787635--1||s__21-14-0-20-44-7 sp002787615--2||s__28-YEA-48 sp903889985--4||s__28-YEA-48 sp903932565--1||s__AP-16 sp019243195--1||s__Ac37b sp000746585--1||s__Acanthopleuribacter pedis--5||s__Acanthopleuribacter sp017498545--3||s__Acetobacter sp008365315--1||s__Acidisphaera rubrifaciens--1||s__Acidithrix ferrooxidans--1||s__Acidothermus cellulolyticus--2||s__Acidovorax_C sp001725235--1||s__Actinoplanes azureus--1||s__Actinoplanes cinnamomeus--1||s__Actinoplanes philippinensis--1||s__Actinoplanes sp001553785--1||s__Actinoplanes teichomyceticus--1||s__Actinotalea bogoriensis--1||s__Actinotalea fermentans--1||s__Actinotalea sp012514545--1||s__Acuticoccus sediminis--1||s__Acuticoccus sp016411865--1||s__Acuticoccus yangtzensis--1||s__Afipia sp000178995--1||s__Agaricicola taiwanensis--1||s__Algihabitans albus--1||s__Allosphingosinicella deserti--1||s__Allosphingosinicella sp004135585--1||s__Allosphingosinicella sp004151485--1||s__Alpha-05 sp003250275--1||s__Aquabacterium sp016219375--1||s__Arcanobacter lacustris--1||s__Asticcacaulis biprosthecium--1||s__Asticcacaulis endophyticus--3||s__Asticcacaulis excentricus--4||s__Asticcacaulis excentricus_A--3||s__Asticcacaulis solisilvae--4||s__Asticcacaulis sp000495795--2||s__Asticcacaulis sp000495815--1||s__Asticcacaulis sp000495835--1||s__Asticcacaulis sp000495855--3||s__Asticcacaulis sp002342035--2||s__Asticcacaulis sp003053985--4||s__Asticcacaulis sp014873225--4||s__Asticcacaulis taihuensis--1||s__Asticcacaulis tiandongensis--1||s__Austwickia sp016699675--2||s__Azonexus sp017302355--1||s__Azospirillum agricola--1||s__Azospirillum baldaniorum--2||s__Azospirillum brasilense--2||s__Azospirillum brasilense_A--2||s__Azospirillum brasilense_B--2||s__Azospirillum brasilense_C--2||s__Azospirillum brasilense_D--2||s__Azospirillum brasilense_E--2||s__Azospirillum doebereinerae--1||s__Azospirillum griseum--1||s__Azospirillum halopraeferens--3||s__Azospirillum humicireducens--1||s__Azospirillum lipoferum--1||s__Azospirillum lipoferum_B--2||s__Azospirillum lipoferum_C--1||s__Azospirillum melinis--1||s__Azospirillum oleiclasticum--2||s__Azospirillum oryzae--2||s__Azospirillum oryzae_A--2||s__Azospirillum picis--2||s__Azospirillum rugosum--1||s__Azospirillum sp003115975--1||s__Azospirillum sp003116035--2||s__Azospirillum sp003116065--1||s__Azospirillum sp003116095--1||s__Azospirillum sp003119115--2||s__Azospirillum sp003590795--2||s__Azospirillum sp008365375--1||s__Azospirillum sp014192915--2||s__Azospirillum sp016595245--2||s__Azospirillum thiophilum--2||s__BN140002 sp008386575--1||s__BOG-1363 sp003136555--1||s__BOG-234 sp903893525--1||s__BOG-234 sp903907865--1||s__BOG-234 sp903925015--1||s__BOG-933 sp003165295--1||s__BOG-933 sp903920145--1||s__BOG-933 sp903927615--3||s__Belnapia sp000802185--1||s__Blastococcus atacamensis--1||s__Blastococcus colisei--1||s__Blastococcus litoris--1||s__Blastococcus saxobsidens--1||s__Blastococcus saxobsidens_A--1||s__Blastococcus saxobsidens_B--1||s__Blastococcus sp003319095--1||s__Blastococcus sp003319175--1||s__Blastococcus sp004570425--1||s__Blastococcus sp004571075--1||s__Blastococcus sp900109665--1||s__Blastococcus sp900112815--1||s__Blastococcus sp900188025--1||s__Blastococcus xanthinilyticus--1||s__Bog-105 sp003163855--2||s__Bosea sp900156025--1||s__Bradyrhizobium arachidis--1||s__Bradyrhizobium campsiandrae--1||s__Bradyrhizobium canariense--1||s__Bradyrhizobium canariense_C--1||s__Bradyrhizobium diazoefficiens_A--1||s__Bradyrhizobium icense--1||s__Bradyrhizobium japonicum--1||s__Bradyrhizobium japonicum_H--1||s__Bradyrhizobium pachyrhizi--1||s__Bradyrhizobium sp000239815--1||s__Bradyrhizobium sp000244935--1||s__Bradyrhizobium sp000282615--1||s__Bradyrhizobium sp000515415--1||s__Bradyrhizobium sp001556045--1||s__Bradyrhizobium sp003020075--1||s__Bradyrhizobium sp011516635--1||s__Bradyrhizobium sp017872875--1||s__Bradyrhizobium sp018449525--1||s__Bradyrhizobium sp018449695--1||s__Bradyrhizobium sp019244115--2||s__Bradyrhizobium sp900109945--1||s__Bremerella cremea_A--1||s__Bremerella marina_A--1||s__Bythopirellula sp013152205--1||s__CAG-353 sp017829005--1||s__CAG-353 sp017848125--1||s__CAG-353 sp018110855--1||s__CAIKPM01 sp903829325--1||s__CAIMOR01 sp903835235--1||s__CAIMOR01 sp903843125--1||s__CAIOSQ01 sp016793165--1||s__CAIOZP01 sp903862805--1||s__CAIQDA01 sp903858055--1||s__CAIQDA01 sp903870415--1||s__CAITIQ01 sp903892415--1||s__CAITOL01 sp903893975--1||s__CAIUVD01 sp903902515--3||s__CAIXXC01 sp903897565--1||s__CAIYYN01 sp903930435--1||s__CAIZDL01 sp903856295--2||s__CAIZDL01 sp903931735--1||s__CAJCIS01 sp903970435--1||s__CG2-30-60-27 sp001873115--1||s__Calescibacterium nevadense--1||s__Calescibacterium sp002898315--1||s__Calescibacterium sp011364105--1||s__Caulobacter sp003060965--1||s__Cellulomonas algicola--1||s__Cellulomonas biazotea--1||s__Cellulomonas cellulans_A--1||s__Cellulomonas fimi--1||s__Cellulomonas gelida--1||s__Cellulomonas hominis_A--1||s__Cellulomonas hominis_C--1||s__Cellulomonas iranensis--1||s__Cellulomonas persica--1||s__Cellulomonas rhizosphaerae--1||s__Cellulomonas septica--1||s__Cellulomonas soli--1||s__Cellulomonas sp001462455--1||s__Cellulomonas sp003696205--1||s__Cellulomonas sp003755175--1||s__Cellulomonas sp008033115--1||s__Cellulomonas sp011603975--1||s__Cellulomonas sp012927595--1||s__Cellulomonas sp017744555--1||s__Cellulomonas sp018388465--1||s__Cellulomonas taurus--1||s__Chelatococcus_A caeni--1||s__Chthonobacter albigriseus--1||s__Clostridium_R aminophilum_A--1||s__Colwellia_A sp014076845--1||s__Croceibacterium soli--1||s__Croceibacterium sp001427865--1||s__Croceibacterium sp017744315--1||s__Croceibacterium sp018599195--1||s__Dactylopiibacterium carminicum--1||s__Dactylopiibacterium sp002307175--1||s__Dactylopiibacterium sp002855595--1||s__Deferrisoma camini--1||s__Deinococcus indicus--1||s__Denitrobaculum tricleocarpae--1||s__Desertibacter sp017355985--1||s__Desulfocapsa sulfexigens_B--1||s__Desulfoluna butyratoxydans--1||s__Dongia mobilis--1||s__Dongia sp016183985--1||s__Dongia sp016712715--1||s__Dongia sp016794165--1||s__Elstera cyanobacteriorum--2||s__Elstera litoralis--2||s__Elstera sp013298565--1||s__Emcibacter nanhaiensis--2||s__Endobacter medicaginis--1||s__Epibacterium sp004566265--1||s__Exiguobacterium alkaliphilum--1||s__Exiguobacterium aurantiacum--1||s__Exiguobacterium aurantiacum_A--1||s__Exiguobacterium chiriqhucha--1||s__Exiguobacterium marinum--1||s__Exiguobacterium mexicanum--1||s__Exiguobacterium profundum_A--1||s__Exiguobacterium sp001908175--1||s__Exiguobacterium sp003331145--1||s__Exiguobacterium sp003467445--1||s__Exiguobacterium sp004336985--1||s__Exiguobacterium sp018616375--1||s__Exiguobacterium sp018617395--1||s__Exiguobacterium sp018617485--1||s__Exiguobacterium sp018617855--1||s__Exiguobacterium sp018617875--1||s__Exiguobacterium sp018618415--1||s__Exiguobacterium sp018618475--1||s__Exiguobacterium sp902362975--1||s__Exiguobacterium_A acetylicum--1||s__Exiguobacterium_A antarcticum--1||s__Exiguobacterium_A flavidum--1||s__Exiguobacterium_A indicum--1||s__Exiguobacterium_A oxidotolerans--1||s__Exiguobacterium_A sibiricum--1||s__Exiguobacterium_A sibiricum_A--1||s__Exiguobacterium_A sp001275385--1||s__Exiguobacterium_A sp001423965--1||s__Exiguobacterium_A sp001870785--1||s__Exiguobacterium_A sp003339585--1||s__Exiguobacterium_A sp004339505--1||s__Exiguobacterium_A sp018618755--1||s__Exiguobacterium_A sp902363455--1||s__Exiguobacterium_A undae--1||s__F1-120-MAGs118 sp013360535--1||s__F1-120-MAGs118 sp016872715--1||s__F1-140-MAGs142 sp005790605--1||s__Fuerstia sp014238335--1||s__GAS474 sp900105685--1||s__GAS474 sp903889845--1||s__GCA-2696645 sp017792345--1||s__GCA-2725445 sp002725445--1||s__GCA-2747255 sp002747255--1||s__GWF2-45-14 sp001804785--1||s__Ga0077545 sp001464335--1||s__Ga0077545 sp003347645--2||s__Gallionella kumadai--1||s__Gallionella sp903876685--1||s__Geodermatophilus chilensis--1||s__Geodermatophilus obscurus--1||s__Geodermatophilus pulveris--1||s__Geodermatophilus siccatus--1||s__Geodermatophilus sp008124535--1||s__Geodermatophilus sp900104025--1||s__Geothrix sp903843705--1||s__Geothrix sp903857495--1||s__Geothrix sp903863195--1||s__Geothrix sp903937385--1||s__Geotoga petraea--1||s__Giesbergeria sp010020825--2||s__Glycocaulis profundi--1||s__Hahella sp002260525--1||s__Hankyongella ginsenosidimutans--2||s__Hansschlegelia sp902168115--1||s__Iodidimonas sp000710935--1||s__J108 sp014879845--1||s__JAAYJG01 sp017995215--1||s__JABAAW01 sp014237925--1||s__JABAAW01 sp014238315--1||s__JABAAW01 sp014238535--1||s__JABAAW01 sp014238625--1||s__JABAAW01 sp014239005--1||s__JABCZZ01 sp013286285--1||s__JABCZZ01 sp013288335--1||s__JABIRP01 sp018699735--1||s__JACADY01 sp013389115--1||s__JACESU01 sp013822015--1||s__JACESU01 sp013911655--1||s__JACQAI01 sp016195115--1||s__JACQIJ01 sp016198545--1||s__JACVJK01 sp015711955--1||s__JADFXB01 sp015233935--1||s__JADFXL01 sp015233585--1||s__JADGBH01 sp015231595--1||s__JADJPO01 sp016713225--1||s__JADJPO01 sp016794595--1||s__JADJTI01 sp016711265--1||s__JAFGQB01 sp016935915--4||s__JAFKFJ01 sp017307335--1||s__JAFLCR01 sp017302755--1||s__JAFLDD01 sp017302575--1||s__JAGPBS01 sp018063245--1||s__JAGPMH01 sp018052945--1||s__JAHIVH01 sp018816735--1||s__JAHJCH01 sp018813065--2||s__Kiloniella laminaria--1||s__Kiloniella litopenaei--2||s__Kiloniella majae--2||s__Kineosphaera limosa--2||s__Kordiimonas gwangyangensis--2||s__Kordiimonas lacus--1||s__Kordiimonas lipolytica--1||s__Kordiimonas pumila--1||s__Kordiimonas sediminis--1||s__Kordiimonas sp006226495--2||s__Kordiimonas sp011088215--1||s__Kordiimonas sp016763495--1||s__Kordiimonas sp017640725--3||s__Lacipirellula sp003576855--1||s__Magnetospirillum sp002435715--1||s__Magnetospirillum sp018224925--1||s__Magnetovibrio sp016763895--1||s__Maricaulis sp017643475--1||s__Maricaulis sp017643585--2||s__Maricaulis sp018222865--1||s__Marivibrio halodurans--3||s__Marmoricola pocheonensis--1||s__Methylobacterium ajmalii--2||s__Methylobacterium aquaticum--1||s__Methylobacterium aquaticum_C--1||s__Methylobacterium brachiatum--1||s__Methylobacterium brachythecii--1||s__Methylobacterium bullatum--1||s__Methylobacterium crusticola--1||s__Methylobacterium currus--1||s__Methylobacterium dankookense--1||s__Methylobacterium durans--3||s__Methylobacterium extorquens--2||s__Methylobacterium fujisawaense--1||s__Methylobacterium gnaphalii--2||s__Methylobacterium haplocladii--1||s__Methylobacterium mesophilicum--1||s__Methylobacterium organophilum--1||s__Methylobacterium oxalidis--2||s__Methylobacterium phyllostachyos--1||s__Methylobacterium platani--1||s__Methylobacterium populi_A--1||s__Methylobacterium pseudosasicola--2||s__Methylobacterium radiodurans--1||s__Methylobacterium rhodesianum--1||s__Methylobacterium salsuginis--1||s__Methylobacterium segetis--1||s__Methylobacterium soli--2||s__Methylobacterium sp000519085--3||s__Methylobacterium sp001422815--2||s__Methylobacterium sp001422885--2||s__Methylobacterium sp001422985--2||s__Methylobacterium sp001423085--2||s__Methylobacterium sp001423265--1||s__Methylobacterium sp001423405--2||s__Methylobacterium sp001424705--2||s__Methylobacterium sp001455965--1||s__Methylobacterium sp001542815--2||s__Methylobacterium sp002778835--1||s__Methylobacterium sp003111705--1||s__Methylobacterium sp003201865--1||s__Methylobacterium sp003217615--3||s__Methylobacterium sp004004555--1||s__Methylobacterium sp004745635--1||s__Methylobacterium sp005502455--2||s__Methylobacterium sp008000895--1||s__Methylobacterium sp008039875--1||s__Methylobacterium sp008040035--1||s__Methylobacterium sp008040045--1||s__Methylobacterium sp008040085--1||s__Methylobacterium sp008806345--1||s__Methylobacterium sp009806555--1||s__Methylobacterium sp010692745--1||s__Methylobacterium sp014873335--1||s__Methylobacterium sp017833295--2||s__Methylobacterium sp900103195--1||s__Methylobacterium sp900112625--1||s__Methylobacterium symbioticum--1||s__Methylobacterium terrae--1||s__Methylobacterium zatmanii--1||s__Mf105b01 sp000509225--1||s__Mf105b01 sp002746275--2||s__Mf105b01 sp003330885--1||s__Micavibrio aeruginosavorus_A--3||s__Micavibrio aeruginosavorus_B--2||s__Micavibrio_A aeruginosavorus_A--2||s__Micavibrio_A aeruginosavorus_B--2||s__Micavibrio_B aeruginosavorus_A--2||s__Microvirga aerilata--1||s__Microvirga aerophila--1||s__Microvirga lupini--1||s__Microvirga mediterraneensis--1||s__Microvirga soli--1||s__Microvirga sp009910705--1||s__Microvirga sp014699075--1||s__Microvirga sp015694425--1||s__Mobilicoccus pelagius--2||s__Mobilicoccus sp012277275--1||s__Modestobacter caceresii--1||s__Modestobacter marinus--1||s__Modestobacter muralis--1||s__Modestobacter roseus--1||s__Modestobacter sp019112525--1||s__Modestobacter sp900107175--1||s__Modestobacter versicolor--1||s__Motilibacter rhizosphaerae--1||s__Nitrobacter sp000152905--1||s__Nitrospirillum amazonense--3||s__Nitrospirillum amazonense_A--3||s__Nitrospirillum amazonense_B--2||s__Nitrospirillum amazonense_C--2||s__Nitrospirillum iridis--2||s__Nitrospirillum sp000333275--2||s__Niveispirillum cyanobacteriorum--3||s__Niveispirillum irakense--2||s__Niveispirillum lacus--1||s__Niveispirillum sp001296005--3||s__Niveispirillum sp017996735--1||s__Niveispirillum sp900188385--1||s__Novimethylophilus kurashikiensis--1||s__Novispirillum itersonii--3||s__Novispirillum itersonii_A--1||s__ORNL1 sp012971745--1||s__Oceanispirochaeta sp002408085--1||s__Oceanispirochaeta sp003346715--1||s__Oceanitalea nanhaiensis--1||s__PALSA-1006 sp903876625--1||s__PALSA-607 sp003134755--4||s__PALSA-894 sp005884685--1||s__PALSA-926 sp003153235--1||s__Pacificimonas sp019204005--1||s__Pannonibacter sp009915765--1||s__Paracraurococcus ruber--1||s__Pararhodospirillum oryzae--1||s__Paremcibacter sp002401545--1||s__Paremcibacter sp002749135--1||s__Paremcibacter sp013152615--1||s__Paremcibacter sp013152755--1||s__Paremcibacter sp016764855--1||s__Phaeospirillum sp900184795--1||s__Phaeospirillum sp903853455--1||s__Phreatobacter oligotrophus--1||s__Phreatobacter sp000751295--1||s__Phreatobacter sp005160265--1||s__Phreatobacter sp016793595--1||s__Pseudobacteriovorax sp013215145--2||s__Pseudomonas_D profundi--1||s__Pseudomonas_D sp012844345--1||s__QNZT01 sp015489185--1||s__Qipengyuania mangrovi--2||s__RDXE01 sp004292755--1||s__RDZH01 sp004292675--3||s__RDZH01 sp004293935--2||s__RFOM01 sp009926615--1||s__RGZA01 sp010031785--2||s__RGZB01 sp010031735--3||s__RI-112 sp016124535--1||s__RI-231 sp016125275--1||s__RI-342 sp016124905--3||s__RI-95 sp016125375--1||s__RPPD01 sp003818675--3||s__RPPD01 sp016929065--4||s__Rhabdaerophilum calidifontis--1||s__Rhabdaerophilum sp002928875--1||s__Rhabdaerophilum sp009773635--1||s__Rhizorhabdus crocodyli--1||s__Rhizorhabdus dicambivorans--1||s__Rhizorhabdus histidinilytica--1||s__Rhizorhabdus montanisoli--1||s__Rhizorhabdus sp000971055--1||s__Rhizorhabdus sp001015195--1||s__Rhizorhabdus sp001428605--1||s__Rhizorhabdus sp001429065--1||s__Rhizorhabdus sp004297635--1||s__Rhizorhabdus sp018006725--1||s__Rhizorhabdus wittichii--1||s__Rhizorhapis sp016650315--1||s__Rhizorhapis suberifaciens--1||s__Rhodobaculum sp003551745--1||s__Rhodobium orientis--1||s__Rhodopila sp903915725--1||s__Rhodopila sp903932145--1||s__Rhodopirellula pilleata--1||s__Rhodopseudomonas palustris_B--1||s__Rhodopseudomonas sp000333455--1||s__Rhodopseudomonas sp010907035--1||s__Rhodospirillum_A centenum--1||s__Rhodothalassium salexigens--1||s__Robiginitomaculum_B sp002733485--1||s__Robiginitomaculum_B sp002733495--1||s__Robiginitomaculum_B sp015485155--1||s__Robiginitomaculum_B sp015485335--1||s__Robiginitomaculum_B sp016763185--1||s__Roseibium aggregatum_A--1||s__Roseibium aggregatum_B--1||s__Roseibium litorale--1||s__Roseibium sp008107755--1||s__Roseibium sp013373445--1||s__Roseibium sp017313085--2||s__Roseibium suaedae--1||s__Roseococcus sp019083995--1||s__Roseomonas aerilata--1||s__Roseomonas nepalensis--1||s__Roseomonas rosea--1||s__Roseomonas sp017813395--1||s__Roseomonas sp902706185--1||s__Roseomonas_A frigidaquae--1||s__Roseomonas_A sp005222815--1||s__Roseomonas_A sp012103215--2||s__Roseomonas_A sp016805305--1||s__Roseomonas_A sp019029495--1||s__Roseomonas_A tokyonensis--1||s__Roseomonas_B sp016106015--1||s__Roseospirillum parvum--1||s__Rubinisphaera sp016765335--1||s__S009-29 sp015489095--1||s__SKIC01 sp007116685--1||s__SLJN01 sp007135115--1||s__SXON01 sp009692585--1||s__SXPK01 sp903925435--1||s__SXRF01 sp005792635--1||s__SXXH01 sp903829565--1||s__SXXZ01 sp903930165--1||s__SYSU-D60009 sp003574735--1||s__SYSU-D60009 sp013822765--1||s__SYSU-D60009 sp016794075--1||s__SZUA-33 sp003233175--1||s__SZUA-430 sp016792645--1||s__SZUA-430 sp016792785--1||s__SZUA-430 sp017983635--1||s__Sandaracinus sp903828805--1||s__Skermanella aerolata--3||s__Skermanella mucosa--3||s__Skermanella pratensis--2||s__Skermanella rosea--2||s__Skermanella sp016653635--3||s__Skermanella stibiiresistens--3||s__Sneathiella aquimaris--1||s__Sneathiella chinensis--2||s__Sneathiella glossodoripedis--2||s__Sneathiella limimaris--1||s__Sneathiella sp002163135--1||s__Sneathiella sp002694385--1||s__Sneathiella sp002706985--2||s__Sphingobium phenoxybenzoativorans--1||s__Sphingobium scionense--1||s__Sphingobium sp000281715--1||s__Sphingobium sp001650725--1||s__Sphingobium sp001899715--1||s__Sphingobium sp002953135--1||s__Sphingobium sp003248935--1||s__Sphingobium sp009720145--1||s__Sphingobium sp014280435--1||s__Sphingobium sp017304105--1||s__Sphingobium sp018823325--1||s__Sphingobium subterraneum--1||s__Sphingobium yanoikuyae--1||s__Sphingomicrobium sp003970925--1||s__Sphingomicrobium sp902806265--2||s__Sphingomicrobium sp902806285--1||s__Sphingomonas abaci--1||s__Sphingomonas adhaesiva--1||s__Sphingomonas aeriglobus--1||s__Sphingomonas asaccharolytica--1||s__Sphingomonas azotifigens--1||s__Sphingomonas carotinifaciens--1||s__Sphingomonas elodea_A--1||s__Sphingomonas endophytica--1||s__Sphingomonas endophytica_A--1||s__Sphingomonas gei--1||s__Sphingomonas guangdongensis--1||s__Sphingomonas hankookensis--1||s__Sphingomonas insulae--1||s__Sphingomonas japonica--1||s__Sphingomonas jeddahensis--1||s__Sphingomonas koreensis--1||s__Sphingomonas kyeonggiensis--1||s__Sphingomonas kyeonggiensis_A--1||s__Sphingomonas leidyi--1||s__Sphingomonas mali--1||s__Sphingomonas naasensis--1||s__Sphingomonas pacifica--1||s__Sphingomonas phyllosphaerae--1||s__Sphingomonas phyllosphaerae_B--1||s__Sphingomonas pituitosa--1||s__Sphingomonas pokkalii--1||s__Sphingomonas pruni--1||s__Sphingomonas rubra--1||s__Sphingomonas sp000282895--1||s__Sphingomonas sp000712135--1||s__Sphingomonas sp000786205--1||s__Sphingomonas sp001421245--1||s__Sphingomonas sp001421355--1||s__Sphingomonas sp001421715--1||s__Sphingomonas sp001421765--1||s__Sphingomonas sp001421965--1||s__Sphingomonas sp001428865--1||s__Sphingomonas sp001555965--1||s__Sphingomonas sp001557215--1||s__Sphingomonas sp001650735--1||s__Sphingomonas sp002002925--1||s__Sphingomonas sp002127225--1||s__Sphingomonas sp002280565--1||s__Sphingomonas sp002292295--1||s__Sphingomonas sp002796605--1||s__Sphingomonas sp003096895--2||s__Sphingomonas sp003345355--1||s__Sphingomonas sp003355005--1||s__Sphingomonas sp003946805--1||s__Sphingomonas sp003951315--1||s__Sphingomonas sp005503355--1||s__Sphingomonas sp007833215--1||s__Sphingomonas sp011057975--2||s__Sphingomonas sp012650175--1||s__Sphingomonas sp013416555--1||s__Sphingomonas sp014334115--1||s__Sphingomonas sp014489075--1||s__Sphingomonas sp016107325--1||s__Sphingomonas sp016820445--1||s__Sphingomonas sp017418975--1||s__Sphingomonas sp017744835--1||s__Sphingomonas sp017745215--1||s__Sphingomonas sp018122655--2||s__Sphingomonas sp018449795--1||s__Sphingomonas sp900109205--1||s__Sphingomonas sp900114095--1||s__Sphingomonas sp902498785--1||s__Sphingomonas sp902506455--1||s__Sphingomonas sp902506605--1||s__Sphingomonas trueperi--1||s__Sphingomonas trueperi_A--1||s__Sphingomonas xinjiangensis--1||s__Sphingomonas_B sp002291855--1||s__Sphingomonas_E fennica--1||s__Sphingomonas_E laterariae--1||s__Sphingomonas_E sp002151445--2||s__Sphingomonas_K jejuensis--1||s__Sphingomonas_L sanxanigenens_A--1||s__Sphingomonas_N chungangi--1||s__Sphingomonas_N oligoaromativorans--1||s__Sphingomonas_N sp000333335--1||s__Sphingomonas_N sp000383095--1||s__Sphingopyxis alaskensis--1||s__Sphingopyxis bauzanensis--1||s__Sphingopyxis fribergensis--1||s__Sphingopyxis indica--1||s__Sphingopyxis italica--1||s__Sphingopyxis macrogoltabida--1||s__Sphingopyxis macrogoltabida_A--1||s__Sphingopyxis macrogoltabida_B--1||s__Sphingopyxis microcysteis--1||s__Sphingopyxis panaciterrae--1||s__Sphingopyxis panaciterrulae--1||s__Sphingopyxis soli--1||s__Sphingopyxis solisilvae--1||s__Sphingopyxis sp000756375--1||s__Sphingopyxis sp000756385--1||s__Sphingopyxis sp000763945--1||s__Sphingopyxis sp001047015--1||s__Sphingopyxis sp001427085--1||s__Sphingopyxis sp001427105--1||s__Sphingopyxis sp001468225--1||s__Sphingopyxis sp001468285--1||s__Sphingopyxis sp001468395--1||s__Sphingopyxis sp001468465--1||s__Sphingopyxis sp001830555--1||s__Sphingopyxis sp001984035--1||s__Sphingopyxis sp001990265--1||s__Sphingopyxis sp002277025--1||s__Sphingopyxis sp002454115--1||s__Sphingopyxis sp003609815--1||s__Sphingopyxis sp003609835--1||s__Sphingopyxis sp004795895--1||s__Sphingopyxis sp005502465--1||s__Sphingopyxis sp005503165--1||s__Sphingopyxis sp005503215--1||s__Sphingopyxis sp013410105--1||s__Sphingopyxis sp013821905--1||s__Sphingopyxis sp013911715--1||s__Sphingopyxis sp014207235--1||s__Sphingopyxis sp014595975--1||s__Sphingopyxis sp014873485--1||s__Sphingopyxis sp016463225--1||s__Sphingopyxis sp016463645--1||s__Sphingopyxis sp016734905--1||s__Sphingopyxis sp016793775--1||s__Sphingopyxis sp017309275--1||s__Sphingopyxis sp017745175--1||s__Sphingopyxis sp018823905--1||s__Sphingopyxis sp900078365--1||s__Sphingopyxis sp900108295--1||s__Sphingopyxis terrae--1||s__Sphingopyxis witflariensis--1||s__Sphingorhabdus_B profundilacus--1||s__Sphingorhabdus_B sp001464315--1||s__Sphingorhabdus_B sp012032285--2||s__Sphingorhabdus_B sp013297725--1||s__Sphingorhabdus_B sp016742125--1||s__Sphingosinicella sp013911755--1||s__Sphingosinicella sp016793845--1||s__Spirochaeta_E cellobiosiphila--2||s__Stappia indica--2||s__Stappia indica_A--1||s__Stappia sp003610575--2||s__Stieleria baltica_A--1||s__Stieleria lacunae--1||s__Sulfuricella sp000971475--1||s__Tagaea sp014444615--1||s__Tardiphaga sp002256345--1||s__Tardiphaga sp004173095--1||s__Tepidibacter_A mesophilus--1||s__Tepidicaulis marinus--1||s__Tepidicaulis sp002389665--2||s__Terracidiphilus sp015655195--1||s__Thalassobaculum litoreum--2||s__Thalassobaculum_A fulvum--1||s__Thalassospira alkalitolerans--1||s__Thalassospira indica--1||s__Thalassospira lohafexi--1||s__Thalassospira lucentensis--3||s__Thalassospira lucentensis_A--2||s__Thalassospira lucentensis_B--3||s__Thalassospira marina--4||s__Thalassospira mesophila--3||s__Thalassospira povalilytica--1||s__Thalassospira profundimaris--1||s__Thalassospira profundimaris_B--6||s__Thalassospira profundimaris_C--2||s__Thalassospira profundimaris_D--1||s__Thalassospira sp000948415--1||s__Thalassospira sp001613795--1||s__Thalassospira sp001907695--5||s__Thalassospira sp002115785--1||s__Thalassospira sp002115825--5||s__Thalassospira sp002709775--1||s__Thalassospira sp011806525--1||s__Thalassospira sp017922435--1||s__Thalassospira tepidiphila--1||s__Thalassospira xiamenensis--1||s__Thalassospira xianhensis--2||s__Tistlia consotensis--1||s__Tistrella mobilis--2||s__Treponema_D sp018064905--1||s__U87765 sp018131225--1||s__UBA10425 sp003499545--1||s__UBA11346 sp017302815--3||s__UBA11682 sp003455945--1||s__UBA11774 sp900556645--1||s__UBA1479 sp002433335--1||s__UBA1573 sp001767915--1||s__UBA1573 sp003245575--1||s__UBA1573 sp003452275--2||s__UBA1573 sp016794145--1||s__UBA1942 sp002336965--3||s__UBA1942 sp002337085--3||s__UBA2020 sp016794125--1||s__UBA2033 sp017996175--1||s__UBA2705 sp002354205--2||s__UBA2705 sp002690045--2||s__UBA3002 sp002346425--4||s__UBA4441 sp002390425--1||s__UBA4441 sp016763335--2||s__UBA5070 sp002414805--1||s__UBA5070 sp016699655--2||s__UBA6145 sp002423205--2||s__UBA6147 sp002423185--2||s__UBA6156 sp002422365--3||s__UBA6156 sp003241595--3||s__UBA6156 sp005768725--4||s__UBA6177 sp002422875--4||s__UBA6178 sp002422205--4||s__UBA6184 sp002422845--2||s__UBA6184 sp014896945--1||s__UBA6189 sp002422745--2||s__UBA6929 sp002448815--1||s__UBA7672 sp002280725--1||s__UBA7672 sp002483135--1||s__UBA7672 sp018969425--1||s__UBA7672 sp903831255--1||s__UBA7672 sp903831485--3||s__UBA7672 sp903842595--3||s__UBA8987 sp003531345--1||s__UBA9216 sp003245835--1||s__UBA998 sp002291845--3||s__UBA998 sp002291925--3||s__UM-FILTER-53-9 sp002791805--2||s__UWPOB-MICAV1 sp017302165--1||s__Undibacterium macrobrachii--1||s__Undibacterium seohonense--1||s__Undibacterium sp014284115--1||s__Undibacterium sp018139545--1||s__Undibacterium sp018139645--1||s__VGRA01 sp016875515--1||s__VIKH01 sp016213335--1||s__VMSU01 sp013792005--1||s__Velthaea versatilis--1||s__WOUP01 sp009772895--1||s__WTKA01 sp011524605--1||s__XMGL2 sp018863195--1||s__Zoogloea sp002028455--1||s__Zoogloea sp018241665--1||s__Zoogloea sp018241685--1||s__Zoogloea sp018241725--1:heptad_counter=MCP-24H--824||MCP-28H--42||MCP-34H--5||MCP-36H--4||MCP-38H--1399||MCP-40H--23||MCP-42H--33||MCP-44H--387||MCP-48H--1||MCP-58H--12||MCP-64H--2:lbd_counter=PAS_9--1||PilZ--4:lca_tree=d__Bacteria:length_avg=125.4235294117647:length_max=184.0:length_min=21.0:length_std=26.318090160138212:length_sum=74627.0:mismatch_avg=22.19159663865546:mismatch_max=92.0:mismatch_min=0.0:mismatch_std=17.151148128524458:mismatch_sum=13204.0:name=N15446:qcovhsp_avg=98.54487394957982:qcovhsp_max=100.0:qcovhsp_min=95.0:qcovhsp_std=1.6058247645120665:qcovhsp_sum=58634.2:qend_avg=126.67899159663865:qend_max=184.0:qend_min=21.0:qend_std=26.90698804614551:qend_sum=75374.0:qstart_avg=2.46218487394958:qstart_max=9.0:qstart_min=1.0:qstart_std=2.1161154772929645:qstart_sum=1465.0:ref_name_counter=GB_GCA_000517005.1_protein.faa_KI912007.1_104@PF00015_full_PFAM.267.424--1||GB_GCA_000767215.1_protein.faa_AXCX01000295.1_2@PF00015_full_PFAM.427.598--1||GB_GCA_001830555.1_protein.faa_MIAM01000050.1_33@PF00015_full_PFAM.75.239--1||GB_GCA_002083525.1_protein.faa_LWDM01000060.1_88@PF00015_full_PFAM.367.546--1||GB_GCA_002256345.1_protein.faa_NKIY01000008.1_144@PF00015_full_PFAM.413.553--1||GB_GCA_002280555.1_protein.faa_NCEE01000005.1_156@PF00015_full_PFAM.323.498--1||GB_GCA_002280725.1_protein.faa_NCEM01000015.1_79@PF00015_full_PFAM.339.500--21||GB_GCA_002342035.1_protein.faa_DDPE01000071.1_36@PF00015_full_PFAM.368.533--1||GB_GCA_002401545.1_protein.faa_NVTJ01000007.1_3@PF00015_full_PFAM.336.490--2||GB_GCA_002401855.1_protein.faa_NVUH01000038.1_24@PF00015_full_PFAM.298.471--1||GB_GCA_002422365.1_protein.faa_DIUO01000044.1_23@PF00015_full_PFAM.488.663--1||GB_GCA_002433335.1_protein.faa_DJHY01000287.1_30@PF00015_full_PFAM.392.561--2||GB_GCA_002791805.1_protein.faa_PFND01000048.1_24@PF00015_full_PFAM.490.664--2||GB_GCA_003140315.1_protein.faa_PLJS01000163.1_4@PF00015_full_PFAM.128.289--2||GB_GCA_003347645.1_protein.faa_QDFX01000003.1_142@PF00015_full_PFAM.332.485--4||GB_GCA_003574735.1_protein.faa_QORW01000023.1_72@PF00015_full_PFAM.367.536--8||GB_GCA_004173095.1_protein.faa_SDZE01000056.1_8@PF00015_full_PFAM.38.183--1||GB_GCA_005503215.1_protein.faa_SCNS01000015.1_30@PF00015_full_PFAM.238.405--4||GB_GCA_005768725.1_protein.faa_VAFM01000001.1_678@PF00015_full_PFAM.281.414--1||GB_GCA_006226495.1_protein.faa_SBGU01000047.1_93@PF00015_full_PFAM.450.602--1||GB_GCA_009377445.1_protein.faa_WHUA01000001.1_496@PF00015_full_PFAM.370.548--2||GB_GCA_013297545.1_protein.faa_JAAFHH010000452.1_1@PF00015_full_PFAM.82.226--1||GB_GCA_013822765.1_protein.faa_PNKY01000003.1_3@PF00015_full_PFAM.365.534--5||GB_GCA_016183985.1_protein.faa_JACPDN010000010.1_131@PF00015_full_PFAM.369.537--1||GB_GCA_016215555.1_protein.faa_JACRJC010000012.1_42@PF00015_full_PFAM.493.651--1||GB_GCA_016720685.1_protein.faa_JADKKC010000064.1_15@PF00015_full_PFAM.223.262--2||GB_GCA_016757515.1_protein.faa_JAERIN010000041.1_4@PF00015_full_PFAM.497.679--4||GB_GCA_016792645.1_protein.faa_JAEUMM010000018.1_11@PF00015_full_PFAM.329.485--5||GB_GCA_016793595.1_protein.faa_JAEULY010000004.1_308@PF00015_full_PFAM.131.292--1||GB_GCA_016793595.1_protein.faa_JAEULY010000004.1_671@PF00015_full_PFAM.322.485--1||GB_GCA_016794075.1_protein.faa_JAEUKU010000418.1_3@PF00015_full_PFAM.365.535--15||GB_GCA_016794125.1_protein.faa_JAEUKT010000002.1_58@PF00015_full_PFAM.361.535--7||GB_GCA_016794145.1_protein.faa_JAEUKP010000022.1_3@PF00015_full_PFAM.318.481--1||GB_GCA_016794165.1_protein.faa_JAEUKV010000204.1_11@PF00015_full_PFAM.367.536--11||GB_GCA_017302815.1_protein.faa_JAFLCQ010000203.1_2@PF00015_full_PFAM.490.659--3||GB_GCA_017302895.1_protein.faa_JAFLBV010000004.1_206@PF00015_full_PFAM.278.467--1||GB_GCA_017304555.1_protein.faa_JAFKKS010000331.1_2@PF00015_full_PFAM.108.285--1||GB_GCA_017745175.1_protein.faa_JAGHZY010000014.1_73@PF00015_full_PFAM.239.406--1||GB_GCA_017853835.1_protein.faa_JAFMIU010000002.1_45@PF00015_full_PFAM.524.707--1||GB_GCA_017857825.1_protein.faa_JAFMCK010000258.1_1@PF00015_full_PFAM.337.452--1||GB_GCA_018063245.1_protein.faa_JAGPBS010000004.1_7@PF00015_full_PFAM.413.566--1||GB_GCA_018242525.1_protein.faa_JAFEBS010000048.1_122@PF00015_full_PFAM.480.653--1||GB_GCA_018401495.1_protein.faa_JAGYJX010000006.1_62@PF00015_full_PFAM.72.243--1||GB_GCA_019240305.1_protein.faa_JAFAYP010000352.1_1@PF00015_full_PFAM.378.580--1||GB_GCA_019244115.1_protein.faa_JAFATE010000152.1_3@PF00015_full_PFAM.411.558--9||GB_GCA_019244115.1_protein.faa_JAFATE010000412.1_9@PF00015_full_PFAM.413.555--1||GB_GCA_900078365.1_protein.faa_LT598653.1_2655@PF00015_full_PFAM.238.418--1||GB_GCA_902806265.1_protein.faa_CADCVZ010000010.1_29@PF00015_full_PFAM.322.476--9||GB_GCA_903842595.1_protein.faa_CAIMMO010000070.1_11@PF00015_full_PFAM.142.311--1||GB_GCA_903897565.1_protein.faa_CAIUCF010000324.1_4@PF00015_full_PFAM.365.544--1||RS_GCF_000014825.1_protein.faa_NC_008435.1_4178@PF00015_full_PFAM.413.554--3||RS_GCF_000015025.1_protein.faa_NC_008578.1_2088@PF00015_full_PFAM.144.324--1||RS_GCF_000152905.1_protein.faa_NZ_AAMY01000008.1_87@PF00015_full_PFAM.503.676--1||RS_GCF_000152905.1_protein.faa_NZ_CH672419.1_2@PF00015_full_PFAM.169.267--1||RS_GCF_000178995.1_protein.faa_NZ_ADVZ01000001.1_557@PF00015_full_PFAM.473.633--1||RS_GCF_000239815.1_protein.faa_NZ_CAFK01000342.1_16@PF00015_full_PFAM.413.558--2||RS_GCF_000282615.1_protein.faa_NZ_AKIY01000190.1_42@PF00015_full_PFAM.400.541--4||RS_GCF_000416965.1_protein.faa_NZ_ATCL01000009.1_266@PF00015_full_PFAM.311.532--1||RS_GCF_000429045.1_protein.faa_NZ_AUBC01000006.1_243@PF00015_full_PFAM.289.455--1||RS_GCF_000429625.1_protein.faa_NZ_KE386927.1_159@PF00015_full_PFAM.373.545--1||RS_GCF_000519085.1_protein.faa_NZ_KI912577.1_3192@PF00015_full_PFAM.67.169--2||RS_GCF_000576635.1_protein.faa_NZ_AVFL01000003.1_143@PF00015_full_PFAM.318.486--2||RS_GCF_000712135.1_protein.faa_NZ_JOOE01000002.1_709@PF00015_full_PFAM.140.410--3||RS_GCF_000730165.1_protein.faa_NZ_CP022110.1_1195@PF00015_full_PFAM.328.485--1||RS_GCF_000756375.1_protein.faa_NZ_JNFD01000039.1_41@PF00015_full_PFAM.238.410--19||RS_GCF_000761485.1_protein.faa_NZ_JPMX01000060.1_7@PF00015_full_PFAM.49.249--2||RS_GCF_000761485.1_protein.faa_NZ_JPMX01000136.1_1@PF00015_full_PFAM.20.71--2||RS_GCF_000803645.1_protein.faa_NZ_CP009122.1_630@PF00015_full_PFAM.238.410--5||RS_GCF_000936425.1_protein.faa_NZ_AVFK01000013.1_37@PF00015_full_PFAM.320.483--51||RS_GCF_000936425.1_protein.faa_NZ_AVFK01000019.1_110@PF00015_full_PFAM.261.462--8||RS_GCF_000936425.1_protein.faa_NZ_AVFK01000039.1_27@PF00015_full_PFAM.483.678--1||RS_GCF_001005725.1_protein.faa_NZ_LBIC01000001.1_63@PF00015_full_PFAM.249.426--1||RS_GCF_001307295.1_protein.faa_NZ_CP012700.1_236@PF00015_full_PFAM.127.394--1||RS_GCF_001422885.1_protein.faa_NZ_LMMZ01000039.1_150@PF00015_full_PFAM.321.479--1||RS_GCF_001422885.1_protein.faa_NZ_LMMZ01000040.1_219@PF00015_full_PFAM.392.580--7||RS_GCF_001422985.1_protein.faa_NZ_LMNL01000003.1_114@PF00015_full_PFAM.380.570--1||RS_GCF_001422985.1_protein.faa_NZ_LMNL01000034.1_86@PF00015_full_PFAM.320.479--1||RS_GCF_001427105.1_protein.faa_NZ_LMGI01000002.1_1125@PF00015_full_PFAM.238.405--4||RS_GCF_001427865.1_protein.faa_NZ_LMHH01000001.1_427@PF00015_full_PFAM.408.586--1||RS_GCF_001428865.1_protein.faa_NZ_LMIV01000001.1_779@PF00015_full_PFAM.142.411--4||RS_GCF_001429065.1_protein.faa_NZ_LMIB01000012.1_679@PF00015_full_PFAM.335.486--1||RS_GCF_001440415.1_protein.faa_NZ_LLYA01000001.1_57@PF00015_full_PFAM.504.610--1||RS_GCF_001468225.1_protein.faa_NZ_LNRU01000002.1_518@PF00015_full_PFAM.238.405--7||RS_GCF_001550055.1_protein.faa_NZ_LRUA01000006.1_839@PF00015_full_PFAM.443.603--1||RS_GCF_001550065.1_protein.faa_NZ_LRUB01000031.1_52@PF00015_full_PFAM.458.615--2||RS_GCF_001556045.1_protein.faa_NZ_LSIC01000149.1_6@PF00015_full_PFAM.1.114--2||RS_GCF_001563265.1_protein.faa_NZ_CP005083.1_3891@PF00015_full_PFAM.249.431--1||RS_GCF_001598815.1_protein.faa_NZ_BCZQ01000008.1_61@PF00015_full_PFAM.175.409--1||RS_GCF_001693385.1_protein.faa_NZ_CP016428.1_824@PF00015_full_PFAM.411.557--49||RS_GCF_001907695.1_protein.faa_NZ_KV880637.1_249@PF00015_full_PFAM.335.488--1||RS_GCF_002205635.1_protein.faa_NZ_NISJ01000004.1_225@PF00015_full_PFAM.223.417--1||RS_GCF_002278135.2_protein.faa_NZ_CP029425.1_3047@PF00015_full_PFAM.526.694--1||RS_GCF_002796605.1_protein.faa_NZ_CP024923.1_4121@PF00015_full_PFAM.244.420--7||RS_GCF_002802985.1_protein.faa_NZ_NVPT01000212.1_3@PF00015_full_PFAM.54.243--1||RS_GCF_002844375.1_protein.faa_NZ_CP024199.1_503@PF00015_full_PFAM.324.489--1||RS_GCF_002938435.1_protein.faa_NZ_POQT01000028.1_57@PF00015_full_PFAM.345.441--1||RS_GCF_002967765.1_protein.faa_NZ_PUHY01000004.1_489@PF00015_full_PFAM.216.396--2||RS_GCF_003075095.1_protein.faa_NZ_QCZF01000006.1_294@PF00015_full_PFAM.368.545--1||RS_GCF_003119115.1_protein.faa_NZ_CP022363.1_618@PF00015_full_PFAM.371.570--1||RS_GCF_003217615.1_protein.faa_NZ_QJTP01000015.1_117@PF00015_full_PFAM.412.551--1||RS_GCF_003233655.1_protein.faa_NZ_CP029829.1_683@PF00015_full_PFAM.530.713--22||RS_GCF_003332305.1_protein.faa_NZ_QOIO01000016.1_80@PF00015_full_PFAM.384.570--1||RS_GCF_003339585.1_protein.faa_NZ_QPKF01000001.1_1833@PF00015_full_PFAM.311.539--3||RS_GCF_003350535.1_protein.faa_NZ_QQBB01000011.1_30@PF00015_full_PFAM.377.538--1||RS_GCF_003609835.1_protein.faa_NZ_AP017898.1_2641@PF00015_full_PFAM.237.399--1||RS_GCF_003634695.1_protein.faa_NZ_RBWV01000011.1_195@PF00015_full_PFAM.358.541--1||RS_GCF_004114935.1_protein.faa_NZ_CP022221.1_6337@PF00015_full_PFAM.245.321--1||RS_GCF_004341245.1_protein.faa_NZ_SLWY01000001.1_111@PF00015_full_PFAM.529.702--1||RS_GCF_004363235.1_protein.faa_NZ_SNYW01000009.1_114@PF00015_full_PFAM.365.542--5||RS_GCF_004923295.1_protein.faa_NZ_CP039637.1_440@PF00015_full_PFAM.474.653--1||RS_GCF_005144715.1_protein.faa_NZ_SWKR01000002.1_242@PF00015_full_PFAM.328.485--3||RS_GCF_006716365.1_protein.faa_NZ_VFOY01000001.1_1494@PF00015_full_PFAM.337.517--1||RS_GCF_007991755.1_protein.faa_NZ_BJYY01000001.1_64@PF00015_full_PFAM.344.521--1||RS_GCF_007992215.1_protein.faa_NZ_BJZV01000012.1_114@PF00015_full_PFAM.317.482--1||RS_GCF_008365375.1_protein.faa_NZ_QOKW01000010.1_87@PF00015_full_PFAM.381.573--2||RS_GCF_008843145.1_protein.faa_NZ_CP030265.1_357@PF00015_full_PFAM.265.473--3||RS_GCF_009830105.1_protein.faa_NZ_WURB01000006.1_121@PF00015_full_PFAM.468.634--1||RS_GCF_009915765.1_protein.faa_NZ_JAABLQ010000001.1_2296@PF00015_full_PFAM.396.564--1||RS_GCF_011319465.1_protein.faa_NZ_RCMB01000006.1_33@PF00015_full_PFAM.2.55--1||RS_GCF_011516635.3_protein.faa_NZ_JAAOLC030000001.1_8374@PF00015_full_PFAM.413.554--1||RS_GCF_013114835.1_protein.faa_NZ_JAAVLW010000001.1_452@PF00015_full_PFAM.479.654--1||RS_GCF_013375535.1_protein.faa_NZ_JABXJG010000001.1_2046@PF00015_full_PFAM.249.430--2||RS_GCF_013520865.1_protein.faa_NZ_JACDXJ010000001.1_3132@PF00015_full_PFAM.390.584--7||RS_GCF_014196925.1_protein.faa_NZ_JACIEN010000001.1_1540@PF00015_full_PFAM.471.634--2||RS_GCF_014200045.1_protein.faa_NZ_JACHOV010000001.1_372@PF00015_full_PFAM.238.517--1||RS_GCF_014203115.1_protein.faa_NZ_JACHIJ010000004.1_192@PF00015_full_PFAM.119.302--1||RS_GCF_014203605.1_protein.faa_NZ_JACHJJ010000032.1_19@PF00015_full_PFAM.358.529--1||RS_GCF_014205765.1_protein.faa_NZ_JACIIZ010000003.1_113@PF00015_full_PFAM.332.479--1||RS_GCF_014207235.1_protein.faa_NZ_JACHDA010000007.1_85@PF00015_full_PFAM.218.406--3||RS_GCF_014595975.1_protein.faa_NZ_JABWGQ010000056.1_189@PF00015_full_PFAM.236.399--1||RS_GCF_014652915.1_protein.faa_NZ_BMZS01000015.1_129@PF00015_full_PFAM.217.402--1||RS_GCF_014699075.1_protein.faa_NZ_JACXAB010000004.1_33@PF00015_full_PFAM.324.484--10||RS_GCF_014873225.1_protein.faa_NZ_JADBCQ010000007.1_65@PF00015_full_PFAM.327.481--1||RS_GCF_014873485.1_protein.faa_NZ_JADBDT010000001.1_3229@PF00015_full_PFAM.241.410--2||RS_GCF_015291705.1_protein.faa_NZ_CP030050.1_35@PF00015_full_PFAM.413.555--14||RS_GCF_015694425.1_protein.faa_NZ_JADQDN010000011.1_52@PF00015_full_PFAM.323.484--2||RS_GCF_015711645.1_protein.faa_NZ_JABTEX010000001.1_872@PF00015_full_PFAM.333.504--1||RS_GCF_016743775.1_protein.faa_NZ_JAEQMY010000013.1_1@PF00015_full_PFAM.324.484--4||RS_GCF_016743775.1_protein.faa_NZ_JAEQMY010000118.1_11@PF00015_full_PFAM.248.423--1||RS_GCF_016765655.1_protein.faa_NZ_JAETGP010000015.1_36@PF00015_full_PFAM.330.483--48||RS_GCF_016765655.1_protein.faa_NZ_JAETGP010000028.1_76@PF00015_full_PFAM.266.480--22||RS_GCF_016806835.1_protein.faa_NZ_JAEUWT010000007.1_84@PF00015_full_PFAM.265.473--8||RS_GCF_016839165.1_protein.faa_NZ_CP069300.1_4064@PF00015_full_PFAM.411.555--5||RS_GCF_016907215.1_protein.faa_NZ_JAFBBN010000001.1_5848@PF00015_full_PFAM.409.557--4||RS_GCF_017875235.1_protein.faa_NZ_JAGGMI010000001.1_481@PF00015_full_PFAM.372.548--1||RS_GCF_017875235.1_protein.faa_NZ_JAGGMI010000005.1_119@PF00015_full_PFAM.456.628--2||RS_GCF_017876095.1_protein.faa_NZ_JAGINM010000041.1_5@PF00015_full_PFAM.267.456--1||RS_GCF_017876155.1_protein.faa_NZ_JAGINP010000012.1_189@PF00015_full_PFAM.373.566--5||RS_GCF_018131225.1_protein.faa_NZ_JAFCMM010000003.1_375@PF00015_full_PFAM.59.282--1||RS_GCF_018449525.1_protein.faa_NZ_JAAVUS010000004.1_401@PF00015_full_PFAM.411.552--1||RS_GCF_018449695.1_protein.faa_NZ_JAAVUY010000011.1_104@PF00015_full_PFAM.409.555--10||RS_GCF_900107175.1_protein.faa_NZ_FNOZ01000014.1_65@PF00015_full_PFAM.41.246--2||RS_GCF_900116375.1_protein.faa_NZ_UETB01000002.1_318@PF00015_full_PFAM.135.293--1||RS_GCF_900116515.1_protein.faa_NZ_FPBA01000051.1_1@PF00015_full_PFAM.341.439--1||RS_GCF_900119825.1_protein.faa_NZ_FPKR01000011.1_21@PF00015_full_PFAM.492.669--1||RS_GCF_900177295.1_protein.faa_NZ_FWZX01000003.1_52@PF00015_full_PFAM.470.602--1||RS_GCF_900177295.1_protein.faa_NZ_FWZX01000040.1_1@PF00015_full_PFAM.255.357--1||RS_GCF_900177515.1_protein.faa_NZ_FXAK01000009.1_242@PF00015_full_PFAM.383.557--1||RS_GCF_900188165.1_protein.faa_NZ_FZOS01000006.1_6@PF00015_full_PFAM.233.406--2||RS_GCF_900188165.1_protein.faa_NZ_FZOS01000009.1_42@PF00015_full_PFAM.334.503--2||RS_GCF_900218065.1_protein.faa_NZ_OBMU01000001.1_262@PF00015_full_PFAM.248.420--1||RS_GCF_900234795.1_protein.faa_NZ_LT962688.1_1505@PF00015_full_PFAM.425.561--1||RS_GCF_902141855.1_protein.faa_NZ_CABFVH010000003.1_26@PF00015_full_PFAM.308.471--1:scovhsp_avg=75.75680672268908:scovhsp_max=100.0:scovhsp_min=50.0:scovhsp_std=15.162584639526221:scovhsp_sum=45075.3:send_avg=139.88403361344538:send_max=269.0:send_min=22.0:send_std=30.007490600183154:send_sum=83231.0:sstart_avg=15.61344537815126:sstart_max=116.0:sstart_min=1.0:sstart_std=20.243429845609143:sstart_sum=9290.0],(GB_GCA_903881085.1_protein.faa_CAIRSA010000202.1_13@PF00015_full_PFAM.37.234:1.08128[&&NHX:Type=GTDB:gtdb_class=c__Acidobacteriae:gtdb_domain=d__Bacteria:gtdb_family=f__Bryobacteraceae:gtdb_genus=g__CAIRSA01:gtdb_order=o__Bryobacterales:gtdb_phylum=p__Acidobacteriota:gtdb_species=s__CAIRSA01 sp903881085:heptad=MCP-38H:species=d__Bacteria_p__Acidobacteriota_c__Acidobacteriae_o__Bryobacterales_f__Bryobacteraceae_g__CAIRSA01_s__CAIRSA01 sp903881085],((GB_GCA_016709875.1_protein.faa_JADJLZ010000005.1_218@PF00015_full_PFAM.211.388:0.66367[&&NHX:Type=GTDB:gtdb_class=c__UBA1135:gtdb_domain=d__Bacteria:gtdb_family=f__GCA-002686595:gtdb_genus=g__JADJLZ01:gtdb_order=o__UBA1135:gtdb_phylum=p__Planctomycetota:gtdb_species=s__JADJLZ01 sp016709875:heptad=MCP-38H:species=d__Bacteria_p__Planctomycetota_c__UBA1135_o__UBA1135_f__GCA-002686595_g__JADJLZ01_s__JADJLZ01 sp016709875],GB_GCA_015485455.1_protein.faa_WFTN01000055.1_4@PF00015_full_PFAM.209.392:0.760105[&&NHX:Type=GTDB:gtdb_class=c__GCA-002687715:gtdb_domain=d__Bacteria:gtdb_family=f__DRQF01:gtdb_genus=g__S139-23:gtdb_order=o__GCA-002687715:gtdb_phylum=p__Planctomycetota:gtdb_species=s__S139-23 sp015485455:heptad=MCP-38H:species=d__Bacteria_p__Planctomycetota_c__GCA-002687715_o__GCA-002687715_f__DRQF01_g__S139-23_s__S139-23 sp015485455])0.796:0.117241[&&NHX:Sample_counter=:Type_counter=GTDB--2:capture_class_counter=:capture_domain_counter=:capture_family_counter=:capture_genus_counter=:capture_order_counter=:capture_phylum_counter=:capture_species_counter=:evoltype=D:gtdb_class_counter=c__GCA-002687715--1||c__UBA1135--1:gtdb_domain_counter=d__Bacteria--2:gtdb_family_counter=f__DRQF01--1||f__GCA-002686595--1:gtdb_genus_counter=g__JADJLZ01--1||g__S139-23--1:gtdb_order_counter=o__GCA-002687715--1||o__UBA1135--1:gtdb_phylum_counter=p__Planctomycetota--2:gtdb_species_counter=s__JADJLZ01 sp016709875--1||s__S139-23 sp015485455--1:heptad_counter=MCP-38H--2:lbd_counter=:lca=d__Bacteria:lca_tree=p__Planctomycetota:name=N15450:ref_name_counter=],(66666408-5d60-401a-82ef-d03b0cecd4ea_4@MCPsignal.51.102:1.07229[&&NHX:Sample=rhiztom1:Type=capture:capture_class=c__Gammaproteobacteria:capture_domain=d__Bacteria:capture_family=f__Pseudomonadaceae:capture_genus=g__Pseudomonas_E:capture_order=o__Pseudomonadales:capture_phylum=p__Proteobacteria:capture_species=s__Pseudomonas_E viciae:heptad=MCP-34H],(GB_GCA_015229005.1_protein.faa_JADGCL010000024.1_22@PF00015_full_PFAM.441.676:0.908043[&&NHX:Type=GTDB:gtdb_class=c__Magnetococcia:gtdb_domain=d__Bacteria:gtdb_family=f__JADGCL01:gtdb_genus=g__JADGCL01:gtdb_order=o__Magnetococcales:gtdb_phylum=p__Proteobacteria:gtdb_species=s__JADGCL01 sp015229005:heptad=MCP-28H:species=d__Bacteria_p__Proteobacteria_c__Magnetococcia_o__Magnetococcales_f__JADGCL01_g__JADGCL01_s__JADGCL01 sp015229005],GB_GCA_002753735.1_protein.faa_PEAN01000018.1_26@PF00015_full_PFAM.424.635:0.463749[&&NHX:Type=GTDB:gtdb_class=c__Magnetococcia:gtdb_domain=d__Bacteria:gtdb_family=f__UBA8363:gtdb_genus=g__UBA8363:gtdb_order=o__Magnetococcales:gtdb_phylum=p__Proteobacteria:gtdb_species=s__UBA8363 sp002753735:heptad=MCP-24H:species=d__Bacteria_p__Proteobacteria_c__Magnetococcia_o__Magnetococcales_f__UBA8363_g__UBA8363_s__UBA8363 sp002753735])0.557:0.163201[&&NHX:Sample_counter=:Type_counter=GTDB--2:capture_class_counter=:capture_domain_counter=:capture_family_counter=:capture_genus_counter=:capture_order_counter=:capture_phylum_counter=:capture_species_counter=:evoltype=D:gtdb_class_counter=c__Magnetococcia--2:gtdb_domain_counter=d__Bacteria--2:gtdb_family_counter=f__JADGCL01--1||f__UBA8363--1:gtdb_genus_counter=g__JADGCL01--1||g__UBA8363--1:gtdb_order_counter=o__Magnetococcales--2:gtdb_phylum_counter=p__Proteobacteria--2:gtdb_species_counter=s__JADGCL01 sp015229005--1||s__UBA8363 sp002753735--1:heptad_counter=MCP-24H--1||MCP-28H--1:lbd_counter=:lca=d__Bacteria:lca_tree=o__Magnetococcales:name=N15454:ref_name_counter=])0.952:0.629711[&&NHX:Sample_counter=rhiztom1--1:Type_counter=GTDB--2||capture--1:capture_class_counter=c__Gammaproteobacteria--1:capture_domain_counter=d__Bacteria--1:capture_family_counter=f__Pseudomonadaceae--1:capture_genus_counter=g__Pseudomonas_E--1:capture_order_counter=o__Pseudomonadales--1:capture_phylum_counter=p__Proteobacteria--1:capture_species_counter=s__Pseudomonas_E viciae--1:gtdb_class_counter=c__Magnetococcia--2:gtdb_domain_counter=d__Bacteria--2:gtdb_family_counter=f__JADGCL01--1||f__UBA8363--1:gtdb_genus_counter=g__JADGCL01--1||g__UBA8363--1:gtdb_order_counter=o__Magnetococcales--2:gtdb_phylum_counter=p__Proteobacteria--2:gtdb_species_counter=s__JADGCL01 sp015229005--1||s__UBA8363 sp002753735--1:heptad_counter=MCP-24H--1||MCP-28H--1||MCP-34H--1:lbd_counter=:lca_tree=o__Magnetococcales:name=N15455:ref_name_counter=])0.557:0.0302643[&&NHX:Sample_counter=rhiztom1--1:Type_counter=GTDB--4||capture--1:capture_class_counter=c__Gammaproteobacteria--1:capture_domain_counter=d__Bacteria--1:capture_family_counter=f__Pseudomonadaceae--1:capture_genus_counter=g__Pseudomonas_E--1:capture_order_counter=o__Pseudomonadales--1:capture_phylum_counter=p__Proteobacteria--1:capture_species_counter=s__Pseudomonas_E viciae--1:gtdb_class_counter=c__GCA-002687715--1||c__Magnetococcia--2||c__UBA1135--1:gtdb_domain_counter=d__Bacteria--4:gtdb_family_counter=f__DRQF01--1||f__GCA-002686595--1||f__JADGCL01--1||f__UBA8363--1:gtdb_genus_counter=g__JADGCL01--1||g__JADJLZ01--1||g__S139-23--1||g__UBA8363--1:gtdb_order_counter=o__GCA-002687715--1||o__Magnetococcales--2||o__UBA1135--1:gtdb_phylum_counter=p__Planctomycetota--2||p__Proteobacteria--2:gtdb_species_counter=s__JADGCL01 sp015229005--1||s__JADJLZ01 sp016709875--1||s__S139-23 sp015485455--1||s__UBA8363 sp002753735--1:heptad_counter=MCP-24H--1||MCP-28H--1||MCP-34H--1||MCP-38H--2:lbd_counter=:lca_tree=d__Bacteria:name=N15456:ref_name_counter=])0.616:0.0184398[&&NHX:Sample_counter=rhiztom1--1:Type_counter=GTDB--5||capture--1:capture_class_counter=c__Gammaproteobacteria--1:capture_domain_counter=d__Bacteria--1:capture_family_counter=f__Pseudomonadaceae--1:capture_genus_counter=g__Pseudomonas_E--1:capture_order_counter=o__Pseudomonadales--1:capture_phylum_counter=p__Proteobacteria--1:capture_species_counter=s__Pseudomonas_E viciae--1:gtdb_class_counter=c__Acidobacteriae--1||c__GCA-002687715--1||c__Magnetococcia--2||c__UBA1135--1:gtdb_domain_counter=d__Bacteria--5:gtdb_family_counter=f__Bryobacteraceae--1||f__DRQF01--1||f__GCA-002686595--1||f__JADGCL01--1||f__UBA8363--1:gtdb_genus_counter=g__CAIRSA01--1||g__JADGCL01--1||g__JADJLZ01--1||g__S139-23--1||g__UBA8363--1:gtdb_order_counter=o__Bryobacterales--1||o__GCA-002687715--1||o__Magnetococcales--2||o__UBA1135--1:gtdb_phylum_counter=p__Acidobacteriota--1||p__Planctomycetota--2||p__Proteobacteria--2:gtdb_species_counter=s__CAIRSA01 sp903881085--1||s__JADGCL01 sp015229005--1||s__JADJLZ01 sp016709875--1||s__S139-23 sp015485455--1||s__UBA8363 sp002753735--1:heptad_counter=MCP-24H--1||MCP-28H--1||MCP-34H--1||MCP-38H--3:lbd_counter=:lca_tree=d__Bacteria:name=N15457:ref_name_counter=])0.897:0.0506253[&&NHX:Sample_counter=rhizpot1--585||rhizpot2--80||rhizpot3--459||rhiztom1--208||rhiztom2--194||rhiztom3--177:Type_counter=GTDB--1036||capture--1703:besthit_avg=82.15579831932773:besthit_max=100.0:besthit_min=38.5:besthit_std=13.018981706456966:besthit_sum=48882.7:bitscore_avg=170.43764705882353:bitscore_max=300.0:bitscore_min=38.9:bitscore_std=48.36800004959665:bitscore_sum=101410.4:capture_class_counter=c__AC1--1||c__Acidimicrobiia--1||c__Acidobacteriae--10||c__Actinomycetia--110||c__Alphaproteobacteria--788||c__Anaerolineae--3||c__B64-G9--1||c__Bacilli--71||c__Bacteroidia--1||c__Bdellovibrionia--1||c__Bradymonadia--2||c__Campylobacteria--6||c__Clostridia--23||c__Coriobacteriia--1||c__Cyanobacteriia--3||c__Desulfitobacteriia--2||c__Desulfobacteria--3||c__Desulfobulbia--6||c__Desulfovibrionia--8||c__Desulfuromonadia--18||c__Dormibacteria--2||c__Eremiobacteria--2||c__Fibrobacteria--1||c__Gammaproteobacteria--443||c__Gemmatimonadetes--9||c__Geothermincolia--1||c__Halobacteria--56||c__Holophagae--10||c__JACRCW01--1||c__JADFXK01--1||c__Kiritimatiellae--1||c__Krumholzibacteria--1||c__Leptospirae--2||c__Mor1--3||c__Myxococcia--27||c__Negativicutes--3||c__Nitrospiria--1||c__Planctomycetia--10||c__Polyangia--6||c__SAR324--1||c__Sericytochromatia--1||c__Spirochaetia--10||c__Sumerlaeia--1||c__Synergistia--2||c__Thermodesulfovibrionia--1||c__UBA10030--1||c__UBA1135--1||c__UBA4738--4||c__UBA4802--1||c__UBA727--1||c__UBA7883--1||c__UBA796--6||c__UBA9160--2||c__Verrucomicrobiae--25||c__Vicinamibacteria--6:capture_domain_counter=d__Archaea--56||d__Bacteria--1647:capture_family_counter=f__40CM-4-68-19--2||f__AK92--3||f__Acetobacteraceae--37||f__Acidobacteriaceae--2||f__Acidothermaceae--3||f__Actinomycetaceae--1||f__Aeromonadaceae--13||f__Alcanivoracaceae--1||f__Alteromonadaceae--2||f__Aminobacteriaceae--2||f__Anaerolineaceae--1||f__Anaeromyxobacteraceae--2||f__Ancalomicrobiaceae--3||f__Anoxybacillaceae--11||f__Azospirillaceae--105||f__B64-G9--1||f__Bacillaceae_B--1||f__Bdellovibrionaceae--1||f__Beijerinckiaceae--163||f__Brevibacillaceae--1||f__Bryobacteraceae--6||f__Burkholderiaceae--157||f__CACIAM-22H2--3||f__CAG-312--1||f__CAJPTX01--1||f__Casp-alpha2--1||f__Caulobacteraceae--14||f__Cellulomonadaceae--14||f__Chitinibacteraceae--2||f__Chitinimonadaceae--2||f__Chromatiaceae--2||f__Chromobacteriaceae--4||f__Cohaesibacteraceae--1||f__Competibacteraceae--8||f__DRMK01--1||f__DSM-19610--1||f__DSM-6294--5||f__DTU013--1||f__Dermatophilaceae--2||f__Desulfobulbaceae--2||f__Desulfocapsaceae--3||f__Desulfomicrobiaceae--1||f__Desulforegulaceae--1||f__Desulfosarcinaceae--1||f__Desulfovibrionaceae--7||f__Desulfurivibrionaceae--1||f__Devosiaceae--6||f__Domibacillaceae--1||f__Dongiaceae--28||f__Ectothiorhodospiraceae--3||f__Eggerthellaceae--1||f__Egibacteraceae--1||f__Elsteraceae--2||f__Enterobacteriaceae--19||f__Exiguobacteraceae--9||f__Fen-1088--1||f__Ferrovaceae--2||f__Ferrovibrionaceae--2||f__GCA-2696645--1||f__GCA-2731375--1||f__GWC2-71-9--7||f__GWF2-57-35--1||f__Gallionellaceae--1||f__Gemmataceae--5||f__Gemmatimonadaceae--2||f__Geobacteraceae--6||f__Geodermatophilaceae--61||f__Geothermobacteraceae--1||f__Gp22-AA2--1||f__Haliangiaceae--1||f__Haloarculaceae--1||f__Haloferacaceae--4||f__Halomonadaceae--7||f__Halorhodospiraceae--1||f__Halothiobacillaceae--5||f__Helicobacteraceae--6||f__Heliobacteriaceae--2||f__Holophagaceae--10||f__Hyphomonadaceae--3||f__JAABTS01--1||f__JACRCW01--1||f__JADFXK01--1||f__JADFZZ01--1||f__JAEUJZ01--1||f__JAFLCR01--3||f__Jatrophihabitantaceae--2||f__Kineococcaceae--1||f__LV9--1||f__LZORAL124-64-63--1||f__Lachnospiraceae--15||f__Lacipirellulaceae--1||f__Legionellaceae--1||f__Leptospiraceae--1||f__Magnetobacteriaceae--1||f__Magnetospirillaceae--42||f__Maricaulaceae--2||f__Marinococcaceae--1||f__Methylococcaceae--2||f__Methyloligellaceae--7||f__Methylomonadaceae--4||f__Methylopilaceae--1||f__Micavibrionaceae--1||f__Micromonosporaceae--13||f__Micropepsaceae--2||f__MnTg04--2||f__Motilibacteraceae--2||f__Myxococcaceae--22||f__NBRC-103111--13||f__Natrialbaceae--50||f__Nitriliruptoraceae--1||f__Nitrincolaceae--3||f__Nocardioidaceae--3||f__Oleiphilaceae--2||f__Oscillospiraceae--7||f__PWMO01--2||f__Paenibacillaceae--32||f__Phormidesmiaceae--2||f__Phreatobacteraceae--2||f__Pirellulaceae--1||f__Planctomycetaceae--2||f__Pleomorphomonadaceae--3||f__Polyangiaceae--3||f__Pseudomonadaceae--135||f__Pseudonocardiaceae--4||f__Pseudopelobacteraceae--2||f__RBG-13-55-18--1||f__Reyranellaceae--3||f__Rhizobiaceae--71||f__Rhodanobacteraceae--3||f__Rhodobacteraceae--24||f__Rhodocyclaceae--24||f__Rhodospirillaceae--6||f__Rhodovibrionaceae--2||f__SCRA01--2||f__SCUR01--1||f__SG8-39--1||f__SKWO01--2||f__SMYD01--2||f__SXTU01--2||f__SZUA-540--3||f__Salinarchaeaceae--1||f__Salisediminibacteriaceae--1||f__Selenomonadaceae--3||f__Shewanellaceae--2||f__Sphingomonadaceae--126||f__Spirochaetaceae_B--1||f__Stappiaceae--3||f__Stellaceae--2||f__Steroidobacteraceae--2||f__Streptomycetaceae--1||f__Streptosporangiaceae--1||f__Succinivibrionaceae--2||f__Syntrophotaleaceae--2||f__Termitinemataceae--3||f__Thalassobaculaceae--3||f__Thalassospiraceae--3||f__Thermoguttaceae--1||f__Thiobacillaceae--1||f__Thiohalomonadaceae--1||f__Treponemataceae--3||f__Turneriellaceae--1||f__UBA11136--1||f__UBA12059--1||f__UBA1321--1||f__UBA1532--2||f__UBA2197--4||f__UBA2255--1||f__UBA2385--6||f__UBA2386--1||f__UBA2766--1||f__UBA2966--1||f__UBA3002--14||f__UBA3940--2||f__UBA4427--1||f__UBA5070--1||f__UBA5297--1||f__UBA5550--1||f__UBA6429--1||f__UBA7541--2||f__UBA7883--1||f__UBA8260--2||f__UBA8349--1||f__UBA8401--1||f__UBA8530--1||f__UBA9160--1||f__UXAT02--6||f__VGSZ01--1||f__Verrucomicrobiaceae--21||f__Vibrionaceae--1||f__Vicinamibacteraceae--6||f__WHSQ01--4||f__Wenzhouxiangellaceae--4||f__Xanthobacteraceae--90||f__Xanthomonadaceae--11||f__YIM-B00363--1:capture_genus_counter=g__13-1-40CM-70-15--2||g__14-2--2||g__20CM-2-65-7--1||g__20CM-4-69-16--1||g__28-57-27--1||g__40CM-4-68-19--2||g__66-26--1||g__69-11--1||g__AG41--1||g__AM-0621--1||g__AP-15--1||g__Accumulibacter--3||g__Acetobacter--1||g__Achromobacter--2||g__Acidoferrum--2||g__Acidovorax--4||g__Acidovorax_A--2||g__Actinokineospora--1||g__Actinophytocola--1||g__Actinoplanes--13||g__Actinosynnema--2||g__Aeromonas--13||g__Afipia--2||g__Agrobacterium--5||g__Aidingimonas--4||g__Albitalea--7||g__Alcanivorax_A--1||g__Alkalicoccus--1||g__Alkalilimnicola--1||g__Allorhizobium--9||g__Alpha-05--1||g__Alteromonas--1||g__Anaerobiospirillum--1||g__Anaeromyxobacter--1||g__Ancylobacter--1||g__Andreprevotia--1||g__Angulomicrobium--1||g__Anoxybacillus--1||g__Aquabacterium--5||g__Aquitalea--1||g__Archangium--4||g__Archangium_A--2||g__Aromatoleum--1||g__Asticcacaulis--2||g__Aurantimonas--1||g__Aureimonas--6||g__Aureimonas_A--2||g__Aurora--1||g__Austwickia--2||g__Azohydromonas--3||g__Azonexus--7||g__Azospirillum--49||g__BOG-930--1||g__BOG-931--5||g__BOG-933--7||g__Bacteroides_D--1||g__Belnapia--1||g__Blastococcus--31||g__Blastopirellula--1||g__Bog-113--1||g__Bordetella--1||g__Bordetella_B--3||g__Bosea--8||g__Bradyrhizobium--55||g__Brevibacillus_B--1||g__Butyrivibrio--1||g__CAG-303--1||g__CAG-603--1||g__CAG-95--1||g__CAHJWH01--1||g__CAIKVZ01--1||g__CAIMOR01--1||g__CAIRTN01--1||g__CAIULK01--1||g__CAIVHB01--2||g__CAIVVT01--1||g__CAIXXC01--1||g__CAIYCT01--1||g__CAIYVA01--1||g__CAIYYX01--1||g__CAJANL01--3||g__COE1--2||g__CYK-10--1||g__Caballeronia--4||g__Caulobacter--6||g__Celeribacter--1||g__Cellulomonas--13||g__Cellulosimicrobium--1||g__Chitinibacter--1||g__Chitinimonas--2||g__Chromobacterium--1||g__Cohaesibacter--1||g__Cohnella--4||g__Competibacter_A--2||g__Consotaella--2||g__Corallococcus--2||g__Cupriavidus--2||g__Cystobacter--1||g__DP3N28-2--1||g__DRMK01--1||g__DSNY01--2||g__DTU013--1||g__DUBZ01--1||g__DUSC01--1||g__Denitromonas--1||g__Desulfatitalea--1||g__Desulfobulbus--1||g__Desulforegula--1||g__Desulforhopalus--2||g__Devosia--2||g__Devosia_A--1||g__Domibacillus--1||g__Dongia--16||g__Duganella--6||g__Dyella--1||g__Dyella_B--2||g__ER4--2||g__Elioraea--1||g__Ensifer--1||g__Ensifer_A--1||g__Enterenecus--2||g__Enterobacter--2||g__Epibacterium--2||g__Erwinia_B--1||g__Erythrobacter--4||g__Eubacterium_F--1||g__Eubacterium_J--1||g__Evtepia--3||g__Exiguobacterium--1||g__Exiguobacterium_A--8||g__FKL33--2||g__FREY01--1||g__Fen-1137--1||g__Fen-999--1||g__Ferrovibrio--1||g__Franconibacter--1||g__GCA-2696645--1||g__GWF2-57-35--1||g__Gemmobacter_B--2||g__Geobacillus--10||g__Geodermatophilus--14||g__Geomicrobium_A--1||g__Geomobilimonas--4||g__Geomonas--1||g__Geothrix--6||g__Glycocaulis--2||g__Gordonibacter--1||g__Gp22-AA3--1||g__Guyparkeria--2||g__Halobiforma--1||g__Halodesulfovibrio--1||g__Halomicronema--2||g__Halomonas--2||g__Halopiger--1||g__Halopiger_A--1||g__Halopiger_B--1||g__Halorientalis--1||g__Halorubrum--3||g__Halostagnicola--2||g__Haloterrigena--3||g__Halothiobacillus--2||g__Halovivax--2||g__Helicobacter_E--6||g__Heliophilum--2||g__Herbaspirillum--2||g__Hirschia--1||g__Hoeflea--1||g__Holophaga--4||g__Hongsoonwoonella--1||g__Hylemonella--1||g__Ideonella--1||g__Idiomarina--1||g__JAABTS01--1||g__JAADGZ01--1||g__JAAYIK01--3||g__JAAYLU01--2||g__JAAZNB01--1||g__JABFSM01--1||g__JABILA01--1||g__JABMPG01--1||g__JABSRN01--1||g__JACOUN01--2||g__JACPVI01--1||g__JACQAI01--1||g__JACQZB01--1||g__JACRCW01--1||g__JACXVD01--1||g__JADFXK01--1||g__JADFZZ01--1||g__JADJCH01--2||g__JADJOM01--1||g__JADJOV01--1||g__JADKCZ01--1||g__JAEUJP01--1||g__JAEUJT01--1||g__JAEUKK01--6||g__JAFGRB01--1||g__JAFGRD01--1||g__JAFLCR01--3||g__JAGNNG01--1||g__JAHJCH01--2||g__JAHJQZ01--1||g__Janthinobacterium--3||g__Jiella--1||g__KK5--1||g__Kineococcus--1||g__Komagataeibacter--9||g__LW23--1||g__LX47W--10||g__LZORAL124-64-63--1||g__Lacrimispora--1||g__Legionella--1||g__Leptospira_A--1||g__Limimonas--2||g__Loktanella--1||g__Luteitalea--6||g__MT45--2||g__Magnetobacterium--1||g__Magnetospirillum--9||g__Manganitrophus--1||g__Mangrovicoccus--1||g__Marinobacter--1||g__Marinobacter_A--1||g__Marinobacterium--3||g__Massilia--9||g__Merdousia--1||g__Methylobacterium--120||g__Methylobrevis--1||g__Methyloceanibacter--3||g__Methylogaea--1||g__Methylomagnum--1||g__Methylomonas--3||g__Methylopila--1||g__Methylosinus--2||g__Methyloversatilis--3||g__Methylovulum--1||g__Micavibrio_B--1||g__Microvirga--7||g__Mitsuaria--1||g__Mixta--3||g__MnTg04--2||g__Mobiluncus--1||g__Modestobacter--16||g__Monaibacterium--1||g__Motilibacter--2||g__Myxococcus--10||g__NIC37A-2--1||g__Natrarchaeobius--6||g__Natrialba--1||g__Natrinema--32||g__Neorhizobium--7||g__Nisaea--3||g__Nitrobacter--2||g__Nitrospirillum--3||g__Niveispirillum--3||g__Nocardioides--3||g__Noviherbaspirillum--22||g__Novosphingobium--8||g__Oleibacter--5||g__Oricola--1||g__PALSA-607--3||g__PNKL01--1||g__PPFX01--1||g__PUKE01--1||g__PWMO01--2||g__Paenibacillus--11||g__Paenibacillus_A--2||g__Paenibacillus_AE--1||g__Paenibacillus_C--2||g__Paenibacillus_E--5||g__Paenibacillus_F--1||g__Paenibacillus_G--3||g__Paenibacillus_H--1||g__Paenibacillus_M--1||g__Paenibacillus_V--2||g__Paenibacillus_Z--2||g__Palsa-288--1||g__Pandoraea--1||g__Pannonibacter--1||g__Pantoea--12||g__Paraburkholderia--5||g__Pararhizobium--15||g__Pararhodospirillum--1||g__Parasulfuritortus--1||g__Parerythrobacter--2||g__Paroceanicella--1||g__Pelagerythrobacter--4||g__Pelagibacterium--2||g__Pelagimonas--1||g__Pelomonas--8||g__Phaeobacter--1||g__Phaeospirillum--26||g__Phenylobacterium--5||g__Phreatobacter--2||g__Pinisolibacter--3||g__Planomonospora_A--1||g__Plasticicumulans--5||g__Pleomorphomonas--2||g__Ponticaulis--2||g__Posidoniimonas--1||g__Propionivibrio--1||g__Prosthecobacter--7||g__Pseudoduganella--11||g__Pseudolabrys--11||g__Pseudomonas--9||g__Pseudomonas_A--4||g__Pseudomonas_B--1||g__Pseudomonas_E--116||g__Pseudomonas_F--3||g__Pseudomonas_M--1||g__Pseudomonas_N--1||g__Pseudooceanicola--1||g__Pseudorhodoplanes--2||g__Pseudoxanthomonas--1||g__Pseudoxanthomonas_A--1||g__QFOX01--14||g__Qipengyuania--1||g__Quinella--1||g__RBG-16-49-21--1||g__RDXE01--1||g__RGIG4057--1||g__RH-AL1--3||g__RI-112--1||g__RPRC01--1||g__Ralstonia--1||g__Ramlibacter--1||g__Reyranella--3||g__Rhabdaerophilum--11||g__Rhizobium--10||g__Rhizomicrobium--2||g__Rhodobacter--2||g__Rhodobacter_F--3||g__Rhodoblastus--12||g__Rhodoferax--5||g__Rhodopila--1||g__Rhodoplanes--1||g__Rhodopseudomonas--1||g__Rhodospira--2||g__Roseibium--1||g__Roseomonas--16||g__Roseomonas_A--4||g__Rossellomorea--1||g__Rubellimicrobium--2||g__Rubrivivax--18||g__SCN-70-22--1||g__SCRA01--2||g__SG-bin9--2||g__SKJO01--1||g__SKOM01--1||g__SKWO01--2||g__SMYD01--2||g__SPNT01--1||g__SSA4--6||g__STGJ01--1||g__SURF-21--1||g__SXKJ01--1||g__SXTU01--2||g__SYFR01--1||g__SYSU-D60009--11||g__SYSU-D60014--1||g__SYSU-D60015--1||g__SZUA-370--1||g__SZUA-540--3||g__Saccharibacillus--9||g__Salinarchaeum--1||g__Salinicola--1||g__Salinigranum--1||g__Salipiger--1||g__Schaedlerella--1||g__Selenomonas--1||g__Shewanella--2||g__Shinella--1||g__Sideroxydans--1||g__Sinorhizobium--4||g__Skermanella--42||g__Solidesulfovibrio--6||g__Sphaerotilus--8||g__Sphingobium--1||g__Sphingomonas--63||g__Sphingomonas_B--2||g__Sphingomonas_E--4||g__Sphingomonas_N--3||g__Sphingopyxis--32||g__Sphingorhabdus_B--1||g__Spirochaeta_F--1||g__Stenotrophomonas--6||g__Steroidobacter_A--1||g__Streptomyces--1||g__Succinivibrio--1||g__Sulfitobacter--1||g__Sulfopaludibacter--1||g__Sulfurivermis--1||g__Syntrophotalea_A--2||g__TC-195--2||g__Tagaea--3||g__Tardiphaga--7||g__Telmatospirillum--2||g__Terracidiphilus--1||g__Thalassospira--3||g__Thauera--3||g__Thermobacillus--2||g__Thiodictyon--2||g__Thiogranum--1||g__Thiomonas--2||g__Thiorhodospira--3||g__Treponema_B--2||g__Treponema_D--1||g__Treponema_H--1||g__Turneriella--1||g__UBA10518--1||g__UBA11136--1||g__UBA1203--1||g__UBA12037--1||g__UBA12091--4||g__UBA12183--1||g__UBA1479--1||g__UBA1603--2||g__UBA2255--1||g__UBA2270--1||g__UBA2376--1||g__UBA2386--1||g__UBA2766--1||g__UBA2767--4||g__UBA3796--1||g__UBA5070--1||g__UBA5123--1||g__UBA6894--5||g__UBA8260--2||g__UBA8401--1||g__UBA8530--1||g__UBA9160--1||g__Undibacterium--1||g__VBDL01--1||g__VFZE01--3||g__VGEV01--1||g__VGSZ01--1||g__VSOB01--1||g__Verrucomicrobium--14||g__Vibrio--1||g__Vogesella--1||g__W0P33-017--1||g__WHSQ01--4||g__WNDY01--1||g__WOUV01--2||g__WQXQ01--1||g__Wenzhouxiangella--4||g__Xanthomonas--2||g__Xanthomonas_A--1||g__ZC4RG42--1:capture_order_counter=o__AC1--1||o__ATCC43930--2||o__Acetivibrionales--1||o__Acetobacterales--37||o__Acidobacteriales--2||o__Acidoferrales--2||o__Acidothermales--3||o__Actinomycetales--18||o__Aggregatilineales--2||o__Anaerolineales--1||o__Azospirillales--105||o__B64-G9--1||o__Bacillales--11||o__Bacillales_B--2||o__Bacillales_H--2||o__Bacteroidales--1||o__Baltobacterales--2||o__Bdellovibrionales--1||o__Brevibacillales--1||o__Bryobacterales--6||o__Burkholderiales--194||o__CACIAM-22H2--3||o__CADDZG01--4||o__Campylobacterales--6||o__Caulobacterales--19||o__Chromatiales--2||o__Competibacterales--8||o__Coriobacteriales--1||o__DRMK01--1||o__DSM-19610--1||o__DSM-27196--2||o__Desulfobacterales--3||o__Desulfobulbales--6||o__Desulfovibrionales--8||o__Desulfuromonadales--10||o__Dongiales--28||o__Ectothiorhodospirales--3||o__Elsterales--2||o__Enterobacterales--39||o__Euzebyales--1||o__Exiguobacterales--9||o__Ferrovibrionales--2||o__GCA-2731375--1||o__Gemmatales--5||o__Gemmatimonadales--9||o__Geobacterales--8||o__Geothermincolales--1||o__Gloeobacterales--1||o__Gp22-AA2--1||o__Haliangiales--1||o__Halobacteriales--56||o__Halothiobacillales--5||o__Heliobacteriales--2||o__Holophagales--10||o__JACRCW01--1||o__JADFXK01--1||o__Kiloniellales--2||o__LD1-PB3--1||o__LZORAL124-64-63--1||o__Lachnospirales--15||o__Legionellales--1||o__Leptospirales--1||o__Methylacidiphilales--1||o__Methylococcales--6||o__Micavibrionales--1||o__Micropepsales--2||o__MnTg04--2||o__Motilibacterales--2||o__Mycobacteriales--80||o__Myxococcales--27||o__Nitriliruptorales--1||o__Nitrococcales--4||o__Opitutales--1||o__Oscillospirales--7||o__Paenibacillales--46||o__Palsa-1104--1||o__Palsa-1104_A--1||o__Pedosphaerales--2||o__Phormidesmiales--2||o__Pirellulales--3||o__Planctomycetales--2||o__Polyangiales--3||o__Propionibacteriales--3||o__Pseudomonadales--153||o__Reyranellales--3||o__Rhizobiales--350||o__Rhodobacterales--24||o__Rhodospirillales--58||o__Rickettsiales--17||o__S15B-MN24--1||o__SAR324--1||o__SBBL01--1||o__SKWO01--2||o__SMYD01--2||o__Selenomonadales--3||o__Sphingomonadales--126||o__Spirochaetales_E--1||o__Steroidobacterales--2||o__Streptomycetales--1||o__Streptosporangiales--1||o__Synergistales--2||o__Thalassobaculales--3||o__Thermodesulfovibrionales--1||o__Thiohalomonadales--1||o__Treponematales--7||o__Turneriellales--1||o__UBA10030--1||o__UBA11136--1||o__UBA2386--1||o__UBA2766--1||o__UBA2966--1||o__UBA4802--1||o__UBA5070--1||o__UBA6429--1||o__UBA727--1||o__UBA7883--1||o__UBA796--6||o__UBA7976--2||o__UBA8260--2||o__UBA8349--1||o__UBA8366--1||o__UBA9160--2||o__Verrucomicrobiales--21||o__Vicinamibacterales--6||o__Xanthomonadales--18:capture_phylum_counter=p__Acidobacteriota--29||p__Actinobacteriota--117||p__Bacteroidota--2||p__Bdellovibrionota--1||p__Campylobacterota--6||p__Chloroflexota--3||p__Cyanobacteria--4||p__Desulfobacterota--28||p__Desulfobacterota_I--8||p__Dormibacterota--2||p__Edwardsbacteria--1||p__Eremiobacterota--2||p__Fibrobacterota--1||p__Firmicutes--71||p__Firmicutes_A--23||p__Firmicutes_B--2||p__Firmicutes_C--3||p__Gemmatimonadota--9||p__Halobacteriota--56||p__Krumholzibacteriota--1||p__Myxococcota--38||p__Myxococcota_A--8||p__Nitrospinota--1||p__Nitrospirota--2||p__Planctomycetota--11||p__Proteobacteria--1231||p__SAR324--1||p__Spirochaetota--13||p__Sumerlaeota--1||p__Synergistota--2||p__Verrucomicrobiota--26:capture_species_counter=s__13-1-40CM-70-15 sp003223415--2||s__14-2 sp910585625--1||s__14-2 sp910587895--1||s__20CM-2-65-7 sp003220985--1||s__20CM-4-69-16 sp003220795--1||s__28-57-27 sp006212015--1||s__40CM-4-68-19 sp005879315--2||s__66-26 sp001897745--1||s__69-11 sp017304945--1||s__AG41 sp003222035--1||s__AM-0621 sp900299185--1||s__AP-15 sp019240125--1||s__Accumulibacter phosphatis_E--3||s__Acetobacter orientalis--1||s__Achromobacter aegrifaciens--1||s__Achromobacter xylosoxidans_B--1||s__Acidoferrum sp003223255--2||s__Acidovorax sp003663825--1||s__Acidovorax sp003852545--1||s__Acidovorax sp011620245--1||s__Acidovorax sp019218755--1||s__Acidovorax_A avenae--1||s__Acidovorax_A oryzae--1||s__Actinokineospora baliensis--1||s__Actinophytocola xanthii--1||s__Actinoplanes cinnamomeus--1||s__Actinoplanes cyaneus--6||s__Actinoplanes deccanensis--1||s__Actinoplanes liguriensis--3||s__Actinoplanes siamensis--2||s__Actinosynnema auranticum--2||s__Aeromonas diversa--6||s__Aeromonas salmonicida--7||s__Afipia sp000178995--2||s__Agrobacterium cavarae--1||s__Agrobacterium larrymoorei--1||s__Agrobacterium larrymoorei_A--1||s__Agrobacterium sp014851585--1||s__Agrobacterium sp900013535--1||s__Aidingimonas halophila--4||s__Albitalea sp005882155--7||s__Alcanivorax_A sp009846755--1||s__Alkalicoccus chagannorensis--1||s__Alkalilimnicola mobilis--1||s__Allorhizobium glycinendophyticum--1||s__Allorhizobium halophytocola--1||s__Allorhizobium ipomoeae--1||s__Allorhizobium sp001713475--1||s__Allorhizobium sp017599385--1||s__Allorhizobium sp900473745--1||s__Allorhizobium taibaishanense--2||s__Allorhizobium terrae--1||s__Alpha-05 sp001603335--1||s__Alteromonas sp018222405--1||s__Anaerobiospirillum stercoravium--1||s__Anaeromyxobacter sp000964525--1||s__Ancylobacter sp000378025--1||s__Andreprevotia chitinilytica--1||s__Angulomicrobium sp018449475--1||s__Anoxybacillus thermarum--1||s__Aquabacterium commune--3||s__Aquabacterium sp004322345--1||s__Aquabacterium sp903871865--1||s__Aquitalea magnusonii--1||s__Archangium sp003044305--2||s__Archangium violaceum_A--2||s__Archangium_A sp016792935--1||s__Archangium_A sp903905455--1||s__Aromatoleum toluolicum--1||s__Asticcacaulis sp000495815--1||s__Asticcacaulis sp014873225--1||s__Aurantimonas coralicida_A--1||s__Aureimonas pseudogalii--1||s__Aureimonas sp001463765--5||s__Aureimonas_A psammosilene--1||s__Aureimonas_A sp001425485--1||s__Aurora vandensis--1||s__Austwickia sp016699675--2||s__Azohydromonas aeria--2||s__Azohydromonas lata--1||s__Azonexus sp002345845--2||s__Azonexus sp002470165--1||s__Azonexus sp016721185--2||s__Azonexus sp900549295--1||s__Azonexus sp907163225--1||s__Azospirillum brasilense_A--1||s__Azospirillum brasilense_B--1||s__Azospirillum oleiclasticum--35||s__Azospirillum oryzae--2||s__Azospirillum oryzae_A--1||s__Azospirillum soli--1||s__Azospirillum sp003115975--3||s__Azospirillum sp003116035--2||s__Azospirillum sp003590795--2||s__Azospirillum thiophilum--1||s__BOG-930 sp003164455--1||s__BOG-931 sp003164375--5||s__BOG-933 sp003165295--7||s__Bacteroides_D periocalifornicus--1||s__Belnapia sp016773205--1||s__Blastococcus atacamensis--3||s__Blastococcus saxobsidens--24||s__Blastococcus sp004570875--3||s__Blastococcus sp900109665--1||s__Blastopirellula marina--1||s__Bog-113 sp003136675--1||s__Bordetella hinzii--1||s__Bordetella_B sp007679965--3||s__Bosea caraganae--1||s__Bosea psychrotolerans--1||s__Bosea sp001898115--4||s__Bosea sp017308015--1||s__Bosea vaviloviae--1||s__Bradyrhizobium archetypum--1||s__Bradyrhizobium cosmicum--1||s__Bradyrhizobium daqingense--2||s__Bradyrhizobium denitrificans--1||s__Bradyrhizobium diazoefficiens_G--1||s__Bradyrhizobium huanghuaihaiense--1||s__Bradyrhizobium icense--11||s__Bradyrhizobium iriomotense_A--1||s__Bradyrhizobium iriomotense_B--1||s__Bradyrhizobium ivorense--1||s__Bradyrhizobium niftali--2||s__Bradyrhizobium sacchari--1||s__Bradyrhizobium sp000026145--1||s__Bradyrhizobium sp000239795--9||s__Bradyrhizobium sp000473045--1||s__Bradyrhizobium sp001556045--2||s__Bradyrhizobium sp001590795--1||s__Bradyrhizobium sp002531575--1||s__Bradyrhizobium sp002831585--1||s__Bradyrhizobium sp011602485--2||s__Bradyrhizobium sp013178945--2||s__Bradyrhizobium sp018131075--2||s__Bradyrhizobium sp018449525--1||s__Bradyrhizobium sp018596315--3||s__Bradyrhizobium sp019244115--1||s__Bradyrhizobium sp900114915--1||s__Bradyrhizobium sp900115265--1||s__Bradyrhizobium sp900176205--1||s__Bradyrhizobium viridifuturi--1||s__Brevibacillus_B sp006170445--1||s__Butyrivibrio sp017535945--1||s__CAG-303 sp910584685--1||s__CAG-603 sp900314555--1||s__CAG-95 sp009774465--1||s__CAHJWH01 sp009765965--1||s__CAIKVZ01 sp903838565--1||s__CAIMOR01 sp903843125--1||s__CAIRTN01 sp903881515--1||s__CAIULK01 sp903899885--1||s__CAIVHB01 sp903863375--2||s__CAIVVT01 sp903909435--1||s__CAIXXC01 sp903897565--1||s__CAIYCT01 sp903924765--1||s__CAIYVA01 sp903862885--1||s__CAIYYX01 sp903904605--1||s__CAJANL01 sp903941105--3||s__COE1 sp009774375--2||s__CYK-10 sp009925085--1||s__Caballeronia cordobensis--3||s__Caballeronia pedi--1||s__Caulobacter segnis_A--1||s__Caulobacter sp001556515--1||s__Caulobacter sp002742645--1||s__Caulobacter sp900114015--3||s__Celeribacter indicus--1||s__Cellulomonas cellasea--2||s__Cellulomonas endophytica--2||s__Cellulomonas gelida--1||s__Cellulomonas iranensis--1||s__Cellulomonas persica--3||s__Cellulomonas septica--1||s__Cellulomonas sp001462455--3||s__Cellulosimicrobium sp001942335--1||s__Chitinibacter sp013403565--1||s__Chitinimonas koreensis--2||s__Chromobacterium haemolyticum--1||s__Cohaesibacter haloalkalitolerans--1||s__Cohnella suwonensis--4||s__Competibacter_A sp002391525--2||s__Consotaella salsifontis--2||s__Corallococcus sicarius--1||s__Corallococcus sp003611675--1||s__Cupriavidus plantarum--1||s__Cupriavidus sp013361545--1||s__Cystobacter fuscus--1||s__DP3N28-2 sp019218285--1||s__DRMK01 sp015490535--1||s__DSNY01 sp011056935--2||s__DTU013 sp012799845--1||s__DUBZ01 sp012960035--1||s__DUSC01 sp008933895--1||s__Denitromonas sp018524365--1||s__Desulfatitalea sp013041835--1||s__Desulfobulbus sp903896915--1||s__Desulforegula conservatrix--1||s__Desulforhopalus sp013139415--1||s__Desulforhopalus sp903875445--1||s__Devosia sp016411825--1||s__Devosia sp016698645--1||s__Devosia_A sp004144345--1||s__Domibacillus enclensis--1||s__Dongia mobilis--1||s__Dongia sp000620685--15||s__Duganella alba--1||s__Duganella radicis--1||s__Duganella rivi--1||s__Duganella sp017833525--1||s__Duganella sp019219065--2||s__Dyella marensis--1||s__Dyella_B choica--2||s__ER4 sp015068395--2||s__Elioraea tepidiphila--1||s__Ensifer sp000799055--1||s__Ensifer_A adhaerens_A--1||s__Enterenecus sp910584285--1||s__Enterenecus sp910587205--1||s__Enterobacter huaxiensis--2||s__Epibacterium litoralis--1||s__Epibacterium sp011806385--1||s__Erwinia_B gerundensis--1||s__Erythrobacter sp001557115--1||s__Erythrobacter sp004292705--1||s__Erythrobacter sp018205975--2||s__Eubacterium_F sp910583555--1||s__Eubacterium_J sp910574915--1||s__Evtepia sp910584805--3||s__Exiguobacterium chiriqhucha--1||s__Exiguobacterium_A sp003339585--1||s__Exiguobacterium_A sp004339505--7||s__FKL33 sp005222915--2||s__FREY01 sp900143635--1||s__Fen-1137 sp003158735--1||s__Fen-999 sp016880655--1||s__Ferrovibrio sp002482765--1||s__Franconibacter pulveris--1||s__GCA-2696645 sp017792345--1||s__GWF2-57-35 sp001804865--1||s__Gemmobacter_B sp009908265--1||s__Gemmobacter_B sp009908315--1||s__Geobacillus sp002077765--8||s__Geobacillus thermoleovorans--1||s__Geobacillus vulcani--1||s__Geodermatophilus amargosae--9||s__Geodermatophilus ruber--3||s__Geodermatophilus sp000701365--2||s__Geomicrobium_A sp000698145--1||s__Geomobilimonas sp003574885--4||s__Geomonas propionica--1||s__Geothrix sp013390615--2||s__Geothrix sp016714685--1||s__Geothrix sp903876615--2||s__Geothrix sp903937385--1||s__Glycocaulis profundi--2||s__Gordonibacter sp003339845--1||s__Gp22-AA3 sp003223135--1||s__Guyparkeria sp011389965--2||s__Halobiforma haloterrestris--1||s__Halodesulfovibrio sp003252375--1||s__Halomicronema sp010671905--2||s__Halomonas alkaliantarctica--1||s__Halomonas sp002119345--1||s__Halopiger xanaduensis--1||s__Halopiger_A goleimassiliensis--1||s__Halopiger_B djelfimassiliensis--1||s__Halorientalis sp004118325--1||s__Halorubrum aquaticum--1||s__Halorubrum cibi--2||s__Halostagnicola sp000691505--2||s__Haloterrigena sp013342135--2||s__Haloterrigena turkmenica--1||s__Halothiobacillus neapolitanus--2||s__Halovivax ruber--1||s__Halovivax sp007119345--1||s__Helicobacter_E suis_B--5||s__Helicobacter_E vulpis--1||s__Heliophilum fasciatum--2||s__Herbaspirillum huttiense--1||s__Herbaspirillum robiniae--1||s__Hirschia sp002709235--1||s__Hoeflea sp019084245--1||s__Holophaga foetida--1||s__Holophaga sp002319925--2||s__Holophaga sp903868115--1||s__Hongsoonwoonella sp009826895--1||s__Hylemonella gracilis--1||s__Ideonella sp010499455--1||s__Idiomarina xiamenensis--1||s__JAABTS01 sp011389735--1||s__JAADGZ01 sp011052165--1||s__JAAYIK01 sp012523465--3||s__JAAYLU01 sp018436725--2||s__JAAZNB01 sp012798515--1||s__JABFSM01 sp902826755--1||s__JABILA01 sp018650465--1||s__JABMPG01 sp013203855--1||s__JABSRN01 sp013214025--1||s__JACOUN01 sp016177805--2||s__JACPVI01 sp016191815--1||s__JACQAI01 sp016195115--1||s__JACQZB01 sp016207925--1||s__JACRCW01 sp016218805--1||s__JACXVD01 sp014763545--1||s__JADFXK01 sp015233285--1||s__JADFZZ01 sp015232315--1||s__JADJCH01 sp016703325--2||s__JADJOM01 sp016713785--1||s__JADJOV01 sp016713585--1||s__JADKCZ01 sp016718565--1||s__JAEUJP01 sp016714225--1||s__JAEUJT01 sp016793525--1||s__JAEUKK01 sp016792625--6||s__JAFGRB01 sp016935365--1||s__JAFGRD01 sp016935315--1||s__JAFLCR01 sp017302755--3||s__JAGNNG01 sp016794465--1||s__JAHJCH01 sp018813065--2||s__JAHJQZ01 sp018818925--1||s__Janthinobacterium sp002250505--1||s__Janthinobacterium sp002813325--1||s__Janthinobacterium violaceinigrum--1||s__Jiella sp017353515--1||s__KK5 sp001984095--1||s__Kineococcus siccus--1||s__Komagataeibacter diospyri--1||s__Komagataeibacter medellinensis--5||s__Komagataeibacter melomenusus--2||s__Komagataeibacter oboediens--1||s__LW23 sp003054695--1||s__LX47W sp014042345--10||s__LZORAL124-64-63 sp002790835--1||s__Lacrimispora celerecrescens--1||s__Legionella sp013697625--1||s__Leptospira_A biflexa--1||s__Limimonas halophila--2||s__Loktanella salsilacus--1||s__Luteitalea sp001464065--6||s__MT45 sp900230215--2||s__Magnetobacterium sp002753685--1||s__Magnetospirillum gryphiswaldense--1||s__Magnetospirillum sp001898825--2||s__Magnetospirillum sp002435715--2||s__Magnetospirillum sp006218045--4||s__Manganitrophus sp004297235--1||s__Mangrovicoccus sp014903745--1||s__Marinobacter daqiaonensis--1||s__Marinobacter_A sp003789045--1||s__Marinobacterium sp003250495--3||s__Massilia aurea_A--1||s__Massilia sp001426525--5||s__Massilia sp001485665--1||s__Massilia sp016093545--1||s__Massilia sp902506415--1||s__Merdousia sp002437405--1||s__Methylobacterium aquaticum_C--1||s__Methylobacterium brachiatum--1||s__Methylobacterium currus--1||s__Methylobacterium extorquens--2||s__Methylobacterium frigidaeris--12||s__Methylobacterium fujisawaense--1||s__Methylobacterium gossipiicola--1||s__Methylobacterium indicum--3||s__Methylobacterium mesophilicum--1||s__Methylobacterium platani--4||s__Methylobacterium soli--6||s__Methylobacterium sp001422815--17||s__Methylobacterium sp001422985--5||s__Methylobacterium sp005502455--1||s__Methylobacterium sp006151805--5||s__Methylobacterium sp008040045--1||s__Methylobacterium sp014191355--2||s__Methylobacterium sp900112625--6||s__Methylobacterium symbioticum--1||s__Methylobacterium tarhaniae--48||s__Methylobacterium thiocyanatum--1||s__Methylobrevis pamukkalensis--1||s__Methyloceanibacter methanicus--3||s__Methylogaea sp004299145--1||s__Methylomagnum ishizawai--1||s__Methylomonas koyamae--3||s__Methylopila capsulata--1||s__Methylosinus sp000745215--1||s__Methylosinus sp016178015--1||s__Methyloversatilis discipulorum_A--2||s__Methyloversatilis universalis--1||s__Methylovulum psychrotolerans--1||s__Micavibrio_B aeruginosavorus_A--1||s__Microvirga guangxiensis--1||s__Microvirga lupini_A--1||s__Microvirga soli--1||s__Microvirga sp000745135--1||s__Microvirga sp016864375--1||s__Microvirga sp018069605--1||s__Microvirga sp018383585--1||s__Mitsuaria sp001653795--1||s__Mixta gaviniae--3||s__MnTg04 sp008975185--2||s__Mobiluncus curtisii--1||s__Modestobacter caceresii--12||s__Modestobacter roseus--1||s__Modestobacter sp013408865--1||s__Modestobacter sp900107175--1||s__Modestobacter versicolor--1||s__Monaibacterium sp011290545--1||s__Motilibacter rhizosphaerae--2||s__Myxococcus eversor--2||s__Myxococcus sp013372585--5||s__Myxococcus sp014656495--1||s__Myxococcus xanthus_B--2||s__NIC37A-2 sp002085155--1||s__Natrarchaeobius chitinivorans--2||s__Natrarchaeobius chitinivorans_A--4||s__Natrialba hulunbeirensis--1||s__Natrinema limicola--1||s__Natrinema sp005938085--1||s__Natrinema sp013402815--29||s__Natrinema versiforme_A--1||s__Neorhizobium cellulosilyticum--3||s__Neorhizobium deserti--2||s__Neorhizobium sp900469445--1||s__Neorhizobium sp900469955--1||s__Nisaea denitrificans--1||s__Nisaea nitritireducens--1||s__Nisaea sp014904705--1||s__Nitrobacter sp000152905--1||s__Nitrobacter sp001896955--1||s__Nitrospirillum amazonense--1||s__Nitrospirillum amazonense_A--2||s__Niveispirillum irakense--2||s__Niveispirillum lacus--1||s__Nocardioides lianchengensis--1||s__Nocardioides sp013624415--1||s__Nocardioides terrae--1||s__Noviherbaspirillum aerium--1||s__Noviherbaspirillum denitrificans--21||s__Novosphingobium flavum--1||s__Novosphingobium panipatense--1||s__Novosphingobium pentaromativorans--1||s__Novosphingobium profundi--2||s__Novosphingobium sp013149295--1||s__Novosphingobium sp019075875--1||s__Novosphingobium taihuense--1||s__Oleibacter sp002298335--5||s__Oricola sp002698425--1||s__PALSA-607 sp003134755--3||s__PNKL01 sp016182795--1||s__PPFX01 sp002093115--1||s__PUKE01 sp003550425--1||s__PWMO01 sp003558175--1||s__PWMO01 sp007693485--1||s__Paenibacillus ihuae--1||s__Paenibacillus kribbensis--1||s__Paenibacillus lemnae--2||s__Paenibacillus peoriae--3||s__Paenibacillus sp002257645--1||s__Paenibacillus sp002968835--1||s__Paenibacillus sp900101225--1||s__Paenibacillus tritici--1||s__Paenibacillus_A sp000159955--2||s__Paenibacillus_AE antri--1||s__Paenibacillus_C sp001682865--1||s__Paenibacillus_C sp004345425--1||s__Paenibacillus_E sp900103825--5||s__Paenibacillus_F sp900107975--1||s__Paenibacillus_G mucilaginosus--1||s__Paenibacillus_G solanacearum--2||s__Paenibacillus_H larvae--1||s__Paenibacillus_M ginsengihumi--1||s__Paenibacillus_V contaminans--2||s__Paenibacillus_Z glycinis--2||s__Palsa-288 sp903932155--1||s__Pandoraea pnomenusa--1||s__Pannonibacter indicus--1||s__Pantoea allii--3||s__Pantoea anthophila--1||s__Pantoea latae--5||s__Pantoea sp003813865--3||s__Paraburkholderia aspalathi--1||s__Paraburkholderia sp000148685--1||s__Paraburkholderia sp000472545--1||s__Paraburkholderia sp003253405--1||s__Paraburkholderia sp004197395--1||s__Pararhizobium rhizosphaerae--1||s__Pararhizobium sp000745255--12||s__Pararhizobium sp001424045--1||s__Pararhizobium sp900111275--1||s__Pararhodospirillum photometricum--1||s__Parasulfuritortus sp013335435--1||s__Parerythrobacter sp004114695--2||s__Paroceanicella profunda--1||s__Pelagerythrobacter marensis--4||s__Pelagibacterium limicola--2||s__Pelagimonas sp004804335--1||s__Pelomonas sp001425705--3||s__Pelomonas sp003963005--3||s__Pelomonas sp003963075--2||s__Phaeobacter gallaeciensis--1||s__Phaeospirillum fulvum_A--3||s__Phaeospirillum magnetica_A--1||s__Phaeospirillum sp903853455--22||s__Phenylobacterium sp001557235--2||s__Phenylobacterium sp004299445--1||s__Phenylobacterium sp004799515--1||s__Phenylobacterium zucineum--1||s__Phreatobacter sp005160265--1||s__Phreatobacter sp017304475--1||s__Pinisolibacter sp002298965--3||s__Planomonospora_A venezuelensis--1||s__Plasticicumulans acidivorans--5||s__Pleomorphomonas sp011759535--1||s__Pleomorphomonas sp018262575--1||s__Ponticaulis sp002173095--1||s__Ponticaulis sp002701295--1||s__Posidoniimonas corsicana--1||s__Propionivibrio sp018262095--1||s__Prosthecobacter debontii--7||s__Pseudoduganella buxea--1||s__Pseudoduganella dura--1||s__Pseudoduganella haloabium--1||s__Pseudoduganella lutea--1||s__Pseudoduganella umbonata--5||s__Pseudoduganella violacea--1||s__Pseudoduganella violaceinigra--1||s__Pseudolabrys sp003367195--1||s__Pseudolabrys sp017849615--1||s__Pseudolabrys sp018240595--2||s__Pseudolabrys sp903878085--1||s__Pseudolabrys sp903929045--6||s__Pseudomonas aeruginosa_A--2||s__Pseudomonas citronellolis--2||s__Pseudomonas sp000349845--1||s__Pseudomonas sp002079985--3||s__Pseudomonas sp014852585--1||s__Pseudomonas_A sp003488145--3||s__Pseudomonas_A stutzeri_S--1||s__Pseudomonas_B psychrotolerans_B--1||s__Pseudomonas_E asplenii--1||s__Pseudomonas_E azotoformans_A--1||s__Pseudomonas_E brassicacearum--1||s__Pseudomonas_E caricapapayae--6||s__Pseudomonas_E congelans--1||s__Pseudomonas_E fluorescens_W--1||s__Pseudomonas_E fragi_D--3||s__Pseudomonas_E fulgida--1||s__Pseudomonas_E fulva_B--2||s__Pseudomonas_E fuscovaginae_A--5||s__Pseudomonas_E gingeri_A--2||s__Pseudomonas_E japonica_A--1||s__Pseudomonas_E lalucatii--1||s__Pseudomonas_E laurentiana--15||s__Pseudomonas_E mandelii_D--1||s__Pseudomonas_E mosselii_C--1||s__Pseudomonas_E neuropathica--1||s__Pseudomonas_E peli--1||s__Pseudomonas_E putida_C--2||s__Pseudomonas_E putida_G--1||s__Pseudomonas_E putida_Q--1||s__Pseudomonas_E putida_R--1||s__Pseudomonas_E reactans--4||s__Pseudomonas_E saponiphila--1||s__Pseudomonas_E sp000242655--1||s__Pseudomonas_E sp000282195--1||s__Pseudomonas_E sp000282215--1||s__Pseudomonas_E sp001547895--1||s__Pseudomonas_E sp002803095--1||s__Pseudomonas_E sp003013355--1||s__Pseudomonas_E sp003105155--1||s__Pseudomonas_E sp004519405--1||s__Pseudomonas_E sp008370045--1||s__Pseudomonas_E sp011752565--1||s__Pseudomonas_E sp013179515--1||s__Pseudomonas_E sp014268655--1||s__Pseudomonas_E sp015637705--1||s__Pseudomonas_E sp016651255--1||s__Pseudomonas_E sp019168305--5||s__Pseudomonas_E sp900005815--2||s__Pseudomonas_E sp900109995--22||s__Pseudomonas_E sp900156465--1||s__Pseudomonas_E sp900187645--2||s__Pseudomonas_E sp900475325--1||s__Pseudomonas_E sp900580865--1||s__Pseudomonas_E syringae_M--5||s__Pseudomonas_E trivialis_B--4||s__Pseudomonas_E viciae--1||s__Pseudomonas_E vranovensis--3||s__Pseudomonas_F resinovorans--2||s__Pseudomonas_F sp003234055--1||s__Pseudomonas_M indica--1||s__Pseudomonas_N azotifigens--1||s__Pseudooceanicola sp011806405--1||s__Pseudorhodoplanes sp013388965--1||s__Pseudorhodoplanes sp019187085--1||s__Pseudoxanthomonas sp000510725--1||s__Pseudoxanthomonas_A sp006542425--1||s__QFOX01 sp003241645--14||s__Qipengyuania citrea--1||s__Quinella sp017477125--1||s__RBG-16-49-21 sp001829455--1||s__RDXE01 sp004292755--1||s__RGIG4057 sp910587085--1||s__RH-AL1 sp901457705--3||s__RI-112 sp016124535--1||s__RPRC01 sp002419385--1||s__Ralstonia pickettii_B--1||s__Ramlibacter sp013087525--1||s__Reyranella aerosaccus_B--1||s__Reyranella aerosaccus_C--1||s__Reyranella sp900110395--1||s__Rhabdaerophilum sp002928875--11||s__Rhizobium ecuadorense--1||s__Rhizobium etli--1||s__Rhizobium metallidurans--1||s__Rhizobium sp002531725--1||s__Rhizobium sp002531825--1||s__Rhizobium sp003627795--1||s__Rhizobium sp012641435--1||s__Rhizobium sp900465675--1||s__Rhizobium viscosum--2||s__Rhizomicrobium palustre--1||s__Rhizomicrobium sp002307315--1||s__Rhodobacter capsulatus_C--1||s__Rhodobacter maris--1||s__Rhodobacter_F sphaeroides_A--3||s__Rhodoblastus acidophilus--4||s__Rhodoblastus acidophilus_B--2||s__Rhodoblastus sp903903185--6||s__Rhodoferax sp008080595--1||s__Rhodoferax sp903856025--2||s__Rhodoferax sp903886275--1||s__Rhodoferax sp903920405--1||s__Rhodopila globiformis--1||s__Rhodoplanes sp013377085--1||s__Rhodopseudomonas sp013377015--1||s__Rhodospira marina--2||s__Roseibium sp000148725--1||s__Roseomonas aestuarii--2||s__Roseomonas cervicalis--4||s__Roseomonas deserti--6||s__Roseomonas sp017813365--1||s__Roseomonas sp017813395--3||s__Roseomonas_A frigidaquae--2||s__Roseomonas_A sp003173615--1||s__Roseomonas_A tokyonensis--1||s__Rossellomorea sp017303375--1||s__Rubellimicrobium aerolatum--2||s__Rubrivivax rivuli--2||s__Rubrivivax sp001295865--16||s__SCN-70-22 sp016794735--1||s__SCRA01 sp004298675--2||s__SG-bin9 sp002083525--2||s__SKJO01 sp007121975--1||s__SKOM01 sp003562535--1||s__SKWO01 sp007128895--2||s__SMYD01 sp004356015--2||s__SPNT01 sp004959855--1||s__SSA4 sp016712375--6||s__STGJ01 sp003856275--1||s__SURF-21 sp016931915--1||s__SXKJ01 sp005798445--1||s__SXTU01 sp005791875--2||s__SYFR01 sp005800325--1||s__SYSU-D60009 sp013822765--2||s__SYSU-D60009 sp016794075--9||s__SYSU-D60014 sp003576685--1||s__SYSU-D60015 sp003576705--1||s__SZUA-370 sp018816345--1||s__SZUA-540 sp009731355--3||s__Saccharibacillus deserti--8||s__Saccharibacillus sacchari--1||s__Salinarchaeum sp000403645--1||s__Salinicola socius--1||s__Salinigranum halophilum--1||s__Salipiger pacificus--1||s__Schaedlerella sp009911175--1||s__Selenomonas sputigena--1||s__Shewanella sp018596335--2||s__Shinella granuli--1||s__Sideroxydans sp013140695--1||s__Sinorhizobium aridi--1||s__Sinorhizobium fredii_B--2||s__Sinorhizobium sojae--1||s__Skermanella aerolata--34||s__Skermanella mucosa--1||s__Skermanella rosea--3||s__Skermanella sp016653635--4||s__Solidesulfovibrio magneticus_A--5||s__Solidesulfovibrio sp003525525--1||s__Sphaerotilus natans--8||s__Sphingobium scionense--1||s__Sphingomonas abaci--1||s__Sphingomonas aerophila--1||s__Sphingomonas carotinifaciens--1||s__Sphingomonas hankookensis--3||s__Sphingomonas hengshuiensis--1||s__Sphingomonas koreensis_A--1||s__Sphingomonas kyeonggiensis--6||s__Sphingomonas kyeonggiensis_A--11||s__Sphingomonas metalli--1||s__Sphingomonas phyllosphaerae_B--1||s__Sphingomonas pokkalii--2||s__Sphingomonas sp000632225--1||s__Sphingomonas sp000786205--1||s__Sphingomonas sp001421715--1||s__Sphingomonas sp001421965--1||s__Sphingomonas sp001426195--1||s__Sphingomonas sp001428865--5||s__Sphingomonas sp002002925--9||s__Sphingomonas sp005503355--3||s__Sphingomonas sp011057975--4||s__Sphingomonas sp017418975--1||s__Sphingomonas sp017744835--3||s__Sphingomonas sp018122655--1||s__Sphingomonas sp900114095--1||s__Sphingomonas taxi_B--1||s__Sphingomonas trueperi--1||s__Sphingomonas_B sp002291855--2||s__Sphingomonas_E fennica--3||s__Sphingomonas_E laterariae--1||s__Sphingomonas_N sp903871605--3||s__Sphingopyxis fribergensis--2||s__Sphingopyxis sp000756375--1||s__Sphingopyxis sp001427105--5||s__Sphingopyxis sp001468225--15||s__Sphingopyxis sp001468465--2||s__Sphingopyxis sp001830555--1||s__Sphingopyxis sp003609835--1||s__Sphingopyxis sp005503215--4||s__Sphingopyxis terrae--1||s__Sphingorhabdus_B sp001464315--1||s__Spirochaeta_F sp016936555--1||s__Stenotrophomonas pictorum--6||s__Steroidobacter_A agariperforans--1||s__Streptomyces sp004795055--1||s__Succinivibrio sp900767695--1||s__Sulfitobacter mediterraneus_A--1||s__Sulfopaludibacter sp900290315--1||s__Sulfurivermis sp002840095--1||s__Syntrophotalea_A sp013619105--2||s__TC-195 sp010092885--2||s__Tagaea sp016124335--2||s__Tagaea sp016794005--1||s__Tardiphaga sp003096755--1||s__Tardiphaga sp014377915--2||s__Tardiphaga sp018279705--1||s__Tardiphaga sp900114605--3||s__Telmatospirillum siberiense--1||s__Telmatospirillum sp903858635--1||s__Terracidiphilus sp015654835--1||s__Thalassospira mesophila--1||s__Thalassospira profundimaris_D--1||s__Thalassospira xianhensis--1||s__Thauera sp017997795--3||s__Thermobacillus sp002159085--2||s__Thiodictyon sp903837595--2||s__Thiogranum sp015494295--1||s__Thiomonas bhubaneswarensis--1||s__Thiomonas sp000377645--1||s__Thiorhodospira sibirica--3||s__Treponema_B putidum--2||s__Treponema_D saccharophilum--1||s__Treponema_H sp009777995--1||s__Turneriella sp019186965--1||s__UBA10518 sp003508005--1||s__UBA11136 sp016776635--1||s__UBA1203 sp017500825--1||s__UBA12037 sp003527485--1||s__UBA12091 sp001799485--4||s__UBA12183 sp003530935--1||s__UBA1479 sp002781745--1||s__UBA1603 sp002322035--2||s__UBA2255 sp002347565--1||s__UBA2270 sp903891045--1||s__UBA2376 sp900696455--1||s__UBA2386 sp016793305--1||s__UBA2766 sp002352645--1||s__UBA2767 sp003228955--4||s__UBA3796 sp902801565--1||s__UBA5070 sp002414805--1||s__UBA5123 sp002414225--1||s__UBA6894 sp003669555--5||s__UBA8260 sp003134115--2||s__UBA8401 sp013361065--1||s__UBA8530 sp003503675--1||s__UBA9160 sp003520425--1||s__Undibacterium pigrum--1||s__VBDL01 sp014873965--1||s__VFZE01 sp016871315--3||s__VGEV01 sp016869175--1||s__VGSZ01 sp016874845--1||s__VSOB01 sp910589075--1||s__Verrucomicrobium sp000739655--5||s__Verrucomicrobium spinosum--9||s__Vibrio brasiliensis--1||s__Vogesella sp000335715--1||s__W0P33-017 sp910589045--1||s__WHSQ01 sp009380005--4||s__WNDY01 sp009914555--1||s__WOUV01 sp009773045--2||s__WQXQ01 sp009780545--1||s__Wenzhouxiangella sp003565625--4||s__Xanthomonas phaseoli--2||s__Xanthomonas_A sacchari_B--1||s__ZC4RG42 sp003242425--1:evalue_avg=6.469173239337819e-09:evalue_max=3.06e-06:evalue_min=2.76e-104:evalue_std=1.2949799567357626e-07:evalue_sum=3.849158077406002e-06:gapopen_avg=0.19663865546218487:gapopen_max=3.0:gapopen_min=0.0:gapopen_std=0.47139251644870833:gapopen_sum=117.0:gtdb_class_counter=c__Acidimicrobiia--1||c__Acidobacteriae--8||c__Actinomycetia--75||c__Alphaproteobacteria--784||c__Bacilli--34||c__Bradymonadia--2||c__Calescibacteriia--3||c__Campylobacteria--1||c__Chitinivibrionia--1||c__Clostridia--7||c__Deferrisomatia--1||c__Deinococci--1||c__Desulfobacteria--3||c__Desulfobulbia--3||c__Eremiobacteria--2||c__Fibrobacteria--3||c__GCA-002687715--1||c__GWE2-31-10--4||c__Gammaproteobacteria--27||c__Geothermincolia--1||c__Holophagae--13||c__Lentisphaeria--1||c__Leptospirae--1||c__Magnetococcia--3||c__Myxococcia--1||c__Negativicutes--1||c__Oligoflexia--3||c__Phycisphaerae--1||c__Planctomycetia--11||c__Polyangia--4||c__Rhodothermia--2||c__Spirochaetia--13||c__Thermotogae--1||c__UBA11346--7||c__UBA1135--5||c__UBA796--1||c__Verrucomicrobiae--5||c__Zetaproteobacteria--1:gtdb_domain_counter=d__Bacteria--1036:gtdb_family_counter=f__21-14-0-20-44-7--2||f__Acanthopleuribacteraceae--9||f__Acetobacteraceae--26||f__Acidimicrobiaceae--1||f__Acidobacteriaceae--1||f__Acidothermaceae--6||f__Actinomycetaceae--1||f__Alteromonadaceae--1||f__Amorphaceae--3||f__Ancalomicrobiaceae--1||f__Arcanobacteraceae--2||f__Azospirillaceae--103||f__Baltobacteraceae--2||f__Beijerinckiaceae--98||f__Bryobacteraceae--6||f__Burkholderiaceae--9||f__CACIAM-22H2--2||f__CAIOZP01--1||f__Calescibacteriaceae--3||f__Casp-alpha2--1||f__Caulobacteraceae--35||f__Cellulomonadaceae--24||f__DRQF01--1||f__DSM-17781--2||f__DSM-21159--2||f__DSM-8532--1||f__Deferrisomataceae--1||f__Deinococcaceae--1||f__Dermatophilaceae--8||f__Desulfocapsaceae--1||f__Desulfolunaceae--1||f__Desulfurivibrionaceae--2||f__Dongiaceae--7||f__Elsteraceae--7||f__Emcibacteraceae--10||f__Exiguobacteraceae--34||f__GAS474--2||f__GCA-002686595--4||f__GCA-2696645--4||f__GWE2-31-10--4||f__GWF2-45-14--1||f__Gallionellaceae--4||f__Geodermatophilaceae--27||f__Holophagaceae--4||f__Hyphomonadaceae--10||f__J009--1||f__JABAAW01--5||f__JABCZZ01--2||f__JADFXB01--1||f__JADGCL01--1||f__JAFLCR01--1||f__JAGPBS01--1||f__JAGPMH01--1||f__Kiloniellaceae--6||f__Kineosporiaceae--2||f__Kordiimonadaceae--13||f__Lachnospiraceae--2||f__Lacipirellulaceae--2||f__Leptospiraceae--1||f__Magnetospirillaceae--4||f__Magnetovibrionaceae--1||f__Maricaulaceae--10||f__Methylophilaceae--1||f__Methylopilaceae--5||f__Micavibrionaceae--28||f__Micromonosporaceae--5||f__Micropepsaceae--4||f__Motilibacteraceae--1||f__Myxococcaceae--1||f__Natronogracilivirgulaceae--2||f__Nocardioidaceae--1||f__Oleiphilaceae--1||f__Oligoflexaceae--2||f__Opitutaceae--1||f__Parvibaculaceae--7||f__Peptostreptococcaceae--1||f__Petrotogaceae--1||f__Phreatobacteraceae--4||f__Pirellulaceae--7||f__Planctomycetaceae--2||f__Pleomorphomonadaceae--1||f__Polyangiaceae--3||f__Pseudomonadaceae--2||f__QNZT01--1||f__RBG-13-55-18--1||f__RGZA01--2||f__RGZB01--3||f__RI-342--3||f__RI-95--1||f__RPPD01--7||f__Rhodobacteraceae--2||f__Rhodobiaceae--1||f__Rhodocyclaceae--8||f__Rhodospirillaceae--8||f__Rhodothalassiaceae--2||f__Ruminococcaceae--3||f__SM1A02--1||f__SXON01--1||f__SXRF01--1||f__Sandaracinaceae--1||f__Silvanigrellaceae--1||f__Sneathiellaceae--10||f__Sphingomonadaceae--188||f__Spirochaetaceae_B--2||f__Stappiaceae--14||f__Stellaceae--1||f__Sulfuricellaceae--1||f__TH1-2--6||f__Thalassobaculaceae--4||f__Thalassospiraceae--49||f__Tistrellaceae--2||f__Treponemataceae--1||f__UBA11346--7||f__UBA1532--2||f__UBA1908--2||f__UBA2020--2||f__UBA2386--1||f__UBA3002--12||f__UBA5070--3||f__UBA6156--12||f__UBA6177--4||f__UBA6184--3||f__UBA6187--1||f__UBA6623--1||f__UBA8363--1||f__UBA8987--1||f__UBA9216--1||f__UBA9464--1||f__UBA998--11||f__Verruco-01--1||f__WTKA01--1||f__Xanthobacteraceae--33||f__YD0425bin50--1||f__YD0425bin51--1:gtdb_genus_counter=g__1-14-0-20-39-49--1||g__21-14-0-20-44-7--2||g__28-YEA-48--5||g__AP-16--1||g__Ac37b--1||g__Acanthopleuribacter--8||g__Acetobacter--1||g__Acidisphaera--1||g__Acidithrix--1||g__Acidothermus--2||g__Acidovorax_C--1||g__Actinoplanes--5||g__Actinotalea--3||g__Acuticoccus--3||g__Afipia--1||g__Agaricicola--1||g__Algihabitans--1||g__Allosphingosinicella--3||g__Alpha-05--1||g__Aquabacterium--1||g__Arcanobacter--1||g__Asticcacaulis--34||g__Austwickia--2||g__Azonexus--1||g__Azospirillum--51||g__BN140002--1||g__BOG-1363--1||g__BOG-234--3||g__BOG-933--5||g__Belnapia--1||g__Blastococcus--14||g__Bog-105--2||g__Bosea--1||g__Bradyrhizobium--22||g__Bremerella--2||g__Bythopirellula--1||g__CAG-353--3||g__CAIKPM01--1||g__CAIMOR01--2||g__CAIOSQ01--1||g__CAIOZP01--1||g__CAIQDA01--2||g__CAIRSA01--1||g__CAITIQ01--1||g__CAITOL01--1||g__CAIUVD01--3||g__CAIXXC01--1||g__CAIYYN01--1||g__CAIZDL01--3||g__CAJCIS01--1||g__CG2-30-60-27--1||g__Calescibacterium--3||g__Caulobacter--1||g__Cellulomonas--21||g__Chelatococcus_A--1||g__Chthonobacter--1||g__Clostridium_R--1||g__Colwellia_A--1||g__Croceibacterium--4||g__Dactylopiibacterium--3||g__Deferrisoma--1||g__Deinococcus--1||g__Denitrobaculum--1||g__Desertibacter--1||g__Desulfocapsa--1||g__Desulfoluna--1||g__Dongia--4||g__Elstera--5||g__Emcibacter--2||g__Endobacter--1||g__Epibacterium--1||g__Exiguobacterium--19||g__Exiguobacterium_A--15||g__F1-120-MAGs118--2||g__F1-140-MAGs142--1||g__Fuerstia--1||g__GAS474--2||g__GCA-2696645--1||g__GCA-2725445--1||g__GCA-2747255--1||g__GWF2-45-14--1||g__Ga0077545--3||g__Gallionella--2||g__Geodermatophilus--6||g__Geothrix--4||g__Geotoga--1||g__Giesbergeria--2||g__Glycocaulis--1||g__Hahella--1||g__Hankyongella--2||g__Hansschlegelia--1||g__Iodidimonas--1||g__J108--1||g__JAAYJG01--1||g__JABAAW01--5||g__JABCZZ01--2||g__JABIRP01--1||g__JACADY01--1||g__JACESU01--2||g__JACQAI01--1||g__JACQIJ01--1||g__JACVJK01--1||g__JADFXB01--1||g__JADFXL01--1||g__JADGBH01--1||g__JADGCL01--1||g__JADJLZ01--1||g__JADJPO01--2||g__JADJTI01--1||g__JAFGQB01--4||g__JAFKFJ01--1||g__JAFLCR01--1||g__JAFLDD01--1||g__JAGPBS01--1||g__JAGPMH01--1||g__JAHIVH01--1||g__JAHJCH01--2||g__Kiloniella--5||g__Kineosphaera--2||g__Kordiimonas--13||g__Lacipirellula--1||g__Magnetospirillum--2||g__Magnetovibrio--1||g__Maricaulis--4||g__Marivibrio--3||g__Marmoricola--1||g__Methylobacterium--79||g__Mf105b01--4||g__Micavibrio--5||g__Micavibrio_A--4||g__Micavibrio_B--2||g__Microvirga--8||g__Mobilicoccus--3||g__Modestobacter--7||g__Motilibacter--1||g__Nitrobacter--1||g__Nitrospirillum--14||g__Niveispirillum--11||g__Novimethylophilus--1||g__Novispirillum--4||g__ORNL1--1||g__Oceanispirochaeta--2||g__Oceanitalea--1||g__PALSA-1006--1||g__PALSA-607--4||g__PALSA-894--1||g__PALSA-926--1||g__Pacificimonas--1||g__Pannonibacter--1||g__Paracraurococcus--1||g__Pararhodospirillum--1||g__Paremcibacter--5||g__Phaeospirillum--2||g__Phreatobacter--4||g__Pseudobacteriovorax--2||g__Pseudomonas_D--2||g__QNZT01--1||g__Qipengyuania--2||g__RDXE01--1||g__RDZH01--5||g__RFOM01--1||g__RGZA01--2||g__RGZB01--3||g__RI-112--1||g__RI-231--1||g__RI-342--3||g__RI-95--1||g__RPPD01--7||g__Rhabdaerophilum--3||g__Rhizorhabdus--11||g__Rhizorhapis--2||g__Rhodobaculum--1||g__Rhodobium--1||g__Rhodopila--2||g__Rhodopirellula--1||g__Rhodopseudomonas--3||g__Rhodospirillum_A--1||g__Rhodothalassium--1||g__Robiginitomaculum_B--5||g__Roseibium--8||g__Roseococcus--1||g__Roseomonas--5||g__Roseomonas_A--7||g__Roseomonas_B--1||g__Roseospirillum--1||g__Rubinisphaera--1||g__S009-29--1||g__S139-23--1||g__SKIC01--1||g__SLJN01--1||g__SXON01--1||g__SXPK01--1||g__SXRF01--1||g__SXXH01--1||g__SXXZ01--1||g__SYSU-D60009--3||g__SZUA-33--1||g__SZUA-430--3||g__Sandaracinus--1||g__Skermanella--16||g__Sneathiella--10||g__Sphingobium--13||g__Sphingomicrobium--4||g__Sphingomonas--75||g__Sphingomonas_B--1||g__Sphingomonas_E--4||g__Sphingomonas_K--1||g__Sphingomonas_L--1||g__Sphingomonas_N--4||g__Sphingopyxis--51||g__Sphingorhabdus_B--6||g__Sphingosinicella--2||g__Spirochaeta_E--2||g__Stappia--5||g__Stieleria--2||g__Sulfuricella--1||g__Tagaea--1||g__Tardiphaga--2||g__Tepidibacter_A--1||g__Tepidicaulis--3||g__Terracidiphilus--1||g__Thalassobaculum--2||g__Thalassobaculum_A--1||g__Thalassospira--49||g__Tistlia--1||g__Tistrella--2||g__Treponema_D--1||g__U87765--1||g__UBA10425--1||g__UBA11346--3||g__UBA11682--1||g__UBA11774--1||g__UBA1479--1||g__UBA1573--5||g__UBA1942--6||g__UBA2020--1||g__UBA2033--1||g__UBA2705--4||g__UBA3002--4||g__UBA4441--3||g__UBA5070--3||g__UBA6145--2||g__UBA6147--2||g__UBA6156--10||g__UBA6177--4||g__UBA6178--4||g__UBA6184--3||g__UBA6189--2||g__UBA6929--1||g__UBA7672--10||g__UBA8363--1||g__UBA8987--1||g__UBA9216--1||g__UBA998--6||g__UM-FILTER-53-9--2||g__UWPOB-MICAV1--1||g__Undibacterium--5||g__VGRA01--1||g__VIKH01--1||g__VMSU01--1||g__Velthaea--1||g__WOUP01--1||g__WTKA01--1||g__XMGL2--1||g__Zoogloea--4:gtdb_order_counter=o__ATCC43930--1||o__Acanthopleuribacterales--9||o__Acetivibrionales--1||o__Acetobacterales--26||o__Acidimicrobiales--1||o__Acidobacteriales--1||o__Acidothermales--6||o__Actinomycetales--35||o__Azospirillales--103||o__Balneolales--2||o__Baltobacterales--2||o__Bryobacterales--7||o__Burkholderiales--23||o__CACIAM-22H2--2||o__Caedimonadales--2||o__Calescibacteriales--3||o__Campylobacterales--1||o__Caulobacterales--61||o__Chitinivibrionales--1||o__DSM-17781--2||o__Deferrisomatales--1||o__Deinococcales--1||o__Desulfobacterales--3||o__Desulfobulbales--3||o__Dongiales--7||o__Elsterales--7||o__Enterobacterales--1||o__Exiguobacterales--34||o__GCA-002687715--1||o__GWE2-31-10--4||o__Geothermincolales--1||o__Holophagales--4||o__JABSOH01--5||o__JAGPBS01--1||o__JC444--1||o__Kiloniellales--8||o__Lachnospirales--2||o__Leptospirales--1||o__Magnetococcales--3||o__Mariprofundales--1||o__Methylacidiphilales--2||o__Micavibrionales--30||o__Micropepsales--4||o__Motilibacterales--1||o__Mycobacteriales--32||o__Myxococcales--1||o__Oligoflexales--2||o__Opitutales--2||o__Oscillospirales--3||o__Parvibaculales--7||o__Pedosphaerales--1||o__Peptostreptococcales--1||o__Petrotogales--1||o__Phycisphaerales--1||o__Pirellulales--9||o__Planctomycetales--2||o__Polyangiales--4||o__Propionibacteriales--1||o__Pseudomonadales--3||o__Rhizobiales--161||o__Rhodobacterales--2||o__Rhodospirillales--63||o__Rickettsiales--43||o__SZUA-6--7||o__Selenomonadales--1||o__Silvanigrellales--1||o__Sneathiellales--10||o__Sphingomonadales--213||o__Spirochaetales_E--2||o__Thalassobaculales--4||o__Tistrellales--2||o__Treponematales--1||o__UBA11346--7||o__UBA1135--4||o__UBA1280--13||o__UBA2386--1||o__UBA5070--3||o__UBA6184--3||o__UBA796--1||o__UBA7976--2||o__UBA8366--4||o__UBA9219--2||o__Victivallales--1:gtdb_phylum_counter=p__Acidobacteriota--21||p__Actinobacteriota--77||p__Bacteroidota--2||p__Bdellovibrionota--3||p__Calescibacterota--3||p__Campylobacterota--1||p__Deinococcota--1||p__Desulfobacterota--6||p__Desulfobacterota_C--1||p__Eremiobacterota--2||p__Fibrobacterota--4||p__Firmicutes--34||p__Firmicutes_A--7||p__Firmicutes_C--1||p__Myxococcota--7||p__Myxococcota_A--1||p__Planctomycetota--25||p__Proteobacteria--815||p__Spirochaetota--18||p__Thermotogota--1||p__Verrucomicrobiota--6:gtdb_species_counter=s__1-14-0-20-39-49 sp002787635--1||s__21-14-0-20-44-7 sp002787615--2||s__28-YEA-48 sp903889985--4||s__28-YEA-48 sp903932565--1||s__AP-16 sp019243195--1||s__Ac37b sp000746585--1||s__Acanthopleuribacter pedis--5||s__Acanthopleuribacter sp017498545--3||s__Acetobacter sp008365315--1||s__Acidisphaera rubrifaciens--1||s__Acidithrix ferrooxidans--1||s__Acidothermus cellulolyticus--2||s__Acidovorax_C sp001725235--1||s__Actinoplanes azureus--1||s__Actinoplanes cinnamomeus--1||s__Actinoplanes philippinensis--1||s__Actinoplanes sp001553785--1||s__Actinoplanes teichomyceticus--1||s__Actinotalea bogoriensis--1||s__Actinotalea fermentans--1||s__Actinotalea sp012514545--1||s__Acuticoccus sediminis--1||s__Acuticoccus sp016411865--1||s__Acuticoccus yangtzensis--1||s__Afipia sp000178995--1||s__Agaricicola taiwanensis--1||s__Algihabitans albus--1||s__Allosphingosinicella deserti--1||s__Allosphingosinicella sp004135585--1||s__Allosphingosinicella sp004151485--1||s__Alpha-05 sp003250275--1||s__Aquabacterium sp016219375--1||s__Arcanobacter lacustris--1||s__Asticcacaulis biprosthecium--1||s__Asticcacaulis endophyticus--3||s__Asticcacaulis excentricus--4||s__Asticcacaulis excentricus_A--3||s__Asticcacaulis solisilvae--4||s__Asticcacaulis sp000495795--2||s__Asticcacaulis sp000495815--1||s__Asticcacaulis sp000495835--1||s__Asticcacaulis sp000495855--3||s__Asticcacaulis sp002342035--2||s__Asticcacaulis sp003053985--4||s__Asticcacaulis sp014873225--4||s__Asticcacaulis taihuensis--1||s__Asticcacaulis tiandongensis--1||s__Austwickia sp016699675--2||s__Azonexus sp017302355--1||s__Azospirillum agricola--1||s__Azospirillum baldaniorum--2||s__Azospirillum brasilense--2||s__Azospirillum brasilense_A--2||s__Azospirillum brasilense_B--2||s__Azospirillum brasilense_C--2||s__Azospirillum brasilense_D--2||s__Azospirillum brasilense_E--2||s__Azospirillum doebereinerae--1||s__Azospirillum griseum--1||s__Azospirillum halopraeferens--3||s__Azospirillum humicireducens--1||s__Azospirillum lipoferum--1||s__Azospirillum lipoferum_B--2||s__Azospirillum lipoferum_C--1||s__Azospirillum melinis--1||s__Azospirillum oleiclasticum--2||s__Azospirillum oryzae--2||s__Azospirillum oryzae_A--2||s__Azospirillum picis--2||s__Azospirillum rugosum--1||s__Azospirillum sp003115975--1||s__Azospirillum sp003116035--2||s__Azospirillum sp003116065--1||s__Azospirillum sp003116095--1||s__Azospirillum sp003119115--2||s__Azospirillum sp003590795--2||s__Azospirillum sp008365375--1||s__Azospirillum sp014192915--2||s__Azospirillum sp016595245--2||s__Azospirillum thiophilum--2||s__BN140002 sp008386575--1||s__BOG-1363 sp003136555--1||s__BOG-234 sp903893525--1||s__BOG-234 sp903907865--1||s__BOG-234 sp903925015--1||s__BOG-933 sp003165295--1||s__BOG-933 sp903920145--1||s__BOG-933 sp903927615--3||s__Belnapia sp000802185--1||s__Blastococcus atacamensis--1||s__Blastococcus colisei--1||s__Blastococcus litoris--1||s__Blastococcus saxobsidens--1||s__Blastococcus saxobsidens_A--1||s__Blastococcus saxobsidens_B--1||s__Blastococcus sp003319095--1||s__Blastococcus sp003319175--1||s__Blastococcus sp004570425--1||s__Blastococcus sp004571075--1||s__Blastococcus sp900109665--1||s__Blastococcus sp900112815--1||s__Blastococcus sp900188025--1||s__Blastococcus xanthinilyticus--1||s__Bog-105 sp003163855--2||s__Bosea sp900156025--1||s__Bradyrhizobium arachidis--1||s__Bradyrhizobium campsiandrae--1||s__Bradyrhizobium canariense--1||s__Bradyrhizobium canariense_C--1||s__Bradyrhizobium diazoefficiens_A--1||s__Bradyrhizobium icense--1||s__Bradyrhizobium japonicum--1||s__Bradyrhizobium japonicum_H--1||s__Bradyrhizobium pachyrhizi--1||s__Bradyrhizobium sp000239815--1||s__Bradyrhizobium sp000244935--1||s__Bradyrhizobium sp000282615--1||s__Bradyrhizobium sp000515415--1||s__Bradyrhizobium sp001556045--1||s__Bradyrhizobium sp003020075--1||s__Bradyrhizobium sp011516635--1||s__Bradyrhizobium sp017872875--1||s__Bradyrhizobium sp018449525--1||s__Bradyrhizobium sp018449695--1||s__Bradyrhizobium sp019244115--2||s__Bradyrhizobium sp900109945--1||s__Bremerella cremea_A--1||s__Bremerella marina_A--1||s__Bythopirellula sp013152205--1||s__CAG-353 sp017829005--1||s__CAG-353 sp017848125--1||s__CAG-353 sp018110855--1||s__CAIKPM01 sp903829325--1||s__CAIMOR01 sp903835235--1||s__CAIMOR01 sp903843125--1||s__CAIOSQ01 sp016793165--1||s__CAIOZP01 sp903862805--1||s__CAIQDA01 sp903858055--1||s__CAIQDA01 sp903870415--1||s__CAIRSA01 sp903881085--1||s__CAITIQ01 sp903892415--1||s__CAITOL01 sp903893975--1||s__CAIUVD01 sp903902515--3||s__CAIXXC01 sp903897565--1||s__CAIYYN01 sp903930435--1||s__CAIZDL01 sp903856295--2||s__CAIZDL01 sp903931735--1||s__CAJCIS01 sp903970435--1||s__CG2-30-60-27 sp001873115--1||s__Calescibacterium nevadense--1||s__Calescibacterium sp002898315--1||s__Calescibacterium sp011364105--1||s__Caulobacter sp003060965--1||s__Cellulomonas algicola--1||s__Cellulomonas biazotea--1||s__Cellulomonas cellulans_A--1||s__Cellulomonas fimi--1||s__Cellulomonas gelida--1||s__Cellulomonas hominis_A--1||s__Cellulomonas hominis_C--1||s__Cellulomonas iranensis--1||s__Cellulomonas persica--1||s__Cellulomonas rhizosphaerae--1||s__Cellulomonas septica--1||s__Cellulomonas soli--1||s__Cellulomonas sp001462455--1||s__Cellulomonas sp003696205--1||s__Cellulomonas sp003755175--1||s__Cellulomonas sp008033115--1||s__Cellulomonas sp011603975--1||s__Cellulomonas sp012927595--1||s__Cellulomonas sp017744555--1||s__Cellulomonas sp018388465--1||s__Cellulomonas taurus--1||s__Chelatococcus_A caeni--1||s__Chthonobacter albigriseus--1||s__Clostridium_R aminophilum_A--1||s__Colwellia_A sp014076845--1||s__Croceibacterium soli--1||s__Croceibacterium sp001427865--1||s__Croceibacterium sp017744315--1||s__Croceibacterium sp018599195--1||s__Dactylopiibacterium carminicum--1||s__Dactylopiibacterium sp002307175--1||s__Dactylopiibacterium sp002855595--1||s__Deferrisoma camini--1||s__Deinococcus indicus--1||s__Denitrobaculum tricleocarpae--1||s__Desertibacter sp017355985--1||s__Desulfocapsa sulfexigens_B--1||s__Desulfoluna butyratoxydans--1||s__Dongia mobilis--1||s__Dongia sp016183985--1||s__Dongia sp016712715--1||s__Dongia sp016794165--1||s__Elstera cyanobacteriorum--2||s__Elstera litoralis--2||s__Elstera sp013298565--1||s__Emcibacter nanhaiensis--2||s__Endobacter medicaginis--1||s__Epibacterium sp004566265--1||s__Exiguobacterium alkaliphilum--1||s__Exiguobacterium aurantiacum--1||s__Exiguobacterium aurantiacum_A--1||s__Exiguobacterium chiriqhucha--1||s__Exiguobacterium marinum--1||s__Exiguobacterium mexicanum--1||s__Exiguobacterium profundum_A--1||s__Exiguobacterium sp001908175--1||s__Exiguobacterium sp003331145--1||s__Exiguobacterium sp003467445--1||s__Exiguobacterium sp004336985--1||s__Exiguobacterium sp018616375--1||s__Exiguobacterium sp018617395--1||s__Exiguobacterium sp018617485--1||s__Exiguobacterium sp018617855--1||s__Exiguobacterium sp018617875--1||s__Exiguobacterium sp018618415--1||s__Exiguobacterium sp018618475--1||s__Exiguobacterium sp902362975--1||s__Exiguobacterium_A acetylicum--1||s__Exiguobacterium_A antarcticum--1||s__Exiguobacterium_A flavidum--1||s__Exiguobacterium_A indicum--1||s__Exiguobacterium_A oxidotolerans--1||s__Exiguobacterium_A sibiricum--1||s__Exiguobacterium_A sibiricum_A--1||s__Exiguobacterium_A sp001275385--1||s__Exiguobacterium_A sp001423965--1||s__Exiguobacterium_A sp001870785--1||s__Exiguobacterium_A sp003339585--1||s__Exiguobacterium_A sp004339505--1||s__Exiguobacterium_A sp018618755--1||s__Exiguobacterium_A sp902363455--1||s__Exiguobacterium_A undae--1||s__F1-120-MAGs118 sp013360535--1||s__F1-120-MAGs118 sp016872715--1||s__F1-140-MAGs142 sp005790605--1||s__Fuerstia sp014238335--1||s__GAS474 sp900105685--1||s__GAS474 sp903889845--1||s__GCA-2696645 sp017792345--1||s__GCA-2725445 sp002725445--1||s__GCA-2747255 sp002747255--1||s__GWF2-45-14 sp001804785--1||s__Ga0077545 sp001464335--1||s__Ga0077545 sp003347645--2||s__Gallionella kumadai--1||s__Gallionella sp903876685--1||s__Geodermatophilus chilensis--1||s__Geodermatophilus obscurus--1||s__Geodermatophilus pulveris--1||s__Geodermatophilus siccatus--1||s__Geodermatophilus sp008124535--1||s__Geodermatophilus sp900104025--1||s__Geothrix sp903843705--1||s__Geothrix sp903857495--1||s__Geothrix sp903863195--1||s__Geothrix sp903937385--1||s__Geotoga petraea--1||s__Giesbergeria sp010020825--2||s__Glycocaulis profundi--1||s__Hahella sp002260525--1||s__Hankyongella ginsenosidimutans--2||s__Hansschlegelia sp902168115--1||s__Iodidimonas sp000710935--1||s__J108 sp014879845--1||s__JAAYJG01 sp017995215--1||s__JABAAW01 sp014237925--1||s__JABAAW01 sp014238315--1||s__JABAAW01 sp014238535--1||s__JABAAW01 sp014238625--1||s__JABAAW01 sp014239005--1||s__JABCZZ01 sp013286285--1||s__JABCZZ01 sp013288335--1||s__JABIRP01 sp018699735--1||s__JACADY01 sp013389115--1||s__JACESU01 sp013822015--1||s__JACESU01 sp013911655--1||s__JACQAI01 sp016195115--1||s__JACQIJ01 sp016198545--1||s__JACVJK01 sp015711955--1||s__JADFXB01 sp015233935--1||s__JADFXL01 sp015233585--1||s__JADGBH01 sp015231595--1||s__JADGCL01 sp015229005--1||s__JADJLZ01 sp016709875--1||s__JADJPO01 sp016713225--1||s__JADJPO01 sp016794595--1||s__JADJTI01 sp016711265--1||s__JAFGQB01 sp016935915--4||s__JAFKFJ01 sp017307335--1||s__JAFLCR01 sp017302755--1||s__JAFLDD01 sp017302575--1||s__JAGPBS01 sp018063245--1||s__JAGPMH01 sp018052945--1||s__JAHIVH01 sp018816735--1||s__JAHJCH01 sp018813065--2||s__Kiloniella laminaria--1||s__Kiloniella litopenaei--2||s__Kiloniella majae--2||s__Kineosphaera limosa--2||s__Kordiimonas gwangyangensis--2||s__Kordiimonas lacus--1||s__Kordiimonas lipolytica--1||s__Kordiimonas pumila--1||s__Kordiimonas sediminis--1||s__Kordiimonas sp006226495--2||s__Kordiimonas sp011088215--1||s__Kordiimonas sp016763495--1||s__Kordiimonas sp017640725--3||s__Lacipirellula sp003576855--1||s__Magnetospirillum sp002435715--1||s__Magnetospirillum sp018224925--1||s__Magnetovibrio sp016763895--1||s__Maricaulis sp017643475--1||s__Maricaulis sp017643585--2||s__Maricaulis sp018222865--1||s__Marivibrio halodurans--3||s__Marmoricola pocheonensis--1||s__Methylobacterium ajmalii--2||s__Methylobacterium aquaticum--1||s__Methylobacterium aquaticum_C--1||s__Methylobacterium brachiatum--1||s__Methylobacterium brachythecii--1||s__Methylobacterium bullatum--1||s__Methylobacterium crusticola--1||s__Methylobacterium currus--1||s__Methylobacterium dankookense--1||s__Methylobacterium durans--3||s__Methylobacterium extorquens--2||s__Methylobacterium fujisawaense--1||s__Methylobacterium gnaphalii--2||s__Methylobacterium haplocladii--1||s__Methylobacterium mesophilicum--1||s__Methylobacterium organophilum--1||s__Methylobacterium oxalidis--2||s__Methylobacterium phyllostachyos--1||s__Methylobacterium platani--1||s__Methylobacterium populi_A--1||s__Methylobacterium pseudosasicola--2||s__Methylobacterium radiodurans--1||s__Methylobacterium rhodesianum--1||s__Methylobacterium salsuginis--1||s__Methylobacterium segetis--1||s__Methylobacterium soli--2||s__Methylobacterium sp000519085--3||s__Methylobacterium sp001422815--2||s__Methylobacterium sp001422885--2||s__Methylobacterium sp001422985--2||s__Methylobacterium sp001423085--2||s__Methylobacterium sp001423265--1||s__Methylobacterium sp001423405--2||s__Methylobacterium sp001424705--2||s__Methylobacterium sp001455965--1||s__Methylobacterium sp001542815--2||s__Methylobacterium sp002778835--1||s__Methylobacterium sp003111705--1||s__Methylobacterium sp003201865--1||s__Methylobacterium sp003217615--3||s__Methylobacterium sp004004555--1||s__Methylobacterium sp004745635--1||s__Methylobacterium sp005502455--2||s__Methylobacterium sp008000895--1||s__Methylobacterium sp008039875--1||s__Methylobacterium sp008040035--1||s__Methylobacterium sp008040045--1||s__Methylobacterium sp008040085--1||s__Methylobacterium sp008806345--1||s__Methylobacterium sp009806555--1||s__Methylobacterium sp010692745--1||s__Methylobacterium sp014873335--1||s__Methylobacterium sp017833295--2||s__Methylobacterium sp900103195--1||s__Methylobacterium sp900112625--1||s__Methylobacterium symbioticum--1||s__Methylobacterium terrae--1||s__Methylobacterium zatmanii--1||s__Mf105b01 sp000509225--1||s__Mf105b01 sp002746275--2||s__Mf105b01 sp003330885--1||s__Micavibrio aeruginosavorus_A--3||s__Micavibrio aeruginosavorus_B--2||s__Micavibrio_A aeruginosavorus_A--2||s__Micavibrio_A aeruginosavorus_B--2||s__Micavibrio_B aeruginosavorus_A--2||s__Microvirga aerilata--1||s__Microvirga aerophila--1||s__Microvirga lupini--1||s__Microvirga mediterraneensis--1||s__Microvirga soli--1||s__Microvirga sp009910705--1||s__Microvirga sp014699075--1||s__Microvirga sp015694425--1||s__Mobilicoccus pelagius--2||s__Mobilicoccus sp012277275--1||s__Modestobacter caceresii--1||s__Modestobacter marinus--1||s__Modestobacter muralis--1||s__Modestobacter roseus--1||s__Modestobacter sp019112525--1||s__Modestobacter sp900107175--1||s__Modestobacter versicolor--1||s__Motilibacter rhizosphaerae--1||s__Nitrobacter sp000152905--1||s__Nitrospirillum amazonense--3||s__Nitrospirillum amazonense_A--3||s__Nitrospirillum amazonense_B--2||s__Nitrospirillum amazonense_C--2||s__Nitrospirillum iridis--2||s__Nitrospirillum sp000333275--2||s__Niveispirillum cyanobacteriorum--3||s__Niveispirillum irakense--2||s__Niveispirillum lacus--1||s__Niveispirillum sp001296005--3||s__Niveispirillum sp017996735--1||s__Niveispirillum sp900188385--1||s__Novimethylophilus kurashikiensis--1||s__Novispirillum itersonii--3||s__Novispirillum itersonii_A--1||s__ORNL1 sp012971745--1||s__Oceanispirochaeta sp002408085--1||s__Oceanispirochaeta sp003346715--1||s__Oceanitalea nanhaiensis--1||s__PALSA-1006 sp903876625--1||s__PALSA-607 sp003134755--4||s__PALSA-894 sp005884685--1||s__PALSA-926 sp003153235--1||s__Pacificimonas sp019204005--1||s__Pannonibacter sp009915765--1||s__Paracraurococcus ruber--1||s__Pararhodospirillum oryzae--1||s__Paremcibacter sp002401545--1||s__Paremcibacter sp002749135--1||s__Paremcibacter sp013152615--1||s__Paremcibacter sp013152755--1||s__Paremcibacter sp016764855--1||s__Phaeospirillum sp900184795--1||s__Phaeospirillum sp903853455--1||s__Phreatobacter oligotrophus--1||s__Phreatobacter sp000751295--1||s__Phreatobacter sp005160265--1||s__Phreatobacter sp016793595--1||s__Pseudobacteriovorax sp013215145--2||s__Pseudomonas_D profundi--1||s__Pseudomonas_D sp012844345--1||s__QNZT01 sp015489185--1||s__Qipengyuania mangrovi--2||s__RDXE01 sp004292755--1||s__RDZH01 sp004292675--3||s__RDZH01 sp004293935--2||s__RFOM01 sp009926615--1||s__RGZA01 sp010031785--2||s__RGZB01 sp010031735--3||s__RI-112 sp016124535--1||s__RI-231 sp016125275--1||s__RI-342 sp016124905--3||s__RI-95 sp016125375--1||s__RPPD01 sp003818675--3||s__RPPD01 sp016929065--4||s__Rhabdaerophilum calidifontis--1||s__Rhabdaerophilum sp002928875--1||s__Rhabdaerophilum sp009773635--1||s__Rhizorhabdus crocodyli--1||s__Rhizorhabdus dicambivorans--1||s__Rhizorhabdus histidinilytica--1||s__Rhizorhabdus montanisoli--1||s__Rhizorhabdus sp000971055--1||s__Rhizorhabdus sp001015195--1||s__Rhizorhabdus sp001428605--1||s__Rhizorhabdus sp001429065--1||s__Rhizorhabdus sp004297635--1||s__Rhizorhabdus sp018006725--1||s__Rhizorhabdus wittichii--1||s__Rhizorhapis sp016650315--1||s__Rhizorhapis suberifaciens--1||s__Rhodobaculum sp003551745--1||s__Rhodobium orientis--1||s__Rhodopila sp903915725--1||s__Rhodopila sp903932145--1||s__Rhodopirellula pilleata--1||s__Rhodopseudomonas palustris_B--1||s__Rhodopseudomonas sp000333455--1||s__Rhodopseudomonas sp010907035--1||s__Rhodospirillum_A centenum--1||s__Rhodothalassium salexigens--1||s__Robiginitomaculum_B sp002733485--1||s__Robiginitomaculum_B sp002733495--1||s__Robiginitomaculum_B sp015485155--1||s__Robiginitomaculum_B sp015485335--1||s__Robiginitomaculum_B sp016763185--1||s__Roseibium aggregatum_A--1||s__Roseibium aggregatum_B--1||s__Roseibium litorale--1||s__Roseibium sp008107755--1||s__Roseibium sp013373445--1||s__Roseibium sp017313085--2||s__Roseibium suaedae--1||s__Roseococcus sp019083995--1||s__Roseomonas aerilata--1||s__Roseomonas nepalensis--1||s__Roseomonas rosea--1||s__Roseomonas sp017813395--1||s__Roseomonas sp902706185--1||s__Roseomonas_A frigidaquae--1||s__Roseomonas_A sp005222815--1||s__Roseomonas_A sp012103215--2||s__Roseomonas_A sp016805305--1||s__Roseomonas_A sp019029495--1||s__Roseomonas_A tokyonensis--1||s__Roseomonas_B sp016106015--1||s__Roseospirillum parvum--1||s__Rubinisphaera sp016765335--1||s__S009-29 sp015489095--1||s__S139-23 sp015485455--1||s__SKIC01 sp007116685--1||s__SLJN01 sp007135115--1||s__SXON01 sp009692585--1||s__SXPK01 sp903925435--1||s__SXRF01 sp005792635--1||s__SXXH01 sp903829565--1||s__SXXZ01 sp903930165--1||s__SYSU-D60009 sp003574735--1||s__SYSU-D60009 sp013822765--1||s__SYSU-D60009 sp016794075--1||s__SZUA-33 sp003233175--1||s__SZUA-430 sp016792645--1||s__SZUA-430 sp016792785--1||s__SZUA-430 sp017983635--1||s__Sandaracinus sp903828805--1||s__Skermanella aerolata--3||s__Skermanella mucosa--3||s__Skermanella pratensis--2||s__Skermanella rosea--2||s__Skermanella sp016653635--3||s__Skermanella stibiiresistens--3||s__Sneathiella aquimaris--1||s__Sneathiella chinensis--2||s__Sneathiella glossodoripedis--2||s__Sneathiella limimaris--1||s__Sneathiella sp002163135--1||s__Sneathiella sp002694385--1||s__Sneathiella sp002706985--2||s__Sphingobium phenoxybenzoativorans--1||s__Sphingobium scionense--1||s__Sphingobium sp000281715--1||s__Sphingobium sp001650725--1||s__Sphingobium sp001899715--1||s__Sphingobium sp002953135--1||s__Sphingobium sp003248935--1||s__Sphingobium sp009720145--1||s__Sphingobium sp014280435--1||s__Sphingobium sp017304105--1||s__Sphingobium sp018823325--1||s__Sphingobium subterraneum--1||s__Sphingobium yanoikuyae--1||s__Sphingomicrobium sp003970925--1||s__Sphingomicrobium sp902806265--2||s__Sphingomicrobium sp902806285--1||s__Sphingomonas abaci--1||s__Sphingomonas adhaesiva--1||s__Sphingomonas aeriglobus--1||s__Sphingomonas asaccharolytica--1||s__Sphingomonas azotifigens--1||s__Sphingomonas carotinifaciens--1||s__Sphingomonas elodea_A--1||s__Sphingomonas endophytica--1||s__Sphingomonas endophytica_A--1||s__Sphingomonas gei--1||s__Sphingomonas guangdongensis--1||s__Sphingomonas hankookensis--1||s__Sphingomonas insulae--1||s__Sphingomonas japonica--1||s__Sphingomonas jeddahensis--1||s__Sphingomonas koreensis--1||s__Sphingomonas kyeonggiensis--1||s__Sphingomonas kyeonggiensis_A--1||s__Sphingomonas leidyi--1||s__Sphingomonas mali--1||s__Sphingomonas naasensis--1||s__Sphingomonas pacifica--1||s__Sphingomonas phyllosphaerae--1||s__Sphingomonas phyllosphaerae_B--1||s__Sphingomonas pituitosa--1||s__Sphingomonas pokkalii--1||s__Sphingomonas pruni--1||s__Sphingomonas rubra--1||s__Sphingomonas sp000282895--1||s__Sphingomonas sp000712135--1||s__Sphingomonas sp000786205--1||s__Sphingomonas sp001421245--1||s__Sphingomonas sp001421355--1||s__Sphingomonas sp001421715--1||s__Sphingomonas sp001421765--1||s__Sphingomonas sp001421965--1||s__Sphingomonas sp001428865--1||s__Sphingomonas sp001555965--1||s__Sphingomonas sp001557215--1||s__Sphingomonas sp001650735--1||s__Sphingomonas sp002002925--1||s__Sphingomonas sp002127225--1||s__Sphingomonas sp002280565--1||s__Sphingomonas sp002292295--1||s__Sphingomonas sp002796605--1||s__Sphingomonas sp003096895--2||s__Sphingomonas sp003345355--1||s__Sphingomonas sp003355005--1||s__Sphingomonas sp003946805--1||s__Sphingomonas sp003951315--1||s__Sphingomonas sp005503355--1||s__Sphingomonas sp007833215--1||s__Sphingomonas sp011057975--2||s__Sphingomonas sp012650175--1||s__Sphingomonas sp013416555--1||s__Sphingomonas sp014334115--1||s__Sphingomonas sp014489075--1||s__Sphingomonas sp016107325--1||s__Sphingomonas sp016820445--1||s__Sphingomonas sp017418975--1||s__Sphingomonas sp017744835--1||s__Sphingomonas sp017745215--1||s__Sphingomonas sp018122655--2||s__Sphingomonas sp018449795--1||s__Sphingomonas sp900109205--1||s__Sphingomonas sp900114095--1||s__Sphingomonas sp902498785--1||s__Sphingomonas sp902506455--1||s__Sphingomonas sp902506605--1||s__Sphingomonas trueperi--1||s__Sphingomonas trueperi_A--1||s__Sphingomonas xinjiangensis--1||s__Sphingomonas_B sp002291855--1||s__Sphingomonas_E fennica--1||s__Sphingomonas_E laterariae--1||s__Sphingomonas_E sp002151445--2||s__Sphingomonas_K jejuensis--1||s__Sphingomonas_L sanxanigenens_A--1||s__Sphingomonas_N chungangi--1||s__Sphingomonas_N oligoaromativorans--1||s__Sphingomonas_N sp000333335--1||s__Sphingomonas_N sp000383095--1||s__Sphingopyxis alaskensis--1||s__Sphingopyxis bauzanensis--1||s__Sphingopyxis fribergensis--1||s__Sphingopyxis indica--1||s__Sphingopyxis italica--1||s__Sphingopyxis macrogoltabida--1||s__Sphingopyxis macrogoltabida_A--1||s__Sphingopyxis macrogoltabida_B--1||s__Sphingopyxis microcysteis--1||s__Sphingopyxis panaciterrae--1||s__Sphingopyxis panaciterrulae--1||s__Sphingopyxis soli--1||s__Sphingopyxis solisilvae--1||s__Sphingopyxis sp000756375--1||s__Sphingopyxis sp000756385--1||s__Sphingopyxis sp000763945--1||s__Sphingopyxis sp001047015--1||s__Sphingopyxis sp001427085--1||s__Sphingopyxis sp001427105--1||s__Sphingopyxis sp001468225--1||s__Sphingopyxis sp001468285--1||s__Sphingopyxis sp001468395--1||s__Sphingopyxis sp001468465--1||s__Sphingopyxis sp001830555--1||s__Sphingopyxis sp001984035--1||s__Sphingopyxis sp001990265--1||s__Sphingopyxis sp002277025--1||s__Sphingopyxis sp002454115--1||s__Sphingopyxis sp003609815--1||s__Sphingopyxis sp003609835--1||s__Sphingopyxis sp004795895--1||s__Sphingopyxis sp005502465--1||s__Sphingopyxis sp005503165--1||s__Sphingopyxis sp005503215--1||s__Sphingopyxis sp013410105--1||s__Sphingopyxis sp013821905--1||s__Sphingopyxis sp013911715--1||s__Sphingopyxis sp014207235--1||s__Sphingopyxis sp014595975--1||s__Sphingopyxis sp014873485--1||s__Sphingopyxis sp016463225--1||s__Sphingopyxis sp016463645--1||s__Sphingopyxis sp016734905--1||s__Sphingopyxis sp016793775--1||s__Sphingopyxis sp017309275--1||s__Sphingopyxis sp017745175--1||s__Sphingopyxis sp018823905--1||s__Sphingopyxis sp900078365--1||s__Sphingopyxis sp900108295--1||s__Sphingopyxis terrae--1||s__Sphingopyxis witflariensis--1||s__Sphingorhabdus_B profundilacus--1||s__Sphingorhabdus_B sp001464315--1||s__Sphingorhabdus_B sp012032285--2||s__Sphingorhabdus_B sp013297725--1||s__Sphingorhabdus_B sp016742125--1||s__Sphingosinicella sp013911755--1||s__Sphingosinicella sp016793845--1||s__Spirochaeta_E cellobiosiphila--2||s__Stappia indica--2||s__Stappia indica_A--1||s__Stappia sp003610575--2||s__Stieleria baltica_A--1||s__Stieleria lacunae--1||s__Sulfuricella sp000971475--1||s__Tagaea sp014444615--1||s__Tardiphaga sp002256345--1||s__Tardiphaga sp004173095--1||s__Tepidibacter_A mesophilus--1||s__Tepidicaulis marinus--1||s__Tepidicaulis sp002389665--2||s__Terracidiphilus sp015655195--1||s__Thalassobaculum litoreum--2||s__Thalassobaculum_A fulvum--1||s__Thalassospira alkalitolerans--1||s__Thalassospira indica--1||s__Thalassospira lohafexi--1||s__Thalassospira lucentensis--3||s__Thalassospira lucentensis_A--2||s__Thalassospira lucentensis_B--3||s__Thalassospira marina--4||s__Thalassospira mesophila--3||s__Thalassospira povalilytica--1||s__Thalassospira profundimaris--1||s__Thalassospira profundimaris_B--6||s__Thalassospira profundimaris_C--2||s__Thalassospira profundimaris_D--1||s__Thalassospira sp000948415--1||s__Thalassospira sp001613795--1||s__Thalassospira sp001907695--5||s__Thalassospira sp002115785--1||s__Thalassospira sp002115825--5||s__Thalassospira sp002709775--1||s__Thalassospira sp011806525--1||s__Thalassospira sp017922435--1||s__Thalassospira tepidiphila--1||s__Thalassospira xiamenensis--1||s__Thalassospira xianhensis--2||s__Tistlia consotensis--1||s__Tistrella mobilis--2||s__Treponema_D sp018064905--1||s__U87765 sp018131225--1||s__UBA10425 sp003499545--1||s__UBA11346 sp017302815--3||s__UBA11682 sp003455945--1||s__UBA11774 sp900556645--1||s__UBA1479 sp002433335--1||s__UBA1573 sp001767915--1||s__UBA1573 sp003245575--1||s__UBA1573 sp003452275--2||s__UBA1573 sp016794145--1||s__UBA1942 sp002336965--3||s__UBA1942 sp002337085--3||s__UBA2020 sp016794125--1||s__UBA2033 sp017996175--1||s__UBA2705 sp002354205--2||s__UBA2705 sp002690045--2||s__UBA3002 sp002346425--4||s__UBA4441 sp002390425--1||s__UBA4441 sp016763335--2||s__UBA5070 sp002414805--1||s__UBA5070 sp016699655--2||s__UBA6145 sp002423205--2||s__UBA6147 sp002423185--2||s__UBA6156 sp002422365--3||s__UBA6156 sp003241595--3||s__UBA6156 sp005768725--4||s__UBA6177 sp002422875--4||s__UBA6178 sp002422205--4||s__UBA6184 sp002422845--2||s__UBA6184 sp014896945--1||s__UBA6189 sp002422745--2||s__UBA6929 sp002448815--1||s__UBA7672 sp002280725--1||s__UBA7672 sp002483135--1||s__UBA7672 sp018969425--1||s__UBA7672 sp903831255--1||s__UBA7672 sp903831485--3||s__UBA7672 sp903842595--3||s__UBA8363 sp002753735--1||s__UBA8987 sp003531345--1||s__UBA9216 sp003245835--1||s__UBA998 sp002291845--3||s__UBA998 sp002291925--3||s__UM-FILTER-53-9 sp002791805--2||s__UWPOB-MICAV1 sp017302165--1||s__Undibacterium macrobrachii--1||s__Undibacterium seohonense--1||s__Undibacterium sp014284115--1||s__Undibacterium sp018139545--1||s__Undibacterium sp018139645--1||s__VGRA01 sp016875515--1||s__VIKH01 sp016213335--1||s__VMSU01 sp013792005--1||s__Velthaea versatilis--1||s__WOUP01 sp009772895--1||s__WTKA01 sp011524605--1||s__XMGL2 sp018863195--1||s__Zoogloea sp002028455--1||s__Zoogloea sp018241665--1||s__Zoogloea sp018241685--1||s__Zoogloea sp018241725--1:heptad_counter=MCP-24H--825||MCP-28H--43||MCP-34H--6||MCP-36H--4||MCP-38H--1402||MCP-40H--23||MCP-42H--33||MCP-44H--387||MCP-48H--1||MCP-58H--12||MCP-64H--2:lbd_counter=PAS_9--1||PilZ--4:lca_tree=d__Bacteria:length_avg=125.4235294117647:length_max=184.0:length_min=21.0:length_std=26.318090160138212:length_sum=74627.0:mismatch_avg=22.19159663865546:mismatch_max=92.0:mismatch_min=0.0:mismatch_std=17.151148128524458:mismatch_sum=13204.0:name=N15458:qcovhsp_avg=98.54487394957982:qcovhsp_max=100.0:qcovhsp_min=95.0:qcovhsp_std=1.6058247645120665:qcovhsp_sum=58634.2:qend_avg=126.67899159663865:qend_max=184.0:qend_min=21.0:qend_std=26.90698804614551:qend_sum=75374.0:qstart_avg=2.46218487394958:qstart_max=9.0:qstart_min=1.0:qstart_std=2.1161154772929645:qstart_sum=1465.0:ref_name_counter=GB_GCA_000517005.1_protein.faa_KI912007.1_104@PF00015_full_PFAM.267.424--1||GB_GCA_000767215.1_protein.faa_AXCX01000295.1_2@PF00015_full_PFAM.427.598--1||GB_GCA_001830555.1_protein.faa_MIAM01000050.1_33@PF00015_full_PFAM.75.239--1||GB_GCA_002083525.1_protein.faa_LWDM01000060.1_88@PF00015_full_PFAM.367.546--1||GB_GCA_002256345.1_protein.faa_NKIY01000008.1_144@PF00015_full_PFAM.413.553--1||GB_GCA_002280555.1_protein.faa_NCEE01000005.1_156@PF00015_full_PFAM.323.498--1||GB_GCA_002280725.1_protein.faa_NCEM01000015.1_79@PF00015_full_PFAM.339.500--21||GB_GCA_002342035.1_protein.faa_DDPE01000071.1_36@PF00015_full_PFAM.368.533--1||GB_GCA_002401545.1_protein.faa_NVTJ01000007.1_3@PF00015_full_PFAM.336.490--2||GB_GCA_002401855.1_protein.faa_NVUH01000038.1_24@PF00015_full_PFAM.298.471--1||GB_GCA_002422365.1_protein.faa_DIUO01000044.1_23@PF00015_full_PFAM.488.663--1||GB_GCA_002433335.1_protein.faa_DJHY01000287.1_30@PF00015_full_PFAM.392.561--2||GB_GCA_002791805.1_protein.faa_PFND01000048.1_24@PF00015_full_PFAM.490.664--2||GB_GCA_003140315.1_protein.faa_PLJS01000163.1_4@PF00015_full_PFAM.128.289--2||GB_GCA_003347645.1_protein.faa_QDFX01000003.1_142@PF00015_full_PFAM.332.485--4||GB_GCA_003574735.1_protein.faa_QORW01000023.1_72@PF00015_full_PFAM.367.536--8||GB_GCA_004173095.1_protein.faa_SDZE01000056.1_8@PF00015_full_PFAM.38.183--1||GB_GCA_005503215.1_protein.faa_SCNS01000015.1_30@PF00015_full_PFAM.238.405--4||GB_GCA_005768725.1_protein.faa_VAFM01000001.1_678@PF00015_full_PFAM.281.414--1||GB_GCA_006226495.1_protein.faa_SBGU01000047.1_93@PF00015_full_PFAM.450.602--1||GB_GCA_009377445.1_protein.faa_WHUA01000001.1_496@PF00015_full_PFAM.370.548--2||GB_GCA_013297545.1_protein.faa_JAAFHH010000452.1_1@PF00015_full_PFAM.82.226--1||GB_GCA_013822765.1_protein.faa_PNKY01000003.1_3@PF00015_full_PFAM.365.534--5||GB_GCA_016183985.1_protein.faa_JACPDN010000010.1_131@PF00015_full_PFAM.369.537--1||GB_GCA_016215555.1_protein.faa_JACRJC010000012.1_42@PF00015_full_PFAM.493.651--1||GB_GCA_016720685.1_protein.faa_JADKKC010000064.1_15@PF00015_full_PFAM.223.262--2||GB_GCA_016757515.1_protein.faa_JAERIN010000041.1_4@PF00015_full_PFAM.497.679--4||GB_GCA_016792645.1_protein.faa_JAEUMM010000018.1_11@PF00015_full_PFAM.329.485--5||GB_GCA_016793595.1_protein.faa_JAEULY010000004.1_308@PF00015_full_PFAM.131.292--1||GB_GCA_016793595.1_protein.faa_JAEULY010000004.1_671@PF00015_full_PFAM.322.485--1||GB_GCA_016794075.1_protein.faa_JAEUKU010000418.1_3@PF00015_full_PFAM.365.535--15||GB_GCA_016794125.1_protein.faa_JAEUKT010000002.1_58@PF00015_full_PFAM.361.535--7||GB_GCA_016794145.1_protein.faa_JAEUKP010000022.1_3@PF00015_full_PFAM.318.481--1||GB_GCA_016794165.1_protein.faa_JAEUKV010000204.1_11@PF00015_full_PFAM.367.536--11||GB_GCA_017302815.1_protein.faa_JAFLCQ010000203.1_2@PF00015_full_PFAM.490.659--3||GB_GCA_017302895.1_protein.faa_JAFLBV010000004.1_206@PF00015_full_PFAM.278.467--1||GB_GCA_017304555.1_protein.faa_JAFKKS010000331.1_2@PF00015_full_PFAM.108.285--1||GB_GCA_017745175.1_protein.faa_JAGHZY010000014.1_73@PF00015_full_PFAM.239.406--1||GB_GCA_017853835.1_protein.faa_JAFMIU010000002.1_45@PF00015_full_PFAM.524.707--1||GB_GCA_017857825.1_protein.faa_JAFMCK010000258.1_1@PF00015_full_PFAM.337.452--1||GB_GCA_018063245.1_protein.faa_JAGPBS010000004.1_7@PF00015_full_PFAM.413.566--1||GB_GCA_018242525.1_protein.faa_JAFEBS010000048.1_122@PF00015_full_PFAM.480.653--1||GB_GCA_018401495.1_protein.faa_JAGYJX010000006.1_62@PF00015_full_PFAM.72.243--1||GB_GCA_019240305.1_protein.faa_JAFAYP010000352.1_1@PF00015_full_PFAM.378.580--1||GB_GCA_019244115.1_protein.faa_JAFATE010000152.1_3@PF00015_full_PFAM.411.558--9||GB_GCA_019244115.1_protein.faa_JAFATE010000412.1_9@PF00015_full_PFAM.413.555--1||GB_GCA_900078365.1_protein.faa_LT598653.1_2655@PF00015_full_PFAM.238.418--1||GB_GCA_902806265.1_protein.faa_CADCVZ010000010.1_29@PF00015_full_PFAM.322.476--9||GB_GCA_903842595.1_protein.faa_CAIMMO010000070.1_11@PF00015_full_PFAM.142.311--1||GB_GCA_903897565.1_protein.faa_CAIUCF010000324.1_4@PF00015_full_PFAM.365.544--1||RS_GCF_000014825.1_protein.faa_NC_008435.1_4178@PF00015_full_PFAM.413.554--3||RS_GCF_000015025.1_protein.faa_NC_008578.1_2088@PF00015_full_PFAM.144.324--1||RS_GCF_000152905.1_protein.faa_NZ_AAMY01000008.1_87@PF00015_full_PFAM.503.676--1||RS_GCF_000152905.1_protein.faa_NZ_CH672419.1_2@PF00015_full_PFAM.169.267--1||RS_GCF_000178995.1_protein.faa_NZ_ADVZ01000001.1_557@PF00015_full_PFAM.473.633--1||RS_GCF_000239815.1_protein.faa_NZ_CAFK01000342.1_16@PF00015_full_PFAM.413.558--2||RS_GCF_000282615.1_protein.faa_NZ_AKIY01000190.1_42@PF00015_full_PFAM.400.541--4||RS_GCF_000416965.1_protein.faa_NZ_ATCL01000009.1_266@PF00015_full_PFAM.311.532--1||RS_GCF_000429045.1_protein.faa_NZ_AUBC01000006.1_243@PF00015_full_PFAM.289.455--1||RS_GCF_000429625.1_protein.faa_NZ_KE386927.1_159@PF00015_full_PFAM.373.545--1||RS_GCF_000519085.1_protein.faa_NZ_KI912577.1_3192@PF00015_full_PFAM.67.169--2||RS_GCF_000576635.1_protein.faa_NZ_AVFL01000003.1_143@PF00015_full_PFAM.318.486--2||RS_GCF_000712135.1_protein.faa_NZ_JOOE01000002.1_709@PF00015_full_PFAM.140.410--3||RS_GCF_000730165.1_protein.faa_NZ_CP022110.1_1195@PF00015_full_PFAM.328.485--1||RS_GCF_000756375.1_protein.faa_NZ_JNFD01000039.1_41@PF00015_full_PFAM.238.410--19||RS_GCF_000761485.1_protein.faa_NZ_JPMX01000060.1_7@PF00015_full_PFAM.49.249--2||RS_GCF_000761485.1_protein.faa_NZ_JPMX01000136.1_1@PF00015_full_PFAM.20.71--2||RS_GCF_000803645.1_protein.faa_NZ_CP009122.1_630@PF00015_full_PFAM.238.410--5||RS_GCF_000936425.1_protein.faa_NZ_AVFK01000013.1_37@PF00015_full_PFAM.320.483--51||RS_GCF_000936425.1_protein.faa_NZ_AVFK01000019.1_110@PF00015_full_PFAM.261.462--8||RS_GCF_000936425.1_protein.faa_NZ_AVFK01000039.1_27@PF00015_full_PFAM.483.678--1||RS_GCF_001005725.1_protein.faa_NZ_LBIC01000001.1_63@PF00015_full_PFAM.249.426--1||RS_GCF_001307295.1_protein.faa_NZ_CP012700.1_236@PF00015_full_PFAM.127.394--1||RS_GCF_001422885.1_protein.faa_NZ_LMMZ01000039.1_150@PF00015_full_PFAM.321.479--1||RS_GCF_001422885.1_protein.faa_NZ_LMMZ01000040.1_219@PF00015_full_PFAM.392.580--7||RS_GCF_001422985.1_protein.faa_NZ_LMNL01000003.1_114@PF00015_full_PFAM.380.570--1||RS_GCF_001422985.1_protein.faa_NZ_LMNL01000034.1_86@PF00015_full_PFAM.320.479--1||RS_GCF_001427105.1_protein.faa_NZ_LMGI01000002.1_1125@PF00015_full_PFAM.238.405--4||RS_GCF_001427865.1_protein.faa_NZ_LMHH01000001.1_427@PF00015_full_PFAM.408.586--1||RS_GCF_001428865.1_protein.faa_NZ_LMIV01000001.1_779@PF00015_full_PFAM.142.411--4||RS_GCF_001429065.1_protein.faa_NZ_LMIB01000012.1_679@PF00015_full_PFAM.335.486--1||RS_GCF_001440415.1_protein.faa_NZ_LLYA01000001.1_57@PF00015_full_PFAM.504.610--1||RS_GCF_001468225.1_protein.faa_NZ_LNRU01000002.1_518@PF00015_full_PFAM.238.405--7||RS_GCF_001550055.1_protein.faa_NZ_LRUA01000006.1_839@PF00015_full_PFAM.443.603--1||RS_GCF_001550065.1_protein.faa_NZ_LRUB01000031.1_52@PF00015_full_PFAM.458.615--2||RS_GCF_001556045.1_protein.faa_NZ_LSIC01000149.1_6@PF00015_full_PFAM.1.114--2||RS_GCF_001563265.1_protein.faa_NZ_CP005083.1_3891@PF00015_full_PFAM.249.431--1||RS_GCF_001598815.1_protein.faa_NZ_BCZQ01000008.1_61@PF00015_full_PFAM.175.409--1||RS_GCF_001693385.1_protein.faa_NZ_CP016428.1_824@PF00015_full_PFAM.411.557--49||RS_GCF_001907695.1_protein.faa_NZ_KV880637.1_249@PF00015_full_PFAM.335.488--1||RS_GCF_002205635.1_protein.faa_NZ_NISJ01000004.1_225@PF00015_full_PFAM.223.417--1||RS_GCF_002278135.2_protein.faa_NZ_CP029425.1_3047@PF00015_full_PFAM.526.694--1||RS_GCF_002796605.1_protein.faa_NZ_CP024923.1_4121@PF00015_full_PFAM.244.420--7||RS_GCF_002802985.1_protein.faa_NZ_NVPT01000212.1_3@PF00015_full_PFAM.54.243--1||RS_GCF_002844375.1_protein.faa_NZ_CP024199.1_503@PF00015_full_PFAM.324.489--1||RS_GCF_002938435.1_protein.faa_NZ_POQT01000028.1_57@PF00015_full_PFAM.345.441--1||RS_GCF_002967765.1_protein.faa_NZ_PUHY01000004.1_489@PF00015_full_PFAM.216.396--2||RS_GCF_003075095.1_protein.faa_NZ_QCZF01000006.1_294@PF00015_full_PFAM.368.545--1||RS_GCF_003119115.1_protein.faa_NZ_CP022363.1_618@PF00015_full_PFAM.371.570--1||RS_GCF_003217615.1_protein.faa_NZ_QJTP01000015.1_117@PF00015_full_PFAM.412.551--1||RS_GCF_003233655.1_protein.faa_NZ_CP029829.1_683@PF00015_full_PFAM.530.713--22||RS_GCF_003332305.1_protein.faa_NZ_QOIO01000016.1_80@PF00015_full_PFAM.384.570--1||RS_GCF_003339585.1_protein.faa_NZ_QPKF01000001.1_1833@PF00015_full_PFAM.311.539--3||RS_GCF_003350535.1_protein.faa_NZ_QQBB01000011.1_30@PF00015_full_PFAM.377.538--1||RS_GCF_003609835.1_protein.faa_NZ_AP017898.1_2641@PF00015_full_PFAM.237.399--1||RS_GCF_003634695.1_protein.faa_NZ_RBWV01000011.1_195@PF00015_full_PFAM.358.541--1||RS_GCF_004114935.1_protein.faa_NZ_CP022221.1_6337@PF00015_full_PFAM.245.321--1||RS_GCF_004341245.1_protein.faa_NZ_SLWY01000001.1_111@PF00015_full_PFAM.529.702--1||RS_GCF_004363235.1_protein.faa_NZ_SNYW01000009.1_114@PF00015_full_PFAM.365.542--5||RS_GCF_004923295.1_protein.faa_NZ_CP039637.1_440@PF00015_full_PFAM.474.653--1||RS_GCF_005144715.1_protein.faa_NZ_SWKR01000002.1_242@PF00015_full_PFAM.328.485--3||RS_GCF_006716365.1_protein.faa_NZ_VFOY01000001.1_1494@PF00015_full_PFAM.337.517--1||RS_GCF_007991755.1_protein.faa_NZ_BJYY01000001.1_64@PF00015_full_PFAM.344.521--1||RS_GCF_007992215.1_protein.faa_NZ_BJZV01000012.1_114@PF00015_full_PFAM.317.482--1||RS_GCF_008365375.1_protein.faa_NZ_QOKW01000010.1_87@PF00015_full_PFAM.381.573--2||RS_GCF_008843145.1_protein.faa_NZ_CP030265.1_357@PF00015_full_PFAM.265.473--3||RS_GCF_009830105.1_protein.faa_NZ_WURB01000006.1_121@PF00015_full_PFAM.468.634--1||RS_GCF_009915765.1_protein.faa_NZ_JAABLQ010000001.1_2296@PF00015_full_PFAM.396.564--1||RS_GCF_011319465.1_protein.faa_NZ_RCMB01000006.1_33@PF00015_full_PFAM.2.55--1||RS_GCF_011516635.3_protein.faa_NZ_JAAOLC030000001.1_8374@PF00015_full_PFAM.413.554--1||RS_GCF_013114835.1_protein.faa_NZ_JAAVLW010000001.1_452@PF00015_full_PFAM.479.654--1||RS_GCF_013375535.1_protein.faa_NZ_JABXJG010000001.1_2046@PF00015_full_PFAM.249.430--2||RS_GCF_013520865.1_protein.faa_NZ_JACDXJ010000001.1_3132@PF00015_full_PFAM.390.584--7||RS_GCF_014196925.1_protein.faa_NZ_JACIEN010000001.1_1540@PF00015_full_PFAM.471.634--2||RS_GCF_014200045.1_protein.faa_NZ_JACHOV010000001.1_372@PF00015_full_PFAM.238.517--1||RS_GCF_014203115.1_protein.faa_NZ_JACHIJ010000004.1_192@PF00015_full_PFAM.119.302--1||RS_GCF_014203605.1_protein.faa_NZ_JACHJJ010000032.1_19@PF00015_full_PFAM.358.529--1||RS_GCF_014205765.1_protein.faa_NZ_JACIIZ010000003.1_113@PF00015_full_PFAM.332.479--1||RS_GCF_014207235.1_protein.faa_NZ_JACHDA010000007.1_85@PF00015_full_PFAM.218.406--3||RS_GCF_014595975.1_protein.faa_NZ_JABWGQ010000056.1_189@PF00015_full_PFAM.236.399--1||RS_GCF_014652915.1_protein.faa_NZ_BMZS01000015.1_129@PF00015_full_PFAM.217.402--1||RS_GCF_014699075.1_protein.faa_NZ_JACXAB010000004.1_33@PF00015_full_PFAM.324.484--10||RS_GCF_014873225.1_protein.faa_NZ_JADBCQ010000007.1_65@PF00015_full_PFAM.327.481--1||RS_GCF_014873485.1_protein.faa_NZ_JADBDT010000001.1_3229@PF00015_full_PFAM.241.410--2||RS_GCF_015291705.1_protein.faa_NZ_CP030050.1_35@PF00015_full_PFAM.413.555--14||RS_GCF_015694425.1_protein.faa_NZ_JADQDN010000011.1_52@PF00015_full_PFAM.323.484--2||RS_GCF_015711645.1_protein.faa_NZ_JABTEX010000001.1_872@PF00015_full_PFAM.333.504--1||RS_GCF_016743775.1_protein.faa_NZ_JAEQMY010000013.1_1@PF00015_full_PFAM.324.484--4||RS_GCF_016743775.1_protein.faa_NZ_JAEQMY010000118.1_11@PF00015_full_PFAM.248.423--1||RS_GCF_016765655.1_protein.faa_NZ_JAETGP010000015.1_36@PF00015_full_PFAM.330.483--48||RS_GCF_016765655.1_protein.faa_NZ_JAETGP010000028.1_76@PF00015_full_PFAM.266.480--22||RS_GCF_016806835.1_protein.faa_NZ_JAEUWT010000007.1_84@PF00015_full_PFAM.265.473--8||RS_GCF_016839165.1_protein.faa_NZ_CP069300.1_4064@PF00015_full_PFAM.411.555--5||RS_GCF_016907215.1_protein.faa_NZ_JAFBBN010000001.1_5848@PF00015_full_PFAM.409.557--4||RS_GCF_017875235.1_protein.faa_NZ_JAGGMI010000001.1_481@PF00015_full_PFAM.372.548--1||RS_GCF_017875235.1_protein.faa_NZ_JAGGMI010000005.1_119@PF00015_full_PFAM.456.628--2||RS_GCF_017876095.1_protein.faa_NZ_JAGINM010000041.1_5@PF00015_full_PFAM.267.456--1||RS_GCF_017876155.1_protein.faa_NZ_JAGINP010000012.1_189@PF00015_full_PFAM.373.566--5||RS_GCF_018131225.1_protein.faa_NZ_JAFCMM010000003.1_375@PF00015_full_PFAM.59.282--1||RS_GCF_018449525.1_protein.faa_NZ_JAAVUS010000004.1_401@PF00015_full_PFAM.411.552--1||RS_GCF_018449695.1_protein.faa_NZ_JAAVUY010000011.1_104@PF00015_full_PFAM.409.555--10||RS_GCF_900107175.1_protein.faa_NZ_FNOZ01000014.1_65@PF00015_full_PFAM.41.246--2||RS_GCF_900116375.1_protein.faa_NZ_UETB01000002.1_318@PF00015_full_PFAM.135.293--1||RS_GCF_900116515.1_protein.faa_NZ_FPBA01000051.1_1@PF00015_full_PFAM.341.439--1||RS_GCF_900119825.1_protein.faa_NZ_FPKR01000011.1_21@PF00015_full_PFAM.492.669--1||RS_GCF_900177295.1_protein.faa_NZ_FWZX01000003.1_52@PF00015_full_PFAM.470.602--1||RS_GCF_900177295.1_protein.faa_NZ_FWZX01000040.1_1@PF00015_full_PFAM.255.357--1||RS_GCF_900177515.1_protein.faa_NZ_FXAK01000009.1_242@PF00015_full_PFAM.383.557--1||RS_GCF_900188165.1_protein.faa_NZ_FZOS01000006.1_6@PF00015_full_PFAM.233.406--2||RS_GCF_900188165.1_protein.faa_NZ_FZOS01000009.1_42@PF00015_full_PFAM.334.503--2||RS_GCF_900218065.1_protein.faa_NZ_OBMU01000001.1_262@PF00015_full_PFAM.248.420--1||RS_GCF_900234795.1_protein.faa_NZ_LT962688.1_1505@PF00015_full_PFAM.425.561--1||RS_GCF_902141855.1_protein.faa_NZ_CABFVH010000003.1_26@PF00015_full_PFAM.308.471--1:scovhsp_avg=75.75680672268908:scovhsp_max=100.0:scovhsp_min=50.0:scovhsp_std=15.162584639526221:scovhsp_sum=45075.3:send_avg=139.88403361344538:send_max=269.0:send_min=22.0:send_std=30.007490600183154:send_sum=83231.0:sstart_avg=15.61344537815126:sstart_max=116.0:sstart_min=1.0:sstart_std=20.243429845609143:sstart_sum=9290.0],(((RS_GCF_016773205.1_protein.faa_NZ_JAETWB010000005.1_42@PF00015_full_PFAM.24.94:0.414179[&&NHX:Type=GTDB:gtdb_class=c__Alphaproteobacteria:gtdb_domain=d__Bacteria:gtdb_family=f__Acetobacteraceae:gtdb_genus=g__Belnapia:gtdb_order=o__Acetobacterales:gtdb_phylum=p__Proteobacteria:gtdb_species=s__Belnapia sp016773205:heptad=MCP-38H:species=d__Bacteria_p__Proteobacteria_c__Alphaproteobacteria_o__Acetobacterales_f__Acetobacteraceae_g__Belnapia_s__Belnapia sp016773205],((1f6e3046-3db4-47b6-8ba7-01d8e91da95a_1@MCPsignal.18.105:0.0850634[&&NHX:Sample=rhiztom1:Type=capture:capture_class=c__Alphaproteobacteria:capture_domain=d__Bacteria:capture_family=f__Acetobacteraceae:capture_genus=g__Komagataeibacter:capture_order=o__Acetobacterales:capture_phylum=p__Proteobacteria:capture_species=s__Komagataeibacter hansenii:heptad=MCP-38H],((948c693b-7955-406b-88e5-f62fbc8fec32_4@MCPsignal.296.343:5e-09[&&NHX:Sample=rhiztom1:Type=capture:capture_class=c__Bacilli:capture_domain=d__Bacteria:capture_family=f__Brevibacillaceae:capture_genus=g__Brevibacillus_D:capture_order=o__Brevibacillales:capture_phylum=p__Firmicutes:capture_species=s__Brevibacillus_D fluminis:heptad=MCP-40H],21e62d13-2bd4-4516-b582-1e0848a7a14b_5@MCPsignal.111.260:5e-09[&&NHX:Sample=rhiztom2:Type=capture:capture_class=c__Alphaproteobacteria:capture_domain=d__Bacteria:capture_family=f__Acetobacteraceae:capture_genus=g__Komagataeibacter:capture_order=o__Acetobacterales:capture_phylum=p__Proteobacteria:capture_species=s__Komagataeibacter hansenii:heptad=MCP-38H])0:5e-09[&&NHX:Sample_counter=rhiztom1--1||rhiztom2--1:Type_counter=capture--2:capture_class_counter=c__Alphaproteobacteria--1||c__Bacilli--1:capture_domain_counter=d__Bacteria--2:capture_family_counter=f__Acetobacteraceae--1||f__Brevibacillaceae--1:capture_genus_counter=g__Brevibacillus_D--1||g__Komagataeibacter--1:capture_order_counter=o__Acetobacterales--1||o__Brevibacillales--1:capture_phylum_counter=p__Firmicutes--1||p__Proteobacteria--1:capture_species_counter=s__Brevibacillus_D fluminis--1||s__Komagataeibacter hansenii--1:gtdb_class_counter=:gtdb_domain_counter=:gtdb_family_counter=:gtdb_genus_counter=:gtdb_order_counter=:gtdb_phylum_counter=:gtdb_species_counter=:heptad_counter=MCP-38H--1||MCP-40H--1:lbd_counter=:name=N15463:ref_name_counter=],(6e3e6a1a-0b20-4351-ad57-a33bd19f29ab_6@MCPsignal.29.69:5e-09[&&NHX:Sample=rhiztom3:Type=capture:capture_class=c__Alphaproteobacteria:capture_domain=d__Bacteria:capture_family=f__Azospirillaceae:capture_genus=g__Azospirillum:capture_order=o__Azospirillales:capture_phylum=p__Proteobacteria:capture_species=s__Azospirillum humicireducens:heptad=MCP-24H],(((((((k127_134002_1@MCPsignal.44.104:0.0270068,761eba33-14c9-5f97-a917-a7e395bfa037_4@MCPsignal.59.210:0.0103883[&&NHX:Sample=rhiztom2:Type=capture:besthit=51.0:bitscore=116.0:capture_class=c__Geothermincolia:capture_domain=d__Bacteria:capture_family=f__Anoxymicrobiaceae:capture_genus=g__FEN-727:capture_order=o__Fen-727:capture_phylum=p__Actinobacteriota:capture_species=s__FEN-727 sp003154635:evalue=3.7e-32:gapopen=0.0:heptad=MCP-40H:length=149.0:mismatch=73.0:qcovhsp=98.7:qend=151.0:qstart=3.0:ref_name=GB_GCA_016201085.1_protein.faa_JACQDO010000350.1_1@PF00015_full_PFAM.206.474:scovhsp=55.6:send=248.0:sstart=100.0])0:5e-09[&&NHX:Sample_counter=rhiztom2--1:Type_counter=capture--1:besthit_avg=51.0:besthit_max=51.0:besthit_min=51.0:besthit_std=0:besthit_sum=51.0:bitscore_avg=116.0:bitscore_max=116.0:bitscore_min=116.0:bitscore_std=0:bitscore_sum=116.0:capture_class_counter=c__Geothermincolia--1:capture_domain_counter=d__Bacteria--1:capture_family_counter=f__Anoxymicrobiaceae--1:capture_genus_counter=g__FEN-727--1:capture_order_counter=o__Fen-727--1:capture_phylum_counter=p__Actinobacteriota--1:capture_species_counter=s__FEN-727 sp003154635--1:evalue_avg=3.7e-32:evalue_max=3.7e-32:evalue_min=3.7e-32:evalue_std=0:evalue_sum=3.7e-32:gapopen_avg=0.0:gapopen_max=0.0:gapopen_min=0.0:gapopen_std=0:gapopen_sum=0.0:gtdb_class_counter=:gtdb_domain_counter=:gtdb_family_counter=:gtdb_genus_counter=:gtdb_order_counter=:gtdb_phylum_counter=:gtdb_species_counter=:heptad_counter=MCP-40H--1:lbd_counter=:length_avg=149.0:length_max=149.0:length_min=149.0:length_std=0:length_sum=149.0:mismatch_avg=73.0:mismatch_max=73.0:mismatch_min=73.0:mismatch_std=0:mismatch_sum=73.0:name=N15467:qcovhsp_avg=98.7:qcovhsp_max=98.7:qcovhsp_min=98.7:qcovhsp_std=0:qcovhsp_sum=98.7:qend_avg=151.0:qend_max=151.0:qend_min=151.0:qend_std=0:qend_sum=151.0:qstart_avg=3.0:qstart_max=3.0:qstart_min=3.0:qstart_std=0:qstart_sum=3.0:ref_name_counter=GB_GCA_016201085.1_protein.faa_JACQDO010000350.1_1@PF00015_full_PFAM.206.474--1:scovhsp_avg=55.6:scovhsp_max=55.6:scovhsp_min=55.6:scovhsp_std=0:scovhsp_sum=55.6:send_avg=248.0:send_max=248.0:send_min=248.0:send_std=0:send_sum=248.0:sstart_avg=100.0:sstart_max=100.0:sstart_min=100.0:sstart_std=0:sstart_sum=100.0],1d85eecc-877e-46c0-8a9a-8323dc8c675b_4@MCPsignal.268.342:5e-09[&&NHX:Sample=rhiztom2:Type=capture:capture_class=c__Geothermincolia:capture_domain=d__Bacteria:capture_family=f__Anoxymicrobiaceae:capture_genus=g__FEN-727:capture_order=o__Fen-727:capture_phylum=p__Actinobacteriota:capture_species=s__FEN-727 sp003154635:heptad=MCP-44H])0.886:5e-09[&&NHX:Sample_counter=rhiztom2--2:Type_counter=capture--2:besthit_avg=51.0:besthit_max=51.0:besthit_min=51.0:besthit_std=0:besthit_sum=51.0:bitscore_avg=116.0:bitscore_max=116.0:bitscore_min=116.0:bitscore_std=0:bitscore_sum=116.0:capture_class_counter=c__Geothermincolia--2:capture_domain_counter=d__Bacteria--2:capture_family_counter=f__Anoxymicrobiaceae--2:capture_genus_counter=g__FEN-727--2:capture_order_counter=o__Fen-727--2:capture_phylum_counter=p__Actinobacteriota--2:capture_species_counter=s__FEN-727 sp003154635--2:evalue_avg=3.7e-32:evalue_max=3.7e-32:evalue_min=3.7e-32:evalue_std=0:evalue_sum=3.7e-32:gapopen_avg=0.0:gapopen_max=0.0:gapopen_min=0.0:gapopen_std=0:gapopen_sum=0.0:gtdb_class_counter=:gtdb_domain_counter=:gtdb_family_counter=:gtdb_genus_counter=:gtdb_order_counter=:gtdb_phylum_counter=:gtdb_species_counter=:heptad_counter=MCP-40H--1||MCP-44H--1:lbd_counter=:length_avg=149.0:length_max=149.0:length_min=149.0:length_std=0:length_sum=149.0:mismatch_avg=73.0:mismatch_max=73.0:mismatch_min=73.0:mismatch_std=0:mismatch_sum=73.0:name=N15469:qcovhsp_avg=98.7:qcovhsp_max=98.7:qcovhsp_min=98.7:qcovhsp_std=0:qcovhsp_sum=98.7:qend_avg=151.0:qend_max=151.0:qend_min=151.0:qend_std=0:qend_sum=151.0:qstart_avg=3.0:qstart_max=3.0:qstart_min=3.0:qstart_std=0:qstart_sum=3.0:ref_name_counter=GB_GCA_016201085.1_protein.faa_JACQDO010000350.1_1@PF00015_full_PFAM.206.474--1:scovhsp_avg=55.6:scovhsp_max=55.6:scovhsp_min=55.6:scovhsp_std=0:scovhsp_sum=55.6:send_avg=248.0:send_max=248.0:send_min=248.0:send_std=0:send_sum=248.0:sstart_avg=100.0:sstart_max=100.0:sstart_min=100.0:sstart_std=0:sstart_sum=100.0],((a970f486-5c8f-441f-a0a2-220e81b4be88_4@MCPsignal.38.166:0.0327375[&&NHX:Sample=rhiztom3:Type=capture:besthit=56.1:bitscore=117.0:capture_class=c__Geothermincolia:capture_domain=d__Bacteria:capture_family=f__Anoxymicrobiaceae:capture_genus=g__FEN-727:capture_order=o__Fen-727:capture_phylum=p__Actinobacteriota:capture_species=s__FEN-727 sp003154635:evalue=8.9e-34:gapopen=0.0:heptad=MCP-38H:length=123.0:mismatch=54.0:qcovhsp=96.1:qend=128.0:qstart=6.0:ref_name=GB_GCA_903897565.1_protein.faa_CAIUCF010000324.1_4@PF00015_full_PFAM.365.544:scovhsp=68.7:send=137.0:sstart=15.0],(1dd6c065-ae0a-45f0-80e4-7d3597fa46ad_2@MCPsignal.207.366:5e-09[&&NHX:Sample=rhiztom2:Type=capture:besthit=53.8:bitscore=137.0:capture_class=c__Geothermincolia:capture_domain=d__Bacteria:capture_family=f__Anoxymicrobiaceae:capture_genus=g__FEN-727:capture_order=o__Fen-727:capture_phylum=p__Actinobacteriota:capture_species=s__FEN-727 sp003154635:evalue=3.62e-40:gapopen=0.0:heptad=MCP-38H:length=156.0:mismatch=72.0:qcovhsp=98.1:qend=158.0:qstart=3.0:ref_name=GB_GCA_003140315.1_protein.faa_PLJS01000073.1_1@PF00015_full_PFAM.200.475:scovhsp=56.7:send=263.0:sstart=108.0],((((c7fd4720-1c3e-4a80-b51f-9e44f35653de_6@MCPsignal.318.408:0.0449296[&&NHX:Sample=rhiztom2:Type=capture:besthit=63.6:bitscore=95.1:capture_class=c__Geothermincolia:capture_domain=d__Bacteria:capture_family=f__Anoxymicrobiaceae:capture_genus=g__FEN-727:capture_order=o__Fen-727:capture_phylum=p__Actinobacteriota:capture_species=s__FEN-727 sp003154635:evalue=1.08e-25:gapopen=0.0:heptad=MCP-40H:length=88.0:mismatch=32.0:qcovhsp=97.8:qend=89.0:qstart=2.0:ref_name=GB_GCA_002291875.1_protein.faa_DBAV01000127.1_7@PF00015_full_PFAM.521.697:scovhsp=50.0:send=90.0:sstart=3.0],(ff030304-d820-48de-bb89-e5bfb1beaefd_6@MCPsignal.40.110:0.0174974[&&NHX:Sample=rhiztom3:Type=capture:capture_class=c__Geothermincolia:capture_domain=d__Bacteria:capture_family=f__Anoxymicrobiaceae:capture_genus=g__FEN-727:capture_order=o__Fen-727:capture_phylum=p__Actinobacteriota:capture_species=s__FEN-727 sp003154635:heptad=MCP-24H],f22f4517-5214-4b1f-8b2e-1b45c90809d7_4@MCPsignal.209.358:5e-09[&&NHX:Sample=rhiztom2:Type=capture:besthit=52.4:bitscore=119.0:capture_class=c__Geothermincolia:capture_domain=d__Bacteria:capture_family=f__Anoxymicrobiaceae:capture_genus=g__FEN-727:capture_order=o__Fen-727:capture_phylum=p__Actinobacteriota:capture_species=s__FEN-727 sp003154635:evalue=2.22e-33:gapopen=0.0:heptad=MCP-38H:length=147.0:mismatch=70.0:qcovhsp=98.7:qend=148.0:qstart=2.0:ref_name=GB_GCA_016201085.1_protein.faa_JACQDO010000350.1_1@PF00015_full_PFAM.206.474:scovhsp=54.9:send=246.0:sstart=100.0])0:5e-09[&&NHX:Sample_counter=rhiztom2--1||rhiztom3--1:Type_counter=capture--2:besthit_avg=52.4:besthit_max=52.4:besthit_min=52.4:besthit_std=0:besthit_sum=52.4:bitscore_avg=119.0:bitscore_max=119.0:bitscore_min=119.0:bitscore_std=0:bitscore_sum=119.0:capture_class_counter=c__Geothermincolia--2:capture_domain_counter=d__Bacteria--2:capture_family_counter=f__Anoxymicrobiaceae--2:capture_genus_counter=g__FEN-727--2:capture_order_counter=o__Fen-727--2:capture_phylum_counter=p__Actinobacteriota--2:capture_species_counter=s__FEN-727 sp003154635--2:evalue_avg=2.22e-33:evalue_max=2.22e-33:evalue_min=2.22e-33:evalue_std=0:evalue_sum=2.22e-33:gapopen_avg=0.0:gapopen_max=0.0:gapopen_min=0.0:gapopen_std=0:gapopen_sum=0.0:gtdb_class_counter=:gtdb_domain_counter=:gtdb_family_counter=:gtdb_genus_counter=:gtdb_order_counter=:gtdb_phylum_counter=:gtdb_species_counter=:heptad_counter=MCP-24H--1||MCP-38H--1:lbd_counter=:length_avg=147.0:length_max=147.0:length_min=147.0:length_std=0:length_sum=147.0:mismatch_avg=70.0:mismatch_max=70.0:mismatch_min=70.0:mismatch_std=0:mismatch_sum=70.0:name=N15475:qcovhsp_avg=98.7:qcovhsp_max=98.7:qcovhsp_min=98.7:qcovhsp_std=0:qcovhsp_sum=98.7:qend_avg=148.0:qend_max=148.0:qend_min=148.0:qend_std=0:qend_sum=148.0:qstart_avg=2.0:qstart_max=2.0:qstart_min=2.0:qstart_std=0:qstart_sum=2.0:ref_name_counter=GB_GCA_016201085.1_protein.faa_JACQDO010000350.1_1@PF00015_full_PFAM.206.474--1:scovhsp_avg=54.9:scovhsp_max=54.9:scovhsp_min=54.9:scovhsp_std=0:scovhsp_sum=54.9:send_avg=246.0:send_max=246.0:send_min=246.0:send_std=0:send_sum=246.0:sstart_avg=100.0:sstart_max=100.0:sstart_min=100.0:sstart_std=0:sstart_sum=100.0])0:5e-09[&&NHX:Sample_counter=rhiztom2--2||rhiztom3--1:Type_counter=capture--3:besthit_avg=58.0:besthit_max=63.6:besthit_min=52.4:besthit_std=7.919595949289334:besthit_sum=116.0:bitscore_avg=107.05:bitscore_max=119.0:bitscore_min=95.1:bitscore_std=16.899852070358488:bitscore_sum=214.1:capture_class_counter=c__Geothermincolia--3:capture_domain_counter=d__Bacteria--3:capture_family_counter=f__Anoxymicrobiaceae--3:capture_genus_counter=g__FEN-727--3:capture_order_counter=o__Fen-727--3:capture_phylum_counter=p__Actinobacteriota--3:capture_species_counter=s__FEN-727 sp003154635--3:evalue_avg=5.400000110999999e-26:evalue_max=1.08e-25:evalue_min=2.22e-33:evalue_std=7.636753079837008e-26:evalue_sum=1.0800000221999998e-25:gapopen_avg=0.0:gapopen_max=0.0:gapopen_min=0.0:gapopen_std=0.0:gapopen_sum=0.0:gtdb_class_counter=:gtdb_domain_counter=:gtdb_family_counter=:gtdb_genus_counter=:gtdb_order_counter=:gtdb_phylum_counter=:gtdb_species_counter=:heptad_counter=MCP-24H--1||MCP-38H--1||MCP-40H--1:lbd_counter=:length_avg=117.5:length_max=147.0:length_min=88.0:length_std=41.71930009000631:length_sum=235.0:mismatch_avg=51.0:mismatch_max=70.0:mismatch_min=32.0:mismatch_std=26.870057685088806:mismatch_sum=102.0:name=N15476:qcovhsp_avg=98.25:qcovhsp_max=98.7:qcovhsp_min=97.8:qcovhsp_std=0.6363961030678968:qcovhsp_sum=196.5:qend_avg=118.5:qend_max=148.0:qend_min=89.0:qend_std=41.71930009000631:qend_sum=237.0:qstart_avg=2.0:qstart_max=2.0:qstart_min=2.0:qstart_std=0.0:qstart_sum=4.0:ref_name_counter=GB_GCA_002291875.1_protein.faa_DBAV01000127.1_7@PF00015_full_PFAM.521.697--1||GB_GCA_016201085.1_protein.faa_JACQDO010000350.1_1@PF00015_full_PFAM.206.474--1:scovhsp_avg=52.45:scovhsp_max=54.9:scovhsp_min=50.0:scovhsp_std=3.464823227814082:scovhsp_sum=104.9:send_avg=168.0:send_max=246.0:send_min=90.0:send_std=110.30865786510141:send_sum=336.0:sstart_avg=51.5:sstart_max=100.0:sstart_min=3.0:sstart_std=68.58935777509511:sstart_sum=103.0],(((5a712679-cfe6-46df-bda3-a67439c5a351_3@MCPsignal.287.346:5e-09[&&NHX:Sample=rhiztom3:Type=capture:capture_class=c__Geothermincolia:capture_domain=d__Bacteria:capture_family=f__Anoxymicrobiaceae:capture_genus=g__FEN-727:capture_order=o__Fen-727:capture_phylum=p__Actinobacteriota:capture_species=s__FEN-727 sp003154635:heptad=MCP-44H],c1838c2f-dee0-4a73-a986-4d1f4cc5e4c5_2@MCPsignal.247.384:0.0117146[&&NHX:Sample=rhiztom3:Type=capture:capture_class=c__Geothermincolia:capture_domain=d__Bacteria:capture_family=f__Anoxymicrobiaceae:capture_genus=g__FEN-727:capture_order=o__Fen-727:capture_phylum=p__Actinobacteriota:capture_species=s__FEN-727 sp003154635:heptad=MCP-24H])0:5e-09[&&NHX:Sample_counter=rhiztom3--2:Type_counter=capture--2:capture_class_counter=c__Geothermincolia--2:capture_domain_counter=d__Bacteria--2:capture_family_counter=f__Anoxymicrobiaceae--2:capture_genus_counter=g__FEN-727--2:capture_order_counter=o__Fen-727--2:capture_phylum_counter=p__Actinobacteriota--2:capture_species_counter=s__FEN-727 sp003154635--2:gtdb_class_counter=:gtdb_domain_counter=:gtdb_family_counter=:gtdb_genus_counter=:gtdb_order_counter=:gtdb_phylum_counter=:gtdb_species_counter=:heptad_counter=MCP-24H--1||MCP-44H--1:lbd_counter=:name=N15479:ref_name_counter=],(ad1fc18a-da79-4498-92fe-eb740f5b5822_5@MCPsignal.129.193:5e-09[&&NHX:Sample=rhiztom2:Type=capture:capture_class=c__Myxococcia:capture_domain=d__Bacteria:capture_family=f__Myxococcaceae:capture_genus=g__JAEUJQ01:capture_order=o__Myxococcales:capture_phylum=p__Myxococcota:capture_species=s__JAEUJQ01 sp016879935:heptad=MCP-24H],((d5d10ca6-0f88-4849-a986-894cfd63311b_3@MCPsignal.171.238:5e-09[&&NHX:Sample=rhiztom2:Type=capture:capture_class=c__Geothermincolia:capture_domain=d__Bacteria:capture_family=f__Anoxymicrobiaceae:capture_genus=g__FEN-727:capture_order=o__Fen-727:capture_phylum=p__Actinobacteriota:capture_species=s__FEN-727 sp003154635:heptad=MCP-24H],(536d4ec2-f2de-4fde-9132-52484f482ae7_3@MCPsignal.136.189:0.0559373[&&NHX:Sample=rhiztom2:Type=capture:capture_class=c__Geothermincolia:capture_domain=d__Bacteria:capture_family=f__Anoxymicrobiaceae:capture_genus=g__FEN-727:capture_order=o__Fen-727:capture_phylum=p__Actinobacteriota:capture_species=s__FEN-727 sp003154635:heptad=MCP-24H],f98cd6da-a579-4a70-9d35-fa97aa9c47fd_5@MCPsignal.361.413:5e-09[&&NHX:Sample=rhiztom3:Type=capture:capture_class=c__Geothermincolia:capture_domain=d__Bacteria:capture_family=f__Anoxymicrobiaceae:capture_genus=g__FEN-727:capture_order=o__Fen-727:capture_phylum=p__Actinobacteriota:capture_species=s__FEN-727 sp003154635:heptad=MCP-44H])0.919:0.0250708[&&NHX:Sample_counter=rhiztom2--1||rhiztom3--1:Type_counter=capture--2:capture_class_counter=c__Geothermincolia--2:capture_domain_counter=d__Bacteria--2:capture_family_counter=f__Anoxymicrobiaceae--2:capture_genus_counter=g__FEN-727--2:capture_order_counter=o__Fen-727--2:capture_phylum_counter=p__Actinobacteriota--2:capture_species_counter=s__FEN-727 sp003154635--2:gtdb_class_counter=:gtdb_domain_counter=:gtdb_family_counter=:gtdb_genus_counter=:gtdb_order_counter=:gtdb_phylum_counter=:gtdb_species_counter=:heptad_counter=MCP-24H--1||MCP-44H--1:lbd_counter=:name=N15484:ref_name_counter=])0.663:0.0131441[&&NHX:Sample_counter=rhiztom2--2||rhiztom3--1:Type_counter=capture--3:capture_class_counter=c__Geothermincolia--3:capture_domain_counter=d__Bacteria--3:capture_family_counter=f__Anoxymicrobiaceae--3:capture_genus_counter=g__FEN-727--3:capture_order_counter=o__Fen-727--3:capture_phylum_counter=p__Actinobacteriota--3:capture_species_counter=s__FEN-727 sp003154635--3:gtdb_class_counter=:gtdb_domain_counter=:gtdb_family_counter=:gtdb_genus_counter=:gtdb_order_counter=:gtdb_phylum_counter=:gtdb_species_counter=:heptad_counter=MCP-24H--2||MCP-44H--1:lbd_counter=:name=N15485:ref_name_counter=],c636a7ac-9919-474e-ad8b-a831ca95094c_3@MCPsignal.253.321:0.0734134[&&NHX:Sample=rhiztom2:Type=capture:capture_class=c__Geothermincolia:capture_domain=d__Bacteria:capture_family=f__Anoxymicrobiaceae:capture_genus=g__FEN-727:capture_order=o__Fen-727:capture_phylum=p__Actinobacteriota:capture_species=s__FEN-727 sp003154635:heptad=MCP-24H])0.912:0.0602087[&&NHX:Sample_counter=rhiztom2--3||rhiztom3--1:Type_counter=capture--4:capture_class_counter=c__Geothermincolia--4:capture_domain_counter=d__Bacteria--4:capture_family_counter=f__Anoxymicrobiaceae--4:capture_genus_counter=g__FEN-727--4:capture_order_counter=o__Fen-727--4:capture_phylum_counter=p__Actinobacteriota--4:capture_species_counter=s__FEN-727 sp003154635--4:gtdb_class_counter=:gtdb_domain_counter=:gtdb_family_counter=:gtdb_genus_counter=:gtdb_order_counter=:gtdb_phylum_counter=:gtdb_species_counter=:heptad_counter=MCP-24H--3||MCP-44H--1:lbd_counter=:name=N15487:ref_name_counter=])0:5e-09[&&NHX:Sample_counter=rhiztom2--4||rhiztom3--1:Type_counter=capture--5:capture_class_counter=c__Geothermincolia--4||c__Myxococcia--1:capture_domain_counter=d__Bacteria--5:capture_family_counter=f__Anoxymicrobiaceae--4||f__Myxococcaceae--1:capture_genus_counter=g__FEN-727--4||g__JAEUJQ01--1:capture_order_counter=o__Fen-727--4||o__Myxococcales--1:capture_phylum_counter=p__Actinobacteriota--4||p__Myxococcota--1:capture_species_counter=s__FEN-727 sp003154635--4||s__JAEUJQ01 sp016879935--1:gtdb_class_counter=:gtdb_domain_counter=:gtdb_family_counter=:gtdb_genus_counter=:gtdb_order_counter=:gtdb_phylum_counter=:gtdb_species_counter=:heptad_counter=MCP-24H--4||MCP-44H--1:lbd_counter=:name=N15488:ref_name_counter=])0.406:5e-09[&&NHX:Sample_counter=rhiztom2--4||rhiztom3--3:Type_counter=capture--7:capture_class_counter=c__Geothermincolia--6||c__Myxococcia--1:capture_domain_counter=d__Bacteria--7:capture_family_counter=f__Anoxymicrobiaceae--6||f__Myxococcaceae--1:capture_genus_counter=g__FEN-727--6||g__JAEUJQ01--1:capture_order_counter=o__Fen-727--6||o__Myxococcales--1:capture_phylum_counter=p__Actinobacteriota--6||p__Myxococcota--1:capture_species_counter=s__FEN-727 sp003154635--6||s__JAEUJQ01 sp016879935--1:gtdb_class_counter=:gtdb_domain_counter=:gtdb_family_counter=:gtdb_genus_counter=:gtdb_order_counter=:gtdb_phylum_counter=:gtdb_species_counter=:heptad_counter=MCP-24H--5||MCP-44H--2:lbd_counter=:name=N15489:ref_name_counter=],565f7079-6240-4b8e-9a62-09e8885f55a3_6@MCPsignal.215.327:5e-09[&&NHX:Sample=rhiztom2:Type=capture:capture_class=c__Geothermincolia:capture_domain=d__Bacteria:capture_family=f__Anoxymicrobiaceae:capture_genus=g__FEN-727:capture_order=o__Fen-727:capture_phylum=p__Actinobacteriota:capture_species=s__FEN-727 sp003154635:heptad=MCP-38H])0.938:5e-09[&&NHX:Sample_counter=rhiztom2--5||rhiztom3--3:Type_counter=capture--8:capture_class_counter=c__Geothermincolia--7||c__Myxococcia--1:capture_domain_counter=d__Bacteria--8:capture_family_counter=f__Anoxymicrobiaceae--7||f__Myxococcaceae--1:capture_genus_counter=g__FEN-727--7||g__JAEUJQ01--1:capture_order_counter=o__Fen-727--7||o__Myxococcales--1:capture_phylum_counter=p__Actinobacteriota--7||p__Myxococcota--1:capture_species_counter=s__FEN-727 sp003154635--7||s__JAEUJQ01 sp016879935--1:gtdb_class_counter=:gtdb_domain_counter=:gtdb_family_counter=:gtdb_genus_counter=:gtdb_order_counter=:gtdb_phylum_counter=:gtdb_species_counter=:heptad_counter=MCP-24H--5||MCP-38H--1||MCP-44H--2:lbd_counter=:name=N15491:ref_name_counter=])0:5e-09[&&NHX:Sample_counter=rhiztom2--7||rhiztom3--4:Type_counter=capture--11:besthit_avg=58.0:besthit_max=63.6:besthit_min=52.4:besthit_std=7.919595949289334:besthit_sum=116.0:bitscore_avg=107.05:bitscore_max=119.0:bitscore_min=95.1:bitscore_std=16.899852070358488:bitscore_sum=214.1:capture_class_counter=c__Geothermincolia--10||c__Myxococcia--1:capture_domain_counter=d__Bacteria--11:capture_family_counter=f__Anoxymicrobiaceae--10||f__Myxococcaceae--1:capture_genus_counter=g__FEN-727--10||g__JAEUJQ01--1:capture_order_counter=o__Fen-727--10||o__Myxococcales--1:capture_phylum_counter=p__Actinobacteriota--10||p__Myxococcota--1:capture_species_counter=s__FEN-727 sp003154635--10||s__JAEUJQ01 sp016879935--1:evalue_avg=5.400000110999999e-26:evalue_max=1.08e-25:evalue_min=2.22e-33:evalue_std=7.636753079837008e-26:evalue_sum=1.0800000221999998e-25:gapopen_avg=0.0:gapopen_max=0.0:gapopen_min=0.0:gapopen_std=0.0:gapopen_sum=0.0:gtdb_class_counter=:gtdb_domain_counter=:gtdb_family_counter=:gtdb_genus_counter=:gtdb_order_counter=:gtdb_phylum_counter=:gtdb_species_counter=:heptad_counter=MCP-24H--6||MCP-38H--2||MCP-40H--1||MCP-44H--2:lbd_counter=:length_avg=117.5:length_max=147.0:length_min=88.0:length_std=41.71930009000631:length_sum=235.0:mismatch_avg=51.0:mismatch_max=70.0:mismatch_min=32.0:mismatch_std=26.870057685088806:mismatch_sum=102.0:name=N15492:qcovhsp_avg=98.25:qcovhsp_max=98.7:qcovhsp_min=97.8:qcovhsp_std=0.6363961030678968:qcovhsp_sum=196.5:qend_avg=118.5:qend_max=148.0:qend_min=89.0:qend_std=41.71930009000631:qend_sum=237.0:qstart_avg=2.0:qstart_max=2.0:qstart_min=2.0:qstart_std=0.0:qstart_sum=4.0:ref_name_counter=GB_GCA_002291875.1_protein.faa_DBAV01000127.1_7@PF00015_full_PFAM.521.697--1||GB_GCA_016201085.1_protein.faa_JACQDO010000350.1_1@PF00015_full_PFAM.206.474--1:scovhsp_avg=52.45:scovhsp_max=54.9:scovhsp_min=50.0:scovhsp_std=3.464823227814082:scovhsp_sum=104.9:send_avg=168.0:send_max=246.0:send_min=90.0:send_std=110.30865786510141:send_sum=336.0:sstart_avg=51.5:sstart_max=100.0:sstart_min=3.0:sstart_std=68.58935777509511:sstart_sum=103.0],3e4a677a-c011-4fd2-84b1-9b93f477e06c_4@MCPsignal.136.286:5e-09[&&NHX:Sample=rhiztom3:Type=capture:besthit=52.4:bitscore=120.0:capture_class=c__Geothermincolia:capture_domain=d__Bacteria:capture_family=f__Anoxymicrobiaceae:capture_genus=g__FEN-727:capture_order=o__Fen-727:capture_phylum=p__Actinobacteriota:capture_species=s__FEN-727 sp003154635:evalue=1.16e-33:gapopen=0.0:heptad=MCP-38H:length=147.0:mismatch=70.0:qcovhsp=98.0:qend=149.0:qstart=3.0:ref_name=GB_GCA_016201085.1_protein.faa_JACQDO010000350.1_1@PF00015_full_PFAM.206.474:scovhsp=54.9:send=246.0:sstart=100.0])0.74:5e-09[&&NHX:Sample_counter=rhiztom2--7||rhiztom3--5:Type_counter=capture--12:besthit_avg=56.13333333333333:besthit_max=63.6:besthit_min=52.4:besthit_std=6.46632301492381:besthit_sum=168.4:bitscore_avg=111.36666666666667:bitscore_max=120.0:bitscore_min=95.1:bitscore_std=14.096216986600817:bitscore_sum=334.1:capture_class_counter=c__Geothermincolia--11||c__Myxococcia--1:capture_domain_counter=d__Bacteria--12:capture_family_counter=f__Anoxymicrobiaceae--11||f__Myxococcaceae--1:capture_genus_counter=g__FEN-727--11||g__JAEUJQ01--1:capture_order_counter=o__Fen-727--11||o__Myxococcales--1:capture_phylum_counter=p__Actinobacteriota--11||p__Myxococcota--1:capture_species_counter=s__FEN-727 sp003154635--11||s__JAEUJQ01 sp016879935--1:evalue_avg=3.6000001126666664e-26:evalue_max=1.08e-25:evalue_min=1.16e-33:evalue_std=6.235382809675762e-26:evalue_sum=1.0800000337999999e-25:gapopen_avg=0.0:gapopen_max=0.0:gapopen_min=0.0:gapopen_std=0.0:gapopen_sum=0.0:gtdb_class_counter=:gtdb_domain_counter=:gtdb_family_counter=:gtdb_genus_counter=:gtdb_order_counter=:gtdb_phylum_counter=:gtdb_species_counter=:heptad_counter=MCP-24H--6||MCP-38H--3||MCP-40H--1||MCP-44H--2:lbd_counter=:length_avg=127.33333333333333:length_max=147.0:length_min=88.0:length_std=34.06366588218792:length_sum=382.0:mismatch_avg=57.333333333333336:mismatch_max=70.0:mismatch_min=32.0:mismatch_std=21.939310229205777:mismatch_sum=172.0:name=N15494:qcovhsp_avg=98.16666666666667:qcovhsp_max=98.7:qcovhsp_min=97.8:qcovhsp_std=0.4725815626252635:qcovhsp_sum=294.5:qend_avg=128.66666666666666:qend_max=149.0:qend_min=89.0:qend_std=34.35597958628648:qend_sum=386.0:qstart_avg=2.3333333333333335:qstart_max=3.0:qstart_min=2.0:qstart_std=0.5773502691896258:qstart_sum=7.0:ref_name_counter=GB_GCA_002291875.1_protein.faa_DBAV01000127.1_7@PF00015_full_PFAM.521.697--1||GB_GCA_016201085.1_protein.faa_JACQDO010000350.1_1@PF00015_full_PFAM.206.474--2:scovhsp_avg=53.26666666666667:scovhsp_max=54.9:scovhsp_min=50.0:scovhsp_std=2.8290163190291655:scovhsp_sum=159.8:send_avg=194.0:send_max=246.0:send_min=90.0:send_std=90.06664199358161:send_sum=582.0:sstart_avg=67.66666666666667:sstart_max=100.0:sstart_min=3.0:sstart_std=56.0029761113937:sstart_sum=203.0],(a8c8e8f1-c270-418b-a6a5-c0537fa2ab8f_1@MCPsignal.26.163:5e-09[&&NHX:Sample=rhiztom3:Type=capture:capture_class=c__Geothermincolia:capture_domain=d__Bacteria:capture_family=f__Anoxymicrobiaceae:capture_genus=g__FEN-727:capture_order=o__Fen-727:capture_phylum=p__Actinobacteriota:capture_species=s__FEN-727 sp003154635:heptad=MCP-38H],fe722dcf-373d-40c7-8970-831db0cd7586_1@MCPsignal.24.154:6e-09[&&NHX:Sample=rhiztom2:Type=capture:capture_class=c__Geothermincolia:capture_domain=d__Bacteria:capture_family=f__Anoxymicrobiaceae:capture_genus=g__FEN-727:capture_order=o__Fen-727:capture_phylum=p__Actinobacteriota:capture_species=s__FEN-727 sp003154635:heptad=MCP-38H])0.997:6e-09[&&NHX:Sample_counter=rhiztom2--1||rhiztom3--1:Type_counter=capture--2:capture_class_counter=c__Geothermincolia--2:capture_domain_counter=d__Bacteria--2:capture_family_counter=f__Anoxymicrobiaceae--2:capture_genus_counter=g__FEN-727--2:capture_order_counter=o__Fen-727--2:capture_phylum_counter=p__Actinobacteriota--2:capture_species_counter=s__FEN-727 sp003154635--2:gtdb_class_counter=:gtdb_domain_counter=:gtdb_family_counter=:gtdb_genus_counter=:gtdb_order_counter=:gtdb_phylum_counter=:gtdb_species_counter=:heptad_counter=MCP-38H--2:lbd_counter=:name=N15497:ref_name_counter=])0.554:5e-09[&&NHX:Sample_counter=rhiztom2--8||rhiztom3--6:Type_counter=capture--14:besthit_avg=56.13333333333333:besthit_max=63.6:besthit_min=52.4:besthit_std=6.46632301492381:besthit_sum=168.4:bitscore_avg=111.36666666666667:bitscore_max=120.0:bitscore_min=95.1:bitscore_std=14.096216986600817:bitscore_sum=334.1:capture_class_counter=c__Geothermincolia--13||c__Myxococcia--1:capture_domain_counter=d__Bacteria--14:capture_family_counter=f__Anoxymicrobiaceae--13||f__Myxococcaceae--1:capture_genus_counter=g__FEN-727--13||g__JAEUJQ01--1:capture_order_counter=o__Fen-727--13||o__Myxococcales--1:capture_phylum_counter=p__Actinobacteriota--13||p__Myxococcota--1:capture_species_counter=s__FEN-727 sp003154635--13||s__JAEUJQ01 sp016879935--1:evalue_avg=3.6000001126666664e-26:evalue_max=1.08e-25:evalue_min=1.16e-33:evalue_std=6.235382809675762e-26:evalue_sum=1.0800000337999999e-25:gapopen_avg=0.0:gapopen_max=0.0:gapopen_min=0.0:gapopen_std=0.0:gapopen_sum=0.0:gtdb_class_counter=:gtdb_domain_counter=:gtdb_family_counter=:gtdb_genus_counter=:gtdb_order_counter=:gtdb_phylum_counter=:gtdb_species_counter=:heptad_counter=MCP-24H--6||MCP-38H--5||MCP-40H--1||MCP-44H--2:lbd_counter=:length_avg=127.33333333333333:length_max=147.0:length_min=88.0:length_std=34.06366588218792:length_sum=382.0:mismatch_avg=57.333333333333336:mismatch_max=70.0:mismatch_min=32.0:mismatch_std=21.939310229205777:mismatch_sum=172.0:name=N15498:qcovhsp_avg=98.16666666666667:qcovhsp_max=98.7:qcovhsp_min=97.8:qcovhsp_std=0.4725815626252635:qcovhsp_sum=294.5:qend_avg=128.66666666666666:qend_max=149.0:qend_min=89.0:qend_std=34.35597958628648:qend_sum=386.0:qstart_avg=2.3333333333333335:qstart_max=3.0:qstart_min=2.0:qstart_std=0.5773502691896258:qstart_sum=7.0:ref_name_counter=GB_GCA_002291875.1_protein.faa_DBAV01000127.1_7@PF00015_full_PFAM.521.697--1||GB_GCA_016201085.1_protein.faa_JACQDO010000350.1_1@PF00015_full_PFAM.206.474--2:scovhsp_avg=53.26666666666667:scovhsp_max=54.9:scovhsp_min=50.0:scovhsp_std=2.8290163190291655:scovhsp_sum=159.8:send_avg=194.0:send_max=246.0:send_min=90.0:send_std=90.06664199358161:send_sum=582.0:sstart_avg=67.66666666666667:sstart_max=100.0:sstart_min=3.0:sstart_std=56.0029761113937:sstart_sum=203.0])0:5e-09[&&NHX:Sample_counter=rhiztom2--9||rhiztom3--6:Type_counter=capture--15:besthit_avg=55.55:besthit_max=63.6:besthit_min=52.4:besthit_std=5.407094105586353:besthit_sum=222.2:bitscore_avg=117.775:bitscore_max=137.0:bitscore_min=95.1:bitscore_std=17.226021982260832:bitscore_sum=471.1:capture_class_counter=c__Geothermincolia--14||c__Myxococcia--1:capture_domain_counter=d__Bacteria--15:capture_family_counter=f__Anoxymicrobiaceae--14||f__Myxococcaceae--1:capture_genus_counter=g__FEN-727--14||g__JAEUJQ01--1:capture_order_counter=o__Fen-727--14||o__Myxococcales--1:capture_phylum_counter=p__Actinobacteriota--14||p__Myxococcota--1:capture_species_counter=s__FEN-727 sp003154635--14||s__JAEUJQ01 sp016879935--1:evalue_avg=2.700000084500009e-26:evalue_max=1.08e-25:evalue_min=3.62e-40:evalue_std=5.399999943666661e-26:evalue_sum=1.0800000338000035e-25:gapopen_avg=0.0:gapopen_max=0.0:gapopen_min=0.0:gapopen_std=0.0:gapopen_sum=0.0:gtdb_class_counter=:gtdb_domain_counter=:gtdb_family_counter=:gtdb_genus_counter=:gtdb_order_counter=:gtdb_phylum_counter=:gtdb_species_counter=:heptad_counter=MCP-24H--6||MCP-38H--6||MCP-40H--1||MCP-44H--2:lbd_counter=:length_avg=134.5:length_max=156.0:length_min=88.0:length_std=31.28897569432403:length_sum=538.0:mismatch_avg=61.0:mismatch_max=72.0:mismatch_min=32.0:mismatch_std=19.356308187943966:mismatch_sum=244.0:name=N15499:qcovhsp_avg=98.15:qcovhsp_max=98.7:qcovhsp_min=97.8:qcovhsp_std=0.38729833462074414:qcovhsp_sum=392.6:qend_avg=136.0:qend_max=158.0:qend_min=89.0:qend_std=31.654383582688826:qend_sum=544.0:qstart_avg=2.5:qstart_max=3.0:qstart_min=2.0:qstart_std=0.5773502691896257:qstart_sum=10.0:ref_name_counter=GB_GCA_002291875.1_protein.faa_DBAV01000127.1_7@PF00015_full_PFAM.521.697--1||GB_GCA_003140315.1_protein.faa_PLJS01000073.1_1@PF00015_full_PFAM.200.475--1||GB_GCA_016201085.1_protein.faa_JACQDO010000350.1_1@PF00015_full_PFAM.206.474--2:scovhsp_avg=54.125:scovhsp_max=56.7:scovhsp_min=50.0:scovhsp_std=2.8779332862316327:scovhsp_sum=216.5:send_avg=211.25:send_max=263.0:send_min=90.0:send_std=81.22961282685029:send_sum=845.0:sstart_avg=77.75:sstart_max=108.0:sstart_min=3.0:sstart_std=49.97582749023105:sstart_sum=311.0])0:5e-09[&&NHX:Sample_counter=rhiztom2--9||rhiztom3--7:Type_counter=capture--16:besthit_avg=55.660000000000004:besthit_max=63.6:besthit_min=52.4:besthit_std=4.689136381040758:besthit_sum=278.3:bitscore_avg=117.62:bitscore_max=137.0:bitscore_min=95.1:bitscore_std=14.922198229483485:bitscore_sum=588.1:capture_class_counter=c__Geothermincolia--15||c__Myxococcia--1:capture_domain_counter=d__Bacteria--16:capture_family_counter=f__Anoxymicrobiaceae--15||f__Myxococcaceae--1:capture_genus_counter=g__FEN-727--15||g__JAEUJQ01--1:capture_order_counter=o__Fen-727--15||o__Myxococcales--1:capture_phylum_counter=p__Actinobacteriota--15||p__Myxococcota--1:capture_species_counter=s__FEN-727 sp003154635--15||s__JAEUJQ01 sp016879935--1:evalue_avg=2.1600000854000074e-26:evalue_max=1.08e-25:evalue_min=3.62e-40:evalue_std=4.829906783659491e-26:evalue_sum=1.0800000427000037e-25:gapopen_avg=0.0:gapopen_max=0.0:gapopen_min=0.0:gapopen_std=0.0:gapopen_sum=0.0:gtdb_class_counter=:gtdb_domain_counter=:gtdb_family_counter=:gtdb_genus_counter=:gtdb_order_counter=:gtdb_phylum_counter=:gtdb_species_counter=:heptad_counter=MCP-24H--6||MCP-38H--7||MCP-40H--1||MCP-44H--2:lbd_counter=:length_avg=132.2:length_max=156.0:length_min=88.0:length_std=27.580790416519974:length_sum=661.0:mismatch_avg=59.6:mismatch_max=72.0:mismatch_min=32.0:mismatch_std=17.052858997833766:mismatch_sum=298.0:name=N15500:qcovhsp_avg=97.74000000000001:qcovhsp_max=98.7:qcovhsp_min=96.1:qcovhsp_std=0.976217188949265:qcovhsp_sum=488.70000000000005:qend_avg=134.4:qend_max=158.0:qend_min=89.0:qend_std=27.64597619907823:qend_sum=672.0:qstart_avg=3.2:qstart_max=6.0:qstart_min=2.0:qstart_std=1.6431676725154984:qstart_sum=16.0:ref_name_counter=GB_GCA_002291875.1_protein.faa_DBAV01000127.1_7@PF00015_full_PFAM.521.697--1||GB_GCA_003140315.1_protein.faa_PLJS01000073.1_1@PF00015_full_PFAM.200.475--1||GB_GCA_016201085.1_protein.faa_JACQDO010000350.1_1@PF00015_full_PFAM.206.474--2||GB_GCA_903897565.1_protein.faa_CAIUCF010000324.1_4@PF00015_full_PFAM.365.544--1:scovhsp_avg=57.04:scovhsp_max=68.7:scovhsp_min=50.0:scovhsp_std=6.978395230996882:scovhsp_sum=285.2:send_avg=196.4:send_max=263.0:send_min=90.0:send_std=77.79010219815886:send_sum=982.0:sstart_avg=65.2:sstart_max=108.0:sstart_min=3.0:sstart_std=51.58197359543351:sstart_sum=326.0],186ca0dd-2d7f-4d6c-ab8b-1d9def5f0b13_2@MCPsignal.82.224:0.00575451[&&NHX:Sample=rhiztom3:Type=capture:besthit=52.1:bitscore=112.0:capture_class=c__Geothermincolia:capture_domain=d__Bacteria:capture_family=f__Anoxymicrobiaceae:capture_genus=g__FEN-727:capture_order=o__Fen-727:capture_phylum=p__Actinobacteriota:capture_species=s__FEN-727 sp003154635:evalue=1.16e-30:gapopen=0.0:heptad=MCP-38H:length=142.0:mismatch=68.0:qcovhsp=100.0:qend=142.0:qstart=1.0:ref_name=GB_GCA_016201085.1_protein.faa_JACQDO010000350.1_1@PF00015_full_PFAM.206.474:scovhsp=53.0:send=248.0:sstart=107.0])0:5e-09[&&NHX:Sample_counter=rhiztom2--9||rhiztom3--8:Type_counter=capture--17:besthit_avg=55.06666666666666:besthit_max=63.6:besthit_min=52.1:besthit_std=4.438768598008537:besthit_sum=330.4:bitscore_avg=116.68333333333334:bitscore_max=137.0:bitscore_min=95.1:bitscore_std=13.542587148202765:bitscore_sum=700.1:capture_class_counter=c__Geothermincolia--16||c__Myxococcia--1:capture_domain_counter=d__Bacteria--17:capture_family_counter=f__Anoxymicrobiaceae--16||f__Myxococcaceae--1:capture_genus_counter=g__FEN-727--16||g__JAEUJQ01--1:capture_order_counter=o__Fen-727--16||o__Myxococcales--1:capture_phylum_counter=p__Actinobacteriota--16||p__Myxococcota--1:capture_species_counter=s__FEN-727 sp003154635--16||s__JAEUJQ01 sp016879935--1:evalue_avg=1.800019404500006e-26:evalue_max=1.08e-25:evalue_min=3.62e-40:evalue_std=4.409072031028677e-26:evalue_sum=1.0800116427000036e-25:gapopen_avg=0.0:gapopen_max=0.0:gapopen_min=0.0:gapopen_std=0.0:gapopen_sum=0.0:gtdb_class_counter=:gtdb_domain_counter=:gtdb_family_counter=:gtdb_genus_counter=:gtdb_order_counter=:gtdb_phylum_counter=:gtdb_species_counter=:heptad_counter=MCP-24H--6||MCP-38H--8||MCP-40H--1||MCP-44H--2:lbd_counter=:length_avg=133.83333333333334:length_max=156.0:length_min=88.0:length_std=24.991331830590116:length_sum=803.0:mismatch_avg=61.0:mismatch_max=72.0:mismatch_min=32.0:mismatch_std=15.633297796690243:mismatch_sum=366.0:name=N15502:qcovhsp_avg=98.11666666666666:qcovhsp_max=100.0:qcovhsp_min=96.1:qcovhsp_std=1.2703018014104648:qcovhsp_sum=588.6999999999999:qend_avg=135.66666666666666:qend_max=158.0:qend_min=89.0:qend_std=24.921209173446353:qend_sum=814.0:qstart_avg=2.8333333333333335:qstart_max=6.0:qstart_min=1.0:qstart_std=1.7224014243685084:qstart_sum=17.0:ref_name_counter=GB_GCA_002291875.1_protein.faa_DBAV01000127.1_7@PF00015_full_PFAM.521.697--1||GB_GCA_003140315.1_protein.faa_PLJS01000073.1_1@PF00015_full_PFAM.200.475--1||GB_GCA_016201085.1_protein.faa_JACQDO010000350.1_1@PF00015_full_PFAM.206.474--3||GB_GCA_903897565.1_protein.faa_CAIUCF010000324.1_4@PF00015_full_PFAM.365.544--1:scovhsp_avg=56.36666666666667:scovhsp_max=68.7:scovhsp_min=50.0:scovhsp_std=6.455901692766603:scovhsp_sum=338.2:send_avg=205.0:send_max=263.0:send_min=90.0:send_std=72.6966299081326:send_sum=1230.0:sstart_avg=72.16666666666667:sstart_max=108.0:sstart_min=3.0:sstart_std=49.1911238605774:sstart_sum=433.0])0.994:0.0610808[&&NHX:Sample_counter=rhiztom2--11||rhiztom3--8:Type_counter=capture--19:besthit_avg=54.48571428571428:besthit_max=63.6:besthit_min=51.0:besthit_std=4.333754558281834:besthit_sum=381.4:bitscore_avg=116.58571428571429:bitscore_max=137.0:bitscore_min=95.1:bitscore_std=12.365331721042853:bitscore_sum=816.1:capture_class_counter=c__Geothermincolia--18||c__Myxococcia--1:capture_domain_counter=d__Bacteria--19:capture_family_counter=f__Anoxymicrobiaceae--18||f__Myxococcaceae--1:capture_genus_counter=g__FEN-727--18||g__JAEUJQ01--1:capture_order_counter=o__Fen-727--18||o__Myxococcales--1:capture_phylum_counter=p__Actinobacteriota--18||p__Myxococcota--1:capture_species_counter=s__FEN-727 sp003154635--18||s__JAEUJQ01 sp016879935--1:evalue_avg=1.5428743038571478e-26:evalue_max=1.08e-25:evalue_min=3.62e-40:evalue_std=4.0820087414358265e-26:evalue_sum=1.0800120127000035e-25:gapopen_avg=0.0:gapopen_max=0.0:gapopen_min=0.0:gapopen_std=0.0:gapopen_sum=0.0:gtdb_class_counter=:gtdb_domain_counter=:gtdb_family_counter=:gtdb_genus_counter=:gtdb_order_counter=:gtdb_phylum_counter=:gtdb_species_counter=:heptad_counter=MCP-24H--6||MCP-38H--8||MCP-40H--2||MCP-44H--3:lbd_counter=:length_avg=136.0:length_max=156.0:length_min=88.0:length_std=23.523038352503136:length_sum=952.0:mismatch_avg=62.714285714285715:mismatch_max=73.0:mismatch_min=32.0:mismatch_std=14.974581638165898:mismatch_sum=439.0:name=N15503:qcovhsp_avg=98.20000000000002:qcovhsp_max=100.0:qcovhsp_min=96.1:qcovhsp_std=1.1803954139750539:qcovhsp_sum=687.4000000000001:qend_avg=137.85714285714286:qend_max=158.0:qend_min=89.0:qend_std=23.476431950849285:qend_sum=965.0:qstart_avg=2.857142857142857:qstart_max=6.0:qstart_min=1.0:qstart_std=1.5735915849388864:qstart_sum=20.0:ref_name_counter=GB_GCA_002291875.1_protein.faa_DBAV01000127.1_7@PF00015_full_PFAM.521.697--1||GB_GCA_003140315.1_protein.faa_PLJS01000073.1_1@PF00015_full_PFAM.200.475--1||GB_GCA_016201085.1_protein.faa_JACQDO010000350.1_1@PF00015_full_PFAM.206.474--4||GB_GCA_903897565.1_protein.faa_CAIUCF010000324.1_4@PF00015_full_PFAM.365.544--1:scovhsp_avg=56.25714285714285:scovhsp_max=68.7:scovhsp_min=50.0:scovhsp_std=5.900524593304437:scovhsp_sum=393.79999999999995:send_avg=211.14285714285714:send_max=263.0:send_min=90.0:send_std=68.3238088600369:send_sum=1478.0:sstart_avg=76.14285714285714:sstart_max=108.0:sstart_min=3.0:sstart_std=46.12095897900278:sstart_sum=533.0],(17475bab-029a-4398-bccc-54f8408f6450_3@MCPsignal.103.239:0.210928[&&NHX:Sample=rhiztom2:Type=capture:besthit=57.4:bitscore=130.0:capture_class=c__Holophagae:capture_domain=d__Bacteria:capture_family=f__Holophagaceae:capture_genus=g__Geothrix:capture_order=o__Holophagales:capture_phylum=p__Acidobacteriota:capture_species=s__Geothrix sp016721195:evalue=5.04e-39:gapopen=0.0:heptad=MCP-38H:length=136.0:mismatch=58.0:qcovhsp=100.0:qend=136.0:qstart=1.0:ref_name=GB_GCA_903892675.1_protein.faa_CAITJJ010000293.1_3@PF00015_full_PFAM.262.434:scovhsp=79.1:send=146.0:sstart=11.0],e58b9999-ea66-461f-9e7d-1259b87c5a53_6@MCPsignal.23.151:0.0826312[&&NHX:Sample=rhiztom2:Type=capture:capture_class=c__Gammaproteobacteria:capture_domain=d__Bacteria:capture_family=f__SG8-39:capture_genus=g__SZAS-79:capture_order=o__Burkholderiales:capture_phylum=p__Proteobacteria:capture_species=s__SZAS-79 sp016713125:heptad=MCP-24H])0.727:0.0104793[&&NHX:Sample_counter=rhiztom2--2:Type_counter=capture--2:besthit_avg=57.4:besthit_max=57.4:besthit_min=57.4:besthit_std=0:besthit_sum=57.4:bitscore_avg=130.0:bitscore_max=130.0:bitscore_min=130.0:bitscore_std=0:bitscore_sum=130.0:capture_class_counter=c__Gammaproteobacteria--1||c__Holophagae--1:capture_domain_counter=d__Bacteria--2:capture_family_counter=f__Holophagaceae--1||f__SG8-39--1:capture_genus_counter=g__Geothrix--1||g__SZAS-79--1:capture_order_counter=o__Burkholderiales--1||o__Holophagales--1:capture_phylum_counter=p__Acidobacteriota--1||p__Proteobacteria--1:capture_species_counter=s__Geothrix sp016721195--1||s__SZAS-79 sp016713125--1:evalue_avg=5.04e-39:evalue_max=5.04e-39:evalue_min=5.04e-39:evalue_std=0:evalue_sum=5.04e-39:gapopen_avg=0.0:gapopen_max=0.0:gapopen_min=0.0:gapopen_std=0:gapopen_sum=0.0:gtdb_class_counter=:gtdb_domain_counter=:gtdb_family_counter=:gtdb_genus_counter=:gtdb_order_counter=:gtdb_phylum_counter=:gtdb_species_counter=:heptad_counter=MCP-24H--1||MCP-38H--1:lbd_counter=:length_avg=136.0:length_max=136.0:length_min=136.0:length_std=0:length_sum=136.0:mismatch_avg=58.0:mismatch_max=58.0:mismatch_min=58.0:mismatch_std=0:mismatch_sum=58.0:name=N15506:qcovhsp_avg=100.0:qcovhsp_max=100.0:qcovhsp_min=100.0:qcovhsp_std=0:qcovhsp_sum=100.0:qend_avg=136.0:qend_max=136.0:qend_min=136.0:qend_std=0:qend_sum=136.0:qstart_avg=1.0:qstart_max=1.0:qstart_min=1.0:qstart_std=0:qstart_sum=1.0:ref_name_counter=GB_GCA_903892675.1_protein.faa_CAITJJ010000293.1_3@PF00015_full_PFAM.262.434--1:scovhsp_avg=79.1:scovhsp_max=79.1:scovhsp_min=79.1:scovhsp_std=0:scovhsp_sum=79.1:send_avg=146.0:send_max=146.0:send_min=146.0:send_std=0:send_sum=146.0:sstart_avg=11.0:sstart_max=11.0:sstart_min=11.0:sstart_std=0:sstart_sum=11.0])0.962:0.0479352[&&NHX:Sample_counter=rhiztom2--13||rhiztom3--8:Type_counter=capture--21:besthit_avg=54.85:besthit_max=63.6:besthit_min=51.0:besthit_std=4.1424630354415966:besthit_sum=438.8:bitscore_avg=118.2625:bitscore_max=137.0:bitscore_min=95.1:bitscore_std=12.39157980243036:bitscore_sum=946.1:capture_class_counter=c__Gammaproteobacteria--1||c__Geothermincolia--18||c__Holophagae--1||c__Myxococcia--1:capture_domain_counter=d__Bacteria--21:capture_family_counter=f__Anoxymicrobiaceae--18||f__Holophagaceae--1||f__Myxococcaceae--1||f__SG8-39--1:capture_genus_counter=g__FEN-727--18||g__Geothrix--1||g__JAEUJQ01--1||g__SZAS-79--1:capture_order_counter=o__Burkholderiales--1||o__Fen-727--18||o__Holophagales--1||o__Myxococcales--1:capture_phylum_counter=p__Acidobacteriota--1||p__Actinobacteriota--18||p__Myxococcota--1||p__Proteobacteria--1:capture_species_counter=s__FEN-727 sp003154635--18||s__Geothrix sp016721195--1||s__JAEUJQ01 sp016879935--1||s__SZAS-79 sp016713125--1:evalue_avg=1.3500150158750672e-26:evalue_max=1.08e-25:evalue_min=3.62e-40:evalue_std=3.8183705512910023e-26:evalue_sum=1.0800120127000537e-25:gapopen_avg=0.0:gapopen_max=0.0:gapopen_min=0.0:gapopen_std=0.0:gapopen_sum=0.0:gtdb_class_counter=:gtdb_domain_counter=:gtdb_family_counter=:gtdb_genus_counter=:gtdb_order_counter=:gtdb_phylum_counter=:gtdb_species_counter=:heptad_counter=MCP-24H--7||MCP-38H--9||MCP-40H--2||MCP-44H--3:lbd_counter=:length_avg=136.0:length_max=156.0:length_min=88.0:length_std=21.778101714468004:length_sum=1088.0:mismatch_avg=62.125:mismatch_max=73.0:mismatch_min=32.0:mismatch_std=13.963600640849869:mismatch_sum=497.0:name=N15507:qcovhsp_avg=98.425:qcovhsp_max=100.0:qcovhsp_min=96.1:qcovhsp_std=1.264628686328805:qcovhsp_sum=787.4:qend_avg=137.625:qend_max=158.0:qend_min=89.0:qend_std=21.744868031659465:qend_sum=1101.0:qstart_avg=2.625:qstart_max=6.0:qstart_min=1.0:qstart_std=1.5979898086569353:qstart_sum=21.0:ref_name_counter=GB_GCA_002291875.1_protein.faa_DBAV01000127.1_7@PF00015_full_PFAM.521.697--1||GB_GCA_003140315.1_protein.faa_PLJS01000073.1_1@PF00015_full_PFAM.200.475--1||GB_GCA_016201085.1_protein.faa_JACQDO010000350.1_1@PF00015_full_PFAM.206.474--4||GB_GCA_903892675.1_protein.faa_CAITJJ010000293.1_3@PF00015_full_PFAM.262.434--1||GB_GCA_903897565.1_protein.faa_CAIUCF010000324.1_4@PF00015_full_PFAM.365.544--1:scovhsp_avg=59.1125:scovhsp_max=79.1:scovhsp_min=50.0:scovhsp_std=9.750228935041179:scovhsp_sum=472.9:send_avg=203.0:send_max=263.0:send_min=90.0:send_std=67.31800862855559:send_sum=1624.0:sstart_avg=68.0:sstart_max=108.0:sstart_min=3.0:sstart_std=48.51509338045518:sstart_sum=544.0],(fe4f90e7-e28b-4875-ad7c-151368e2aa04_5@MCPsignal.29.163:0.0125574[&&NHX:Sample=rhiztom2:Type=capture:capture_class=c__Alphaproteobacteria:capture_domain=d__Bacteria:capture_family=f__Acetobacteraceae:capture_genus=g__Komagataeibacter:capture_order=o__Acetobacterales:capture_phylum=p__Proteobacteria:capture_species=s__Komagataeibacter hansenii:heptad=MCP-38H],(5b295dcd-927f-4024-83f4-083802b7b7ef_6@MCPsignal.375.515:5e-09[&&NHX:Sample=rhiztom3:Type=capture:capture_class=c__Alphaproteobacteria:capture_domain=d__Bacteria:capture_family=f__Acetobacteraceae:capture_genus=g__Komagataeibacter:capture_order=o__Acetobacterales:capture_phylum=p__Proteobacteria:capture_species=s__Komagataeibacter hansenii:heptad=MCP-38H],(f0b79bbf-56ce-4ddd-a125-df147afc94f5_1@MCPsignal.264.410:5e-09[&&NHX:Sample=rhiztom3:Type=capture:capture_class=c__Bacilli:capture_domain=d__Bacteria:capture_family=f__Brevibacillaceae:capture_genus=g__Brevibacillus_D:capture_order=o__Brevibacillales:capture_phylum=p__Firmicutes:capture_species=s__Brevibacillus_D fluminis:heptad=MCP-38H],d37276a7-15d0-4fa2-afbc-840777d92592_3@MCPsignal.121.266:0.0279985[&&NHX:Sample=rhiztom3:Type=capture:capture_class=c__Bacilli:capture_domain=d__Bacteria:capture_family=f__Brevibacillaceae:capture_genus=g__Brevibacillus_D:capture_order=o__Brevibacillales:capture_phylum=p__Firmicutes:capture_species=s__Brevibacillus_D fluminis:heptad=MCP-24H])0.83:0.00524313[&&NHX:Sample_counter=rhiztom3--2:Type_counter=capture--2:capture_class_counter=c__Bacilli--2:capture_domain_counter=d__Bacteria--2:capture_family_counter=f__Brevibacillaceae--2:capture_genus_counter=g__Brevibacillus_D--2:capture_order_counter=o__Brevibacillales--2:capture_phylum_counter=p__Firmicutes--2:capture_species_counter=s__Brevibacillus_D fluminis--2:gtdb_class_counter=:gtdb_domain_counter=:gtdb_family_counter=:gtdb_genus_counter=:gtdb_order_counter=:gtdb_phylum_counter=:gtdb_species_counter=:heptad_counter=MCP-24H--1||MCP-38H--1:lbd_counter=:name=N15512:ref_name_counter=])0:5e-09[&&NHX:Sample_counter=rhiztom3--3:Type_counter=capture--3:capture_class_counter=c__Alphaproteobacteria--1||c__Bacilli--2:capture_domain_counter=d__Bacteria--3:capture_family_counter=f__Acetobacteraceae--1||f__Brevibacillaceae--2:capture_genus_counter=g__Brevibacillus_D--2||g__Komagataeibacter--1:capture_order_counter=o__Acetobacterales--1||o__Brevibacillales--2:capture_phylum_counter=p__Firmicutes--2||p__Proteobacteria--1:capture_species_counter=s__Brevibacillus_D fluminis--2||s__Komagataeibacter hansenii--1:gtdb_class_counter=:gtdb_domain_counter=:gtdb_family_counter=:gtdb_genus_counter=:gtdb_order_counter=:gtdb_phylum_counter=:gtdb_species_counter=:heptad_counter=MCP-24H--1||MCP-38H--2:lbd_counter=:name=N15513:ref_name_counter=])0:5e-09[&&NHX:Sample_counter=rhiztom2--1||rhiztom3--3:Type_counter=capture--4:capture_class_counter=c__Alphaproteobacteria--2||c__Bacilli--2:capture_domain_counter=d__Bacteria--4:capture_family_counter=f__Acetobacteraceae--2||f__Brevibacillaceae--2:capture_genus_counter=g__Brevibacillus_D--2||g__Komagataeibacter--2:capture_order_counter=o__Acetobacterales--2||o__Brevibacillales--2:capture_phylum_counter=p__Firmicutes--2||p__Proteobacteria--2:capture_species_counter=s__Brevibacillus_D fluminis--2||s__Komagataeibacter hansenii--2:gtdb_class_counter=:gtdb_domain_counter=:gtdb_family_counter=:gtdb_genus_counter=:gtdb_order_counter=:gtdb_phylum_counter=:gtdb_species_counter=:heptad_counter=MCP-24H--1||MCP-38H--3:lbd_counter=:name=N15514:ref_name_counter=])0:5e-09[&&NHX:Sample_counter=rhiztom2--14||rhiztom3--11:Type_counter=capture--25:besthit_avg=54.85:besthit_max=63.6:besthit_min=51.0:besthit_std=4.1424630354415966:besthit_sum=438.8:bitscore_avg=118.2625:bitscore_max=137.0:bitscore_min=95.1:bitscore_std=12.39157980243036:bitscore_sum=946.1:capture_class_counter=c__Alphaproteobacteria--2||c__Bacilli--2||c__Gammaproteobacteria--1||c__Geothermincolia--18||c__Holophagae--1||c__Myxococcia--1:capture_domain_counter=d__Bacteria--25:capture_family_counter=f__Acetobacteraceae--2||f__Anoxymicrobiaceae--18||f__Brevibacillaceae--2||f__Holophagaceae--1||f__Myxococcaceae--1||f__SG8-39--1:capture_genus_counter=g__Brevibacillus_D--2||g__FEN-727--18||g__Geothrix--1||g__JAEUJQ01--1||g__Komagataeibacter--2||g__SZAS-79--1:capture_order_counter=o__Acetobacterales--2||o__Brevibacillales--2||o__Burkholderiales--1||o__Fen-727--18||o__Holophagales--1||o__Myxococcales--1:capture_phylum_counter=p__Acidobacteriota--1||p__Actinobacteriota--18||p__Firmicutes--2||p__Myxococcota--1||p__Proteobacteria--3:capture_species_counter=s__Brevibacillus_D fluminis--2||s__FEN-727 sp003154635--18||s__Geothrix sp016721195--1||s__JAEUJQ01 sp016879935--1||s__Komagataeibacter hansenii--2||s__SZAS-79 sp016713125--1:evalue_avg=1.3500150158750672e-26:evalue_max=1.08e-25:evalue_min=3.62e-40:evalue_std=3.8183705512910023e-26:evalue_sum=1.0800120127000537e-25:gapopen_avg=0.0:gapopen_max=0.0:gapopen_min=0.0:gapopen_std=0.0:gapopen_sum=0.0:gtdb_class_counter=:gtdb_domain_counter=:gtdb_family_counter=:gtdb_genus_counter=:gtdb_order_counter=:gtdb_phylum_counter=:gtdb_species_counter=:heptad_counter=MCP-24H--8||MCP-38H--12||MCP-40H--2||MCP-44H--3:lbd_counter=:length_avg=136.0:length_max=156.0:length_min=88.0:length_std=21.778101714468004:length_sum=1088.0:mismatch_avg=62.125:mismatch_max=73.0:mismatch_min=32.0:mismatch_std=13.963600640849869:mismatch_sum=497.0:name=N15515:qcovhsp_avg=98.425:qcovhsp_max=100.0:qcovhsp_min=96.1:qcovhsp_std=1.264628686328805:qcovhsp_sum=787.4:qend_avg=137.625:qend_max=158.0:qend_min=89.0:qend_std=21.744868031659465:qend_sum=1101.0:qstart_avg=2.625:qstart_max=6.0:qstart_min=1.0:qstart_std=1.5979898086569353:qstart_sum=21.0:ref_name_counter=GB_GCA_002291875.1_protein.faa_DBAV01000127.1_7@PF00015_full_PFAM.521.697--1||GB_GCA_003140315.1_protein.faa_PLJS01000073.1_1@PF00015_full_PFAM.200.475--1||GB_GCA_016201085.1_protein.faa_JACQDO010000350.1_1@PF00015_full_PFAM.206.474--4||GB_GCA_903892675.1_protein.faa_CAITJJ010000293.1_3@PF00015_full_PFAM.262.434--1||GB_GCA_903897565.1_protein.faa_CAIUCF010000324.1_4@PF00015_full_PFAM.365.544--1:scovhsp_avg=59.1125:scovhsp_max=79.1:scovhsp_min=50.0:scovhsp_std=9.750228935041179:scovhsp_sum=472.9:send_avg=203.0:send_max=263.0:send_min=90.0:send_std=67.31800862855559:send_sum=1624.0:sstart_avg=68.0:sstart_max=108.0:sstart_min=3.0:sstart_std=48.51509338045518:sstart_sum=544.0],(((aff4c5f5-d048-4907-a056-a733770ab799_1@MCPsignal.143.272:5e-09[&&NHX:Sample=rhiztom2:Type=capture:besthit=58.7:bitscore=124.0:capture_class=c__Alphaproteobacteria:capture_domain=d__Bacteria:capture_family=f__Acetobacteraceae:capture_genus=g__Komagataeibacter:capture_order=o__Acetobacterales:capture_phylum=p__Proteobacteria:capture_species=s__Komagataeibacter hansenii:evalue=1.53e-36:gapopen=0.0:heptad=MCP-38H:length=126.0:mismatch=52.0:qcovhsp=97.7:qend=129.0:qstart=4.0:ref_name=GB_GCA_016210825.1_protein.faa_JACQTM010000211.1_6@PF00015_full_PFAM.254.428:scovhsp=72.4:send=126.0:sstart=1.0],311ce172-1c55-46cd-ad9d-4d8e7fce8fad_3@MCPsignal.162.273:0.0224889[&&NHX:Sample=rhiztom1:Type=capture:capture_class=c__Alphaproteobacteria:capture_domain=d__Bacteria:capture_family=f__Acetobacteraceae:capture_genus=g__Komagataeibacter:capture_order=o__Acetobacterales:capture_phylum=p__Proteobacteria:capture_species=s__Komagataeibacter hansenii:heptad=MCP-38H])0:5e-09[&&NHX:Sample_counter=rhiztom1--1||rhiztom2--1:Type_counter=capture--2:besthit_avg=58.7:besthit_max=58.7:besthit_min=58.7:besthit_std=0:besthit_sum=58.7:bitscore_avg=124.0:bitscore_max=124.0:bitscore_min=124.0:bitscore_std=0:bitscore_sum=124.0:capture_class_counter=c__Alphaproteobacteria--2:capture_domain_counter=d__Bacteria--2:capture_family_counter=f__Acetobacteraceae--2:capture_genus_counter=g__Komagataeibacter--2:capture_order_counter=o__Acetobacterales--2:capture_phylum_counter=p__Proteobacteria--2:capture_species_counter=s__Komagataeibacter hansenii--2:evalue_avg=1.53e-36:evalue_max=1.53e-36:evalue_min=1.53e-36:evalue_std=0:evalue_sum=1.53e-36:gapopen_avg=0.0:gapopen_max=0.0:gapopen_min=0.0:gapopen_std=0:gapopen_sum=0.0:gtdb_class_counter=:gtdb_domain_counter=:gtdb_family_counter=:gtdb_genus_counter=:gtdb_order_counter=:gtdb_phylum_counter=:gtdb_species_counter=:heptad_counter=MCP-38H--2:lbd_counter=:length_avg=126.0:length_max=126.0:length_min=126.0:length_std=0:length_sum=126.0:mismatch_avg=52.0:mismatch_max=52.0:mismatch_min=52.0:mismatch_std=0:mismatch_sum=52.0:name=N15518:qcovhsp_avg=97.7:qcovhsp_max=97.7:qcovhsp_min=97.7:qcovhsp_std=0:qcovhsp_sum=97.7:qend_avg=129.0:qend_max=129.0:qend_min=129.0:qend_std=0:qend_sum=129.0:qstart_avg=4.0:qstart_max=4.0:qstart_min=4.0:qstart_std=0:qstart_sum=4.0:ref_name_counter=GB_GCA_016210825.1_protein.faa_JACQTM010000211.1_6@PF00015_full_PFAM.254.428--1:scovhsp_avg=72.4:scovhsp_max=72.4:scovhsp_min=72.4:scovhsp_std=0:scovhsp_sum=72.4:send_avg=126.0:send_max=126.0:send_min=126.0:send_std=0:send_sum=126.0:sstart_avg=1.0:sstart_max=1.0:sstart_min=1.0:sstart_std=0:sstart_sum=1.0],(c464e58b-d23a-4e79-8ae8-0765104c6d0d_2@MCPsignal.363.509:5e-09[&&NHX:Sample=rhiztom2:Type=capture:capture_class=c__Alphaproteobacteria:capture_domain=d__Bacteria:capture_family=f__Acetobacteraceae:capture_genus=g__Komagataeibacter:capture_order=o__Acetobacterales:capture_phylum=p__Proteobacteria:capture_species=s__Komagataeibacter hansenii:heptad=MCP-38H],(1c7e450b-a5c8-56db-98dd-8d8dd247b1a9_2@MCPsignal.86.220:0.00587356[&&NHX:Sample=rhiztom3:Type=capture:besthit=58.9:bitscore=125.0:capture_class=c__Alphaproteobacteria:capture_domain=d__Bacteria:capture_family=f__Acetobacteraceae:capture_genus=g__Komagataeibacter:capture_order=o__Acetobacterales:capture_phylum=p__Proteobacteria:capture_species=s__Komagataeibacter hansenii:evalue=4.59e-37:gapopen=0.0:heptad=MCP-38H:length=129.0:mismatch=53.0:qcovhsp=96.3:qend=131.0:qstart=3.0:ref_name=GB_GCA_016210825.1_protein.faa_JACQTM010000211.1_6@PF00015_full_PFAM.254.428:scovhsp=74.1:send=129.0:sstart=1.0],(48b5e821-0e82-4d4d-85ed-18b05b5592ab_1@MCPsignal.143.289:0.00524447[&&NHX:Sample=rhiztom3:Type=capture:capture_class=c__Alphaproteobacteria:capture_domain=d__Bacteria:capture_family=f__Acetobacteraceae:capture_genus=g__Komagataeibacter:capture_order=o__Acetobacterales:capture_phylum=p__Proteobacteria:capture_species=s__Komagataeibacter hansenii:heptad=MCP-38H],d0baa951-3e6a-49f8-8938-9b84557ac880_3@MCPsignal.44.211:5e-09[&&NHX:Sample=rhiztom2:Type=capture:besthit=49.4:bitscore=135.0:capture_class=c__Alphaproteobacteria:capture_domain=d__Bacteria:capture_family=f__Beijerinckiaceae:capture_genus=g__Methylobacterium:capture_order=o__Rhizobiales:capture_phylum=p__Proteobacteria:capture_species=s__Methylobacterium sp014191355:evalue=2.53e-39:gapopen=0.0:heptad=MCP-38H:length=164.0:mismatch=83.0:qcovhsp=98.2:qend=167.0:qstart=4.0:ref_name=GB_GCA_009377695.1_protein.faa_WHTP01000044.1_3@PF00015_full_PFAM.391.636:scovhsp=66.9:send=220.0:sstart=57.0])0:5e-09[&&NHX:Sample_counter=rhiztom2--1||rhiztom3--1:Type_counter=capture--2:besthit_avg=49.4:besthit_max=49.4:besthit_min=49.4:besthit_std=0:besthit_sum=49.4:bitscore_avg=135.0:bitscore_max=135.0:bitscore_min=135.0:bitscore_std=0:bitscore_sum=135.0:capture_class_counter=c__Alphaproteobacteria--2:capture_domain_counter=d__Bacteria--2:capture_family_counter=f__Acetobacteraceae--1||f__Beijerinckiaceae--1:capture_genus_counter=g__Komagataeibacter--1||g__Methylobacterium--1:capture_order_counter=o__Acetobacterales--1||o__Rhizobiales--1:capture_phylum_counter=p__Proteobacteria--2:capture_species_counter=s__Komagataeibacter hansenii--1||s__Methylobacterium sp014191355--1:evalue_avg=2.53e-39:evalue_max=2.53e-39:evalue_min=2.53e-39:evalue_std=0:evalue_sum=2.53e-39:gapopen_avg=0.0:gapopen_max=0.0:gapopen_min=0.0:gapopen_std=0:gapopen_sum=0.0:gtdb_class_counter=:gtdb_domain_counter=:gtdb_family_counter=:gtdb_genus_counter=:gtdb_order_counter=:gtdb_phylum_counter=:gtdb_species_counter=:heptad_counter=MCP-38H--2:lbd_counter=:length_avg=164.0:length_max=164.0:length_min=164.0:length_std=0:length_sum=164.0:mismatch_avg=83.0:mismatch_max=83.0:mismatch_min=83.0:mismatch_std=0:mismatch_sum=83.0:name=N15523:qcovhsp_avg=98.2:qcovhsp_max=98.2:qcovhsp_min=98.2:qcovhsp_std=0:qcovhsp_sum=98.2:qend_avg=167.0:qend_max=167.0:qend_min=167.0:qend_std=0:qend_sum=167.0:qstart_avg=4.0:qstart_max=4.0:qstart_min=4.0:qstart_std=0:qstart_sum=4.0:ref_name_counter=GB_GCA_009377695.1_protein.faa_WHTP01000044.1_3@PF00015_full_PFAM.391.636--1:scovhsp_avg=66.9:scovhsp_max=66.9:scovhsp_min=66.9:scovhsp_std=0:scovhsp_sum=66.9:send_avg=220.0:send_max=220.0:send_min=220.0:send_std=0:send_sum=220.0:sstart_avg=57.0:sstart_max=57.0:sstart_min=57.0:sstart_std=0:sstart_sum=57.0])0:5e-09[&&NHX:Sample_counter=rhiztom2--1||rhiztom3--2:Type_counter=capture--3:besthit_avg=54.15:besthit_max=58.9:besthit_min=49.4:besthit_std=6.7175144212722016:besthit_sum=108.3:bitscore_avg=130.0:bitscore_max=135.0:bitscore_min=125.0:bitscore_std=7.0710678118654755:bitscore_sum=260.0:capture_class_counter=c__Alphaproteobacteria--3:capture_domain_counter=d__Bacteria--3:capture_family_counter=f__Acetobacteraceae--2||f__Beijerinckiaceae--1:capture_genus_counter=g__Komagataeibacter--2||g__Methylobacterium--1:capture_order_counter=o__Acetobacterales--2||o__Rhizobiales--1:capture_phylum_counter=p__Proteobacteria--3:capture_species_counter=s__Komagataeibacter hansenii--2||s__Methylobacterium sp014191355--1:evalue_avg=2.3076499999999997e-37:evalue_max=4.59e-37:evalue_min=2.53e-39:evalue_std=3.227730324082233e-37:evalue_sum=4.6152999999999994e-37:gapopen_avg=0.0:gapopen_max=0.0:gapopen_min=0.0:gapopen_std=0.0:gapopen_sum=0.0:gtdb_class_counter=:gtdb_domain_counter=:gtdb_family_counter=:gtdb_genus_counter=:gtdb_order_counter=:gtdb_phylum_counter=:gtdb_species_counter=:heptad_counter=MCP-38H--3:lbd_counter=:length_avg=146.5:length_max=164.0:length_min=129.0:length_std=24.748737341529164:length_sum=293.0:mismatch_avg=68.0:mismatch_max=83.0:mismatch_min=53.0:mismatch_std=21.213203435596427:mismatch_sum=136.0:name=N15524:qcovhsp_avg=97.25:qcovhsp_max=98.2:qcovhsp_min=96.3:qcovhsp_std=1.3435028842544443:qcovhsp_sum=194.5:qend_avg=149.0:qend_max=167.0:qend_min=131.0:qend_std=25.45584412271571:qend_sum=298.0:qstart_avg=3.5:qstart_max=4.0:qstart_min=3.0:qstart_std=0.7071067811865476:qstart_sum=7.0:ref_name_counter=GB_GCA_009377695.1_protein.faa_WHTP01000044.1_3@PF00015_full_PFAM.391.636--1||GB_GCA_016210825.1_protein.faa_JACQTM010000211.1_6@PF00015_full_PFAM.254.428--1:scovhsp_avg=70.5:scovhsp_max=74.1:scovhsp_min=66.9:scovhsp_std=5.091168824543134:scovhsp_sum=141.0:send_avg=174.5:send_max=220.0:send_min=129.0:send_std=64.34671708797582:send_sum=349.0:sstart_avg=29.0:sstart_max=57.0:sstart_min=1.0:sstart_std=39.59797974644666:sstart_sum=58.0])0.457:5e-09[&&NHX:Sample_counter=rhiztom2--2||rhiztom3--2:Type_counter=capture--4:besthit_avg=54.15:besthit_max=58.9:besthit_min=49.4:besthit_std=6.7175144212722016:besthit_sum=108.3:bitscore_avg=130.0:bitscore_max=135.0:bitscore_min=125.0:bitscore_std=7.0710678118654755:bitscore_sum=260.0:capture_class_counter=c__Alphaproteobacteria--4:capture_domain_counter=d__Bacteria--4:capture_family_counter=f__Acetobacteraceae--3||f__Beijerinckiaceae--1:capture_genus_counter=g__Komagataeibacter--3||g__Methylobacterium--1:capture_order_counter=o__Acetobacterales--3||o__Rhizobiales--1:capture_phylum_counter=p__Proteobacteria--4:capture_species_counter=s__Komagataeibacter hansenii--3||s__Methylobacterium sp014191355--1:evalue_avg=2.3076499999999997e-37:evalue_max=4.59e-37:evalue_min=2.53e-39:evalue_std=3.227730324082233e-37:evalue_sum=4.6152999999999994e-37:gapopen_avg=0.0:gapopen_max=0.0:gapopen_min=0.0:gapopen_std=0.0:gapopen_sum=0.0:gtdb_class_counter=:gtdb_domain_counter=:gtdb_family_counter=:gtdb_genus_counter=:gtdb_order_counter=:gtdb_phylum_counter=:gtdb_species_counter=:heptad_counter=MCP-38H--4:lbd_counter=:length_avg=146.5:length_max=164.0:length_min=129.0:length_std=24.748737341529164:length_sum=293.0:mismatch_avg=68.0:mismatch_max=83.0:mismatch_min=53.0:mismatch_std=21.213203435596427:mismatch_sum=136.0:name=N15525:qcovhsp_avg=97.25:qcovhsp_max=98.2:qcovhsp_min=96.3:qcovhsp_std=1.3435028842544443:qcovhsp_sum=194.5:qend_avg=149.0:qend_max=167.0:qend_min=131.0:qend_std=25.45584412271571:qend_sum=298.0:qstart_avg=3.5:qstart_max=4.0:qstart_min=3.0:qstart_std=0.7071067811865476:qstart_sum=7.0:ref_name_counter=GB_GCA_009377695.1_protein.faa_WHTP01000044.1_3@PF00015_full_PFAM.391.636--1||GB_GCA_016210825.1_protein.faa_JACQTM010000211.1_6@PF00015_full_PFAM.254.428--1:scovhsp_avg=70.5:scovhsp_max=74.1:scovhsp_min=66.9:scovhsp_std=5.091168824543134:scovhsp_sum=141.0:send_avg=174.5:send_max=220.0:send_min=129.0:send_std=64.34671708797582:send_sum=349.0:sstart_avg=29.0:sstart_max=57.0:sstart_min=1.0:sstart_std=39.59797974644666:sstart_sum=58.0])0.459:5e-09[&&NHX:Sample_counter=rhiztom1--1||rhiztom2--3||rhiztom3--2:Type_counter=capture--6:besthit_avg=55.666666666666664:besthit_max=58.9:besthit_min=49.4:besthit_std=5.428013755816519:besthit_sum=167.0:bitscore_avg=128.0:bitscore_max=135.0:bitscore_min=124.0:bitscore_std=6.082762530298219:bitscore_sum=384.0:capture_class_counter=c__Alphaproteobacteria--6:capture_domain_counter=d__Bacteria--6:capture_family_counter=f__Acetobacteraceae--5||f__Beijerinckiaceae--1:capture_genus_counter=g__Komagataeibacter--5||g__Methylobacterium--1:capture_order_counter=o__Acetobacterales--5||o__Rhizobiales--1:capture_phylum_counter=p__Proteobacteria--6:capture_species_counter=s__Komagataeibacter hansenii--5||s__Methylobacterium sp014191355--1:evalue_avg=6.638433333333333e-37:evalue_max=1.53e-36:evalue_min=2.53e-39:evalue_std=7.840674356414333e-37:evalue_sum=1.9915299999999998e-36:gapopen_avg=0.0:gapopen_max=0.0:gapopen_min=0.0:gapopen_std=0.0:gapopen_sum=0.0:gtdb_class_counter=:gtdb_domain_counter=:gtdb_family_counter=:gtdb_genus_counter=:gtdb_order_counter=:gtdb_phylum_counter=:gtdb_species_counter=:heptad_counter=MCP-38H--6:lbd_counter=:length_avg=139.66666666666666:length_max=164.0:length_min=126.0:length_std=21.1266025033211:length_sum=419.0:mismatch_avg=62.666666666666664:mismatch_max=83.0:mismatch_min=52.0:mismatch_std=17.61628034896508:mismatch_sum=188.0:name=N15526:qcovhsp_avg=97.39999999999999:qcovhsp_max=98.2:qcovhsp_min=96.3:qcovhsp_std=0.9848857801796136:qcovhsp_sum=292.2:qend_avg=142.33333333333334:qend_max=167.0:qend_min=129.0:qend_std=21.385353243127255:qend_sum=427.0:qstart_avg=3.6666666666666665:qstart_max=4.0:qstart_min=3.0:qstart_std=0.5773502691896258:qstart_sum=11.0:ref_name_counter=GB_GCA_009377695.1_protein.faa_WHTP01000044.1_3@PF00015_full_PFAM.391.636--1||GB_GCA_016210825.1_protein.faa_JACQTM010000211.1_6@PF00015_full_PFAM.254.428--2:scovhsp_avg=71.13333333333334:scovhsp_max=74.1:scovhsp_min=66.9:scovhsp_std=3.763420430052069:scovhsp_sum=213.4:send_avg=158.33333333333334:send_max=220.0:send_min=126.0:send_std=53.425961229849044:send_sum=475.0:sstart_avg=19.666666666666668:sstart_max=57.0:sstart_min=1.0:sstart_std=32.331615074619044:sstart_sum=59.0],3e758cf8-4541-49d6-a11e-0f4da4124b60_3@MCPsignal.106.253:5e-09[&&NHX:Sample=rhiztom1:Type=capture:capture_class=c__Alphaproteobacteria:capture_domain=d__Bacteria:capture_family=f__Azospirillaceae:capture_genus=g__Azospirillum:capture_order=o__Azospirillales:capture_phylum=p__Proteobacteria:capture_species=s__Azospirillum humicireducens:heptad=MCP-38H])0:5e-09[&&NHX:Sample_counter=rhiztom1--2||rhiztom2--3||rhiztom3--2:Type_counter=capture--7:besthit_avg=55.666666666666664:besthit_max=58.9:besthit_min=49.4:besthit_std=5.428013755816519:besthit_sum=167.0:bitscore_avg=128.0:bitscore_max=135.0:bitscore_min=124.0:bitscore_std=6.082762530298219:bitscore_sum=384.0:capture_class_counter=c__Alphaproteobacteria--7:capture_domain_counter=d__Bacteria--7:capture_family_counter=f__Acetobacteraceae--5||f__Azospirillaceae--1||f__Beijerinckiaceae--1:capture_genus_counter=g__Azospirillum--1||g__Komagataeibacter--5||g__Methylobacterium--1:capture_order_counter=o__Acetobacterales--5||o__Azospirillales--1||o__Rhizobiales--1:capture_phylum_counter=p__Proteobacteria--7:capture_species_counter=s__Azospirillum humicireducens--1||s__Komagataeibacter hansenii--5||s__Methylobacterium sp014191355--1:evalue_avg=6.638433333333333e-37:evalue_max=1.53e-36:evalue_min=2.53e-39:evalue_std=7.840674356414333e-37:evalue_sum=1.9915299999999998e-36:gapopen_avg=0.0:gapopen_max=0.0:gapopen_min=0.0:gapopen_std=0.0:gapopen_sum=0.0:gtdb_class_counter=:gtdb_domain_counter=:gtdb_family_counter=:gtdb_genus_counter=:gtdb_order_counter=:gtdb_phylum_counter=:gtdb_species_counter=:heptad_counter=MCP-38H--7:lbd_counter=:length_avg=139.66666666666666:length_max=164.0:length_min=126.0:length_std=21.1266025033211:length_sum=419.0:mismatch_avg=62.666666666666664:mismatch_max=83.0:mismatch_min=52.0:mismatch_std=17.61628034896508:mismatch_sum=188.0:name=N15528:qcovhsp_avg=97.39999999999999:qcovhsp_max=98.2:qcovhsp_min=96.3:qcovhsp_std=0.9848857801796136:qcovhsp_sum=292.2:qend_avg=142.33333333333334:qend_max=167.0:qend_min=129.0:qend_std=21.385353243127255:qend_sum=427.0:qstart_avg=3.6666666666666665:qstart_max=4.0:qstart_min=3.0:qstart_std=0.5773502691896258:qstart_sum=11.0:ref_name_counter=GB_GCA_009377695.1_protein.faa_WHTP01000044.1_3@PF00015_full_PFAM.391.636--1||GB_GCA_016210825.1_protein.faa_JACQTM010000211.1_6@PF00015_full_PFAM.254.428--2:scovhsp_avg=71.13333333333334:scovhsp_max=74.1:scovhsp_min=66.9:scovhsp_std=3.763420430052069:scovhsp_sum=213.4:send_avg=158.33333333333334:send_max=220.0:send_min=126.0:send_std=53.425961229849044:send_sum=475.0:sstart_avg=19.666666666666668:sstart_max=57.0:sstart_min=1.0:sstart_std=32.331615074619044:sstart_sum=59.0])0.95:5e-09[&&NHX:Sample_counter=rhiztom1--2||rhiztom2--17||rhiztom3--13:Type_counter=capture--32:besthit_avg=55.07272727272727:besthit_max=63.6:besthit_min=49.4:besthit_std=4.248550554975405:besthit_sum=605.8:bitscore_avg=120.91818181818181:bitscore_max=137.0:bitscore_min=95.1:bitscore_std=11.643609249869062:bitscore_sum=1330.1:capture_class_counter=c__Alphaproteobacteria--9||c__Bacilli--2||c__Gammaproteobacteria--1||c__Geothermincolia--18||c__Holophagae--1||c__Myxococcia--1:capture_domain_counter=d__Bacteria--32:capture_family_counter=f__Acetobacteraceae--7||f__Anoxymicrobiaceae--18||f__Azospirillaceae--1||f__Beijerinckiaceae--1||f__Brevibacillaceae--2||f__Holophagaceae--1||f__Myxococcaceae--1||f__SG8-39--1:capture_genus_counter=g__Azospirillum--1||g__Brevibacillus_D--2||g__FEN-727--18||g__Geothrix--1||g__JAEUJQ01--1||g__Komagataeibacter--7||g__Methylobacterium--1||g__SZAS-79--1:capture_order_counter=o__Acetobacterales--7||o__Azospirillales--1||o__Brevibacillales--2||o__Burkholderiales--1||o__Fen-727--18||o__Holophagales--1||o__Myxococcales--1||o__Rhizobiales--1:capture_phylum_counter=p__Acidobacteriota--1||p__Actinobacteriota--18||p__Firmicutes--2||p__Myxococcota--1||p__Proteobacteria--10:capture_species_counter=s__Azospirillum humicireducens--1||s__Brevibacillus_D fluminis--2||s__FEN-727 sp003154635--18||s__Geothrix sp016721195--1||s__JAEUJQ01 sp016879935--1||s__Komagataeibacter hansenii--7||s__Methylobacterium sp014191355--1||s__SZAS-79 sp016713125--1:evalue_avg=9.818291024726994e-27:evalue_max=1.08e-25:evalue_min=3.62e-40:evalue_std=3.2563188996531643e-26:evalue_sum=1.0800120127199694e-25:gapopen_avg=0.0:gapopen_max=0.0:gapopen_min=0.0:gapopen_std=0.0:gapopen_sum=0.0:gtdb_class_counter=:gtdb_domain_counter=:gtdb_family_counter=:gtdb_genus_counter=:gtdb_order_counter=:gtdb_phylum_counter=:gtdb_species_counter=:heptad_counter=MCP-24H--8||MCP-38H--19||MCP-40H--2||MCP-44H--3:lbd_counter=:length_avg=137.0:length_max=164.0:length_min=88.0:length_std=20.59611613872868:length_sum=1507.0:mismatch_avg=62.27272727272727:mismatch_max=83.0:mismatch_min=32.0:mismatch_std=14.0931962953115:mismatch_sum=685.0:name=N15529:qcovhsp_avg=98.14545454545454:qcovhsp_max=100.0:qcovhsp_min=96.1:qcovhsp_std=1.2420657280221836:qcovhsp_sum=1079.6:qend_avg=138.9090909090909:qend_max=167.0:qend_min=89.0:qend_std=20.67101616009501:qend_sum=1528.0:qstart_avg=2.909090909090909:qstart_max=6.0:qstart_min=1.0:qstart_std=1.4459976109624426:qstart_sum=32.0:ref_name_counter=GB_GCA_002291875.1_protein.faa_DBAV01000127.1_7@PF00015_full_PFAM.521.697--1||GB_GCA_003140315.1_protein.faa_PLJS01000073.1_1@PF00015_full_PFAM.200.475--1||GB_GCA_009377695.1_protein.faa_WHTP01000044.1_3@PF00015_full_PFAM.391.636--1||GB_GCA_016201085.1_protein.faa_JACQDO010000350.1_1@PF00015_full_PFAM.206.474--4||GB_GCA_016210825.1_protein.faa_JACQTM010000211.1_6@PF00015_full_PFAM.254.428--2||GB_GCA_903892675.1_protein.faa_CAITJJ010000293.1_3@PF00015_full_PFAM.262.434--1||GB_GCA_903897565.1_protein.faa_CAIUCF010000324.1_4@PF00015_full_PFAM.365.544--1:scovhsp_avg=62.39090909090908:scovhsp_max=79.1:scovhsp_min=50.0:scovhsp_std=10.045243107606161:scovhsp_sum=686.3:send_avg=190.8181818181818:send_max=263.0:send_min=90.0:send_std=64.64026327579148:send_sum=2099.0:sstart_avg=54.81818181818182:sstart_max=108.0:sstart_min=1.0:sstart_std=48.645283803917074:sstart_sum=603.0],(df1cd6ff-c9b3-4252-9034-cbef20133f58_6@MCPsignal.455.504:5e-09[&&NHX:Sample=rhiztom3:Type=capture:capture_class=c__Bacilli:capture_domain=d__Bacteria:capture_family=f__Brevibacillaceae:capture_genus=g__Brevibacillus_D:capture_order=o__Brevibacillales:capture_phylum=p__Firmicutes:capture_species=s__Brevibacillus_D fluminis:heptad=MCP-40H],373db28c-fed7-4231-8a2b-c8a99765c307_1@MCPsignal.175.338:0.0330419[&&NHX:Sample=rhiztom1:Type=capture:besthit=53.4:bitscore=144.0:capture_class=c__Bacilli:capture_domain=d__Bacteria:capture_family=f__Brevibacillaceae:capture_genus=g__Brevibacillus_D:capture_order=o__Brevibacillales:capture_phylum=p__Firmicutes:capture_species=s__Brevibacillus_D fluminis:evalue=1.19e-42:gapopen=0.0:heptad=MCP-24H:length=161.0:mismatch=75.0:qcovhsp=98.8:qend=162.0:qstart=2.0:ref_name=GB_GCA_003133345.1_protein.faa_PKXB01000185.1_8@PF00015_full_PFAM.198.473:scovhsp=58.5:send=246.0:sstart=86.0])0:5e-09[&&NHX:Sample_counter=rhiztom1--1||rhiztom3--1:Type_counter=capture--2:besthit_avg=53.4:besthit_max=53.4:besthit_min=53.4:besthit_std=0:besthit_sum=53.4:bitscore_avg=144.0:bitscore_max=144.0:bitscore_min=144.0:bitscore_std=0:bitscore_sum=144.0:capture_class_counter=c__Bacilli--2:capture_domain_counter=d__Bacteria--2:capture_family_counter=f__Brevibacillaceae--2:capture_genus_counter=g__Brevibacillus_D--2:capture_order_counter=o__Brevibacillales--2:capture_phylum_counter=p__Firmicutes--2:capture_species_counter=s__Brevibacillus_D fluminis--2:evalue_avg=1.19e-42:evalue_max=1.19e-42:evalue_min=1.19e-42:evalue_std=0:evalue_sum=1.19e-42:gapopen_avg=0.0:gapopen_max=0.0:gapopen_min=0.0:gapopen_std=0:gapopen_sum=0.0:gtdb_class_counter=:gtdb_domain_counter=:gtdb_family_counter=:gtdb_genus_counter=:gtdb_order_counter=:gtdb_phylum_counter=:gtdb_species_counter=:heptad_counter=MCP-24H--1||MCP-40H--1:lbd_counter=:length_avg=161.0:length_max=161.0:length_min=161.0:length_std=0:length_sum=161.0:mismatch_avg=75.0:mismatch_max=75.0:mismatch_min=75.0:mismatch_std=0:mismatch_sum=75.0:name=N15532:qcovhsp_avg=98.8:qcovhsp_max=98.8:qcovhsp_min=98.8:qcovhsp_std=0:qcovhsp_sum=98.8:qend_avg=162.0:qend_max=162.0:qend_min=162.0:qend_std=0:qend_sum=162.0:qstart_avg=2.0:qstart_max=2.0:qstart_min=2.0:qstart_std=0:qstart_sum=2.0:ref_name_counter=GB_GCA_003133345.1_protein.faa_PKXB01000185.1_8@PF00015_full_PFAM.198.473--1:scovhsp_avg=58.5:scovhsp_max=58.5:scovhsp_min=58.5:scovhsp_std=0:scovhsp_sum=58.5:send_avg=246.0:send_max=246.0:send_min=246.0:send_std=0:send_sum=246.0:sstart_avg=86.0:sstart_max=86.0:sstart_min=86.0:sstart_std=0:sstart_sum=86.0])0:2.5e-08[&&NHX:Sample_counter=rhiztom1--3||rhiztom2--17||rhiztom3--14:Type_counter=capture--34:besthit_avg=54.93333333333333:besthit_max=63.6:besthit_min=49.4:besthit_std=4.079512745711704:besthit_sum=659.1999999999999:bitscore_avg=122.84166666666665:bitscore_max=144.0:bitscore_min=95.1:bitscore_std=12.947829465929336:bitscore_sum=1474.1:capture_class_counter=c__Alphaproteobacteria--9||c__Bacilli--4||c__Gammaproteobacteria--1||c__Geothermincolia--18||c__Holophagae--1||c__Myxococcia--1:capture_domain_counter=d__Bacteria--34:capture_family_counter=f__Acetobacteraceae--7||f__Anoxymicrobiaceae--18||f__Azospirillaceae--1||f__Beijerinckiaceae--1||f__Brevibacillaceae--4||f__Holophagaceae--1||f__Myxococcaceae--1||f__SG8-39--1:capture_genus_counter=g__Azospirillum--1||g__Brevibacillus_D--4||g__FEN-727--18||g__Geothrix--1||g__JAEUJQ01--1||g__Komagataeibacter--7||g__Methylobacterium--1||g__SZAS-79--1:capture_order_counter=o__Acetobacterales--7||o__Azospirillales--1||o__Brevibacillales--4||o__Burkholderiales--1||o__Fen-727--18||o__Holophagales--1||o__Myxococcales--1||o__Rhizobiales--1:capture_phylum_counter=p__Acidobacteriota--1||p__Actinobacteriota--18||p__Firmicutes--4||p__Myxococcota--1||p__Proteobacteria--10:capture_species_counter=s__Azospirillum humicireducens--1||s__Brevibacillus_D fluminis--4||s__FEN-727 sp003154635--18||s__Geothrix sp016721195--1||s__JAEUJQ01 sp016879935--1||s__Komagataeibacter hansenii--7||s__Methylobacterium sp014191355--1||s__SZAS-79 sp016713125--1:evalue_avg=9.000100105999745e-27:evalue_max=1.08e-25:evalue_min=1.19e-42:evalue_std=3.1176883012798227e-26:evalue_sum=1.0800120127199694e-25:gapopen_avg=0.0:gapopen_max=0.0:gapopen_min=0.0:gapopen_std=0.0:gapopen_sum=0.0:gtdb_class_counter=:gtdb_domain_counter=:gtdb_family_counter=:gtdb_genus_counter=:gtdb_order_counter=:gtdb_phylum_counter=:gtdb_species_counter=:heptad_counter=MCP-24H--9||MCP-38H--19||MCP-40H--3||MCP-44H--3:lbd_counter=:length_avg=139.0:length_max=164.0:length_min=88.0:length_std=20.823937275077537:length_sum=1668.0:mismatch_avg=63.333333333333336:mismatch_max=83.0:mismatch_min=32.0:mismatch_std=13.93056373807629:mismatch_sum=760.0:name=N15533:qcovhsp_avg=98.2:qcovhsp_max=100.0:qcovhsp_min=96.1:qcovhsp_std=1.199242184957576:qcovhsp_sum=1178.4:qend_avg=140.83333333333334:qend_max=167.0:qend_min=89.0:qend_std=20.805739301423248:qend_sum=1690.0:qstart_avg=2.8333333333333335:qstart_max=6.0:qstart_min=1.0:qstart_std=1.403458930534474:qstart_sum=34.0:ref_name_counter=GB_GCA_002291875.1_protein.faa_DBAV01000127.1_7@PF00015_full_PFAM.521.697--1||GB_GCA_003133345.1_protein.faa_PKXB01000185.1_8@PF00015_full_PFAM.198.473--1||GB_GCA_003140315.1_protein.faa_PLJS01000073.1_1@PF00015_full_PFAM.200.475--1||GB_GCA_009377695.1_protein.faa_WHTP01000044.1_3@PF00015_full_PFAM.391.636--1||GB_GCA_016201085.1_protein.faa_JACQDO010000350.1_1@PF00015_full_PFAM.206.474--4||GB_GCA_016210825.1_protein.faa_JACQTM010000211.1_6@PF00015_full_PFAM.254.428--2||GB_GCA_903892675.1_protein.faa_CAITJJ010000293.1_3@PF00015_full_PFAM.262.434--1||GB_GCA_903897565.1_protein.faa_CAIUCF010000324.1_4@PF00015_full_PFAM.365.544--1:scovhsp_avg=62.06666666666666:scovhsp_max=79.1:scovhsp_min=50.0:scovhsp_std=9.643399375487437:scovhsp_sum=744.8:send_avg=195.41666666666666:send_max=263.0:send_min=90.0:send_std=63.65740453014992:send_sum=2345.0:sstart_avg=57.416666666666664:sstart_max=108.0:sstart_min=1.0:sstart_std=47.24685335041003:sstart_sum=689.0])1:0.00517464[&&NHX:Sample_counter=rhiztom1--3||rhiztom2--17||rhiztom3--15:Type_counter=capture--35:besthit_avg=54.93333333333333:besthit_max=63.6:besthit_min=49.4:besthit_std=4.079512745711704:besthit_sum=659.1999999999999:bitscore_avg=122.84166666666665:bitscore_max=144.0:bitscore_min=95.1:bitscore_std=12.947829465929336:bitscore_sum=1474.1:capture_class_counter=c__Alphaproteobacteria--10||c__Bacilli--4||c__Gammaproteobacteria--1||c__Geothermincolia--18||c__Holophagae--1||c__Myxococcia--1:capture_domain_counter=d__Bacteria--35:capture_family_counter=f__Acetobacteraceae--7||f__Anoxymicrobiaceae--18||f__Azospirillaceae--2||f__Beijerinckiaceae--1||f__Brevibacillaceae--4||f__Holophagaceae--1||f__Myxococcaceae--1||f__SG8-39--1:capture_genus_counter=g__Azospirillum--2||g__Brevibacillus_D--4||g__FEN-727--18||g__Geothrix--1||g__JAEUJQ01--1||g__Komagataeibacter--7||g__Methylobacterium--1||g__SZAS-79--1:capture_order_counter=o__Acetobacterales--7||o__Azospirillales--2||o__Brevibacillales--4||o__Burkholderiales--1||o__Fen-727--18||o__Holophagales--1||o__Myxococcales--1||o__Rhizobiales--1:capture_phylum_counter=p__Acidobacteriota--1||p__Actinobacteriota--18||p__Firmicutes--4||p__Myxococcota--1||p__Proteobacteria--11:capture_species_counter=s__Azospirillum humicireducens--2||s__Brevibacillus_D fluminis--4||s__FEN-727 sp003154635--18||s__Geothrix sp016721195--1||s__JAEUJQ01 sp016879935--1||s__Komagataeibacter hansenii--7||s__Methylobacterium sp014191355--1||s__SZAS-79 sp016713125--1:evalue_avg=9.000100105999745e-27:evalue_max=1.08e-25:evalue_min=1.19e-42:evalue_std=3.1176883012798227e-26:evalue_sum=1.0800120127199694e-25:gapopen_avg=0.0:gapopen_max=0.0:gapopen_min=0.0:gapopen_std=0.0:gapopen_sum=0.0:gtdb_class_counter=:gtdb_domain_counter=:gtdb_family_counter=:gtdb_genus_counter=:gtdb_order_counter=:gtdb_phylum_counter=:gtdb_species_counter=:heptad_counter=MCP-24H--10||MCP-38H--19||MCP-40H--3||MCP-44H--3:lbd_counter=:length_avg=139.0:length_max=164.0:length_min=88.0:length_std=20.823937275077537:length_sum=1668.0:mismatch_avg=63.333333333333336:mismatch_max=83.0:mismatch_min=32.0:mismatch_std=13.93056373807629:mismatch_sum=760.0:name=N15534:qcovhsp_avg=98.2:qcovhsp_max=100.0:qcovhsp_min=96.1:qcovhsp_std=1.199242184957576:qcovhsp_sum=1178.4:qend_avg=140.83333333333334:qend_max=167.0:qend_min=89.0:qend_std=20.805739301423248:qend_sum=1690.0:qstart_avg=2.8333333333333335:qstart_max=6.0:qstart_min=1.0:qstart_std=1.403458930534474:qstart_sum=34.0:ref_name_counter=GB_GCA_002291875.1_protein.faa_DBAV01000127.1_7@PF00015_full_PFAM.521.697--1||GB_GCA_003133345.1_protein.faa_PKXB01000185.1_8@PF00015_full_PFAM.198.473--1||GB_GCA_003140315.1_protein.faa_PLJS01000073.1_1@PF00015_full_PFAM.200.475--1||GB_GCA_009377695.1_protein.faa_WHTP01000044.1_3@PF00015_full_PFAM.391.636--1||GB_GCA_016201085.1_protein.faa_JACQDO010000350.1_1@PF00015_full_PFAM.206.474--4||GB_GCA_016210825.1_protein.faa_JACQTM010000211.1_6@PF00015_full_PFAM.254.428--2||GB_GCA_903892675.1_protein.faa_CAITJJ010000293.1_3@PF00015_full_PFAM.262.434--1||GB_GCA_903897565.1_protein.faa_CAIUCF010000324.1_4@PF00015_full_PFAM.365.544--1:scovhsp_avg=62.06666666666666:scovhsp_max=79.1:scovhsp_min=50.0:scovhsp_std=9.643399375487437:scovhsp_sum=744.8:send_avg=195.41666666666666:send_max=263.0:send_min=90.0:send_std=63.65740453014992:send_sum=2345.0:sstart_avg=57.416666666666664:sstart_max=108.0:sstart_min=1.0:sstart_std=47.24685335041003:sstart_sum=689.0])0.769:0.0699031[&&NHX:Sample_counter=rhiztom1--4||rhiztom2--18||rhiztom3--15:Type_counter=capture--37:besthit_avg=54.93333333333333:besthit_max=63.6:besthit_min=49.4:besthit_std=4.079512745711704:besthit_sum=659.1999999999999:bitscore_avg=122.84166666666665:bitscore_max=144.0:bitscore_min=95.1:bitscore_std=12.947829465929336:bitscore_sum=1474.1:capture_class_counter=c__Alphaproteobacteria--11||c__Bacilli--5||c__Gammaproteobacteria--1||c__Geothermincolia--18||c__Holophagae--1||c__Myxococcia--1:capture_domain_counter=d__Bacteria--37:capture_family_counter=f__Acetobacteraceae--8||f__Anoxymicrobiaceae--18||f__Azospirillaceae--2||f__Beijerinckiaceae--1||f__Brevibacillaceae--5||f__Holophagaceae--1||f__Myxococcaceae--1||f__SG8-39--1:capture_genus_counter=g__Azospirillum--2||g__Brevibacillus_D--5||g__FEN-727--18||g__Geothrix--1||g__JAEUJQ01--1||g__Komagataeibacter--8||g__Methylobacterium--1||g__SZAS-79--1:capture_order_counter=o__Acetobacterales--8||o__Azospirillales--2||o__Brevibacillales--5||o__Burkholderiales--1||o__Fen-727--18||o__Holophagales--1||o__Myxococcales--1||o__Rhizobiales--1:capture_phylum_counter=p__Acidobacteriota--1||p__Actinobacteriota--18||p__Firmicutes--5||p__Myxococcota--1||p__Proteobacteria--12:capture_species_counter=s__Azospirillum humicireducens--2||s__Brevibacillus_D fluminis--5||s__FEN-727 sp003154635--18||s__Geothrix sp016721195--1||s__JAEUJQ01 sp016879935--1||s__Komagataeibacter hansenii--8||s__Methylobacterium sp014191355--1||s__SZAS-79 sp016713125--1:evalue_avg=9.000100105999745e-27:evalue_max=1.08e-25:evalue_min=1.19e-42:evalue_std=3.1176883012798227e-26:evalue_sum=1.0800120127199694e-25:gapopen_avg=0.0:gapopen_max=0.0:gapopen_min=0.0:gapopen_std=0.0:gapopen_sum=0.0:gtdb_class_counter=:gtdb_domain_counter=:gtdb_family_counter=:gtdb_genus_counter=:gtdb_order_counter=:gtdb_phylum_counter=:gtdb_species_counter=:heptad_counter=MCP-24H--10||MCP-38H--20||MCP-40H--4||MCP-44H--3:lbd_counter=:length_avg=139.0:length_max=164.0:length_min=88.0:length_std=20.823937275077537:length_sum=1668.0:mismatch_avg=63.333333333333336:mismatch_max=83.0:mismatch_min=32.0:mismatch_std=13.93056373807629:mismatch_sum=760.0:name=N15535:qcovhsp_avg=98.2:qcovhsp_max=100.0:qcovhsp_min=96.1:qcovhsp_std=1.199242184957576:qcovhsp_sum=1178.4:qend_avg=140.83333333333334:qend_max=167.0:qend_min=89.0:qend_std=20.805739301423248:qend_sum=1690.0:qstart_avg=2.8333333333333335:qstart_max=6.0:qstart_min=1.0:qstart_std=1.403458930534474:qstart_sum=34.0:ref_name_counter=GB_GCA_002291875.1_protein.faa_DBAV01000127.1_7@PF00015_full_PFAM.521.697--1||GB_GCA_003133345.1_protein.faa_PKXB01000185.1_8@PF00015_full_PFAM.198.473--1||GB_GCA_003140315.1_protein.faa_PLJS01000073.1_1@PF00015_full_PFAM.200.475--1||GB_GCA_009377695.1_protein.faa_WHTP01000044.1_3@PF00015_full_PFAM.391.636--1||GB_GCA_016201085.1_protein.faa_JACQDO010000350.1_1@PF00015_full_PFAM.206.474--4||GB_GCA_016210825.1_protein.faa_JACQTM010000211.1_6@PF00015_full_PFAM.254.428--2||GB_GCA_903892675.1_protein.faa_CAITJJ010000293.1_3@PF00015_full_PFAM.262.434--1||GB_GCA_903897565.1_protein.faa_CAIUCF010000324.1_4@PF00015_full_PFAM.365.544--1:scovhsp_avg=62.06666666666666:scovhsp_max=79.1:scovhsp_min=50.0:scovhsp_std=9.643399375487437:scovhsp_sum=744.8:send_avg=195.41666666666666:send_max=263.0:send_min=90.0:send_std=63.65740453014992:send_sum=2345.0:sstart_avg=57.416666666666664:sstart_max=108.0:sstart_min=1.0:sstart_std=47.24685335041003:sstart_sum=689.0])1:0.650815[&&NHX:Sample_counter=rhiztom1--5||rhiztom2--18||rhiztom3--15:Type_counter=capture--38:besthit_avg=54.93333333333333:besthit_max=63.6:besthit_min=49.4:besthit_std=4.079512745711704:besthit_sum=659.1999999999999:bitscore_avg=122.84166666666665:bitscore_max=144.0:bitscore_min=95.1:bitscore_std=12.947829465929336:bitscore_sum=1474.1:capture_class_counter=c__Alphaproteobacteria--12||c__Bacilli--5||c__Gammaproteobacteria--1||c__Geothermincolia--18||c__Holophagae--1||c__Myxococcia--1:capture_domain_counter=d__Bacteria--38:capture_family_counter=f__Acetobacteraceae--9||f__Anoxymicrobiaceae--18||f__Azospirillaceae--2||f__Beijerinckiaceae--1||f__Brevibacillaceae--5||f__Holophagaceae--1||f__Myxococcaceae--1||f__SG8-39--1:capture_genus_counter=g__Azospirillum--2||g__Brevibacillus_D--5||g__FEN-727--18||g__Geothrix--1||g__JAEUJQ01--1||g__Komagataeibacter--9||g__Methylobacterium--1||g__SZAS-79--1:capture_order_counter=o__Acetobacterales--9||o__Azospirillales--2||o__Brevibacillales--5||o__Burkholderiales--1||o__Fen-727--18||o__Holophagales--1||o__Myxococcales--1||o__Rhizobiales--1:capture_phylum_counter=p__Acidobacteriota--1||p__Actinobacteriota--18||p__Firmicutes--5||p__Myxococcota--1||p__Proteobacteria--13:capture_species_counter=s__Azospirillum humicireducens--2||s__Brevibacillus_D fluminis--5||s__FEN-727 sp003154635--18||s__Geothrix sp016721195--1||s__JAEUJQ01 sp016879935--1||s__Komagataeibacter hansenii--9||s__Methylobacterium sp014191355--1||s__SZAS-79 sp016713125--1:evalue_avg=9.000100105999745e-27:evalue_max=1.08e-25:evalue_min=1.19e-42:evalue_std=3.1176883012798227e-26:evalue_sum=1.0800120127199694e-25:gapopen_avg=0.0:gapopen_max=0.0:gapopen_min=0.0:gapopen_std=0.0:gapopen_sum=0.0:gtdb_class_counter=:gtdb_domain_counter=:gtdb_family_counter=:gtdb_genus_counter=:gtdb_order_counter=:gtdb_phylum_counter=:gtdb_species_counter=:heptad_counter=MCP-24H--10||MCP-38H--21||MCP-40H--4||MCP-44H--3:lbd_counter=:length_avg=139.0:length_max=164.0:length_min=88.0:length_std=20.823937275077537:length_sum=1668.0:mismatch_avg=63.333333333333336:mismatch_max=83.0:mismatch_min=32.0:mismatch_std=13.93056373807629:mismatch_sum=760.0:name=N15536:qcovhsp_avg=98.2:qcovhsp_max=100.0:qcovhsp_min=96.1:qcovhsp_std=1.199242184957576:qcovhsp_sum=1178.4:qend_avg=140.83333333333334:qend_max=167.0:qend_min=89.0:qend_std=20.805739301423248:qend_sum=1690.0:qstart_avg=2.8333333333333335:qstart_max=6.0:qstart_min=1.0:qstart_std=1.403458930534474:qstart_sum=34.0:ref_name_counter=GB_GCA_002291875.1_protein.faa_DBAV01000127.1_7@PF00015_full_PFAM.521.697--1||GB_GCA_003133345.1_protein.faa_PKXB01000185.1_8@PF00015_full_PFAM.198.473--1||GB_GCA_003140315.1_protein.faa_PLJS01000073.1_1@PF00015_full_PFAM.200.475--1||GB_GCA_009377695.1_protein.faa_WHTP01000044.1_3@PF00015_full_PFAM.391.636--1||GB_GCA_016201085.1_protein.faa_JACQDO010000350.1_1@PF00015_full_PFAM.206.474--4||GB_GCA_016210825.1_protein.faa_JACQTM010000211.1_6@PF00015_full_PFAM.254.428--2||GB_GCA_903892675.1_protein.faa_CAITJJ010000293.1_3@PF00015_full_PFAM.262.434--1||GB_GCA_903897565.1_protein.faa_CAIUCF010000324.1_4@PF00015_full_PFAM.365.544--1:scovhsp_avg=62.06666666666666:scovhsp_max=79.1:scovhsp_min=50.0:scovhsp_std=9.643399375487437:scovhsp_sum=744.8:send_avg=195.41666666666666:send_max=263.0:send_min=90.0:send_std=63.65740453014992:send_sum=2345.0:sstart_avg=57.416666666666664:sstart_max=108.0:sstart_min=1.0:sstart_std=47.24685335041003:sstart_sum=689.0],((d79ca2ea-9d3f-4580-b457-6ebfb06048d7_5@MCPsignal.214.287:0.041379[&&NHX:Sample=rhiztom3:Type=capture:capture_class=c__Gammaproteobacteria:capture_domain=d__Bacteria:capture_family=f__Chromobacteriaceae:capture_genus=g__Chromobacterium:capture_order=o__Burkholderiales:capture_phylum=p__Proteobacteria:capture_species=s__Chromobacterium sp002213445:heptad=MCP-38H],b2e02731-51a9-4e31-a4a2-6b08e6acc05e_1@MCPsignal.149.217:5e-09[&&NHX:Sample=rhiztom3:Type=capture:capture_class=c__Gammaproteobacteria:capture_domain=d__Bacteria:capture_family=f__Chromobacteriaceae:capture_genus=g__Chromobacterium:capture_order=o__Burkholderiales:capture_phylum=p__Proteobacteria:capture_species=s__Chromobacterium sp002213445:heptad=MCP-38H])0.87:0.141887[&&NHX:Sample_counter=rhiztom3--2:Type_counter=capture--2:capture_class_counter=c__Gammaproteobacteria--2:capture_domain_counter=d__Bacteria--2:capture_family_counter=f__Chromobacteriaceae--2:capture_genus_counter=g__Chromobacterium--2:capture_order_counter=o__Burkholderiales--2:capture_phylum_counter=p__Proteobacteria--2:capture_species_counter=s__Chromobacterium sp002213445--2:gtdb_class_counter=:gtdb_domain_counter=:gtdb_family_counter=:gtdb_genus_counter=:gtdb_order_counter=:gtdb_phylum_counter=:gtdb_species_counter=:heptad_counter=MCP-38H--2:lbd_counter=:name=N15539:ref_name_counter=],((dd919773-9cc6-444a-98f5-8af42d6399a5_3@MCPsignal.344.390:0.189279[&&NHX:Sample=rhizpot3:Type=capture:capture_class=c__Alphaproteobacteria:capture_domain=d__Bacteria:capture_family=f__Rhizobiaceae:capture_genus=g__Rhizobium:capture_order=o__Rhizobiales:capture_phylum=p__Proteobacteria:capture_species=s__Rhizobium leguminosarum_P:heptad=MCP-28H],((0da55985-dd46-435d-884e-5c9994a0a1a0_2@MCPsignal.186.296:0.00741192[&&NHX:Sample=rhizpot1:Type=capture:besthit=60.9:bitscore=108.0:capture_class=c__Alphaproteobacteria:capture_domain=d__Bacteria:capture_family=f__Rhodobacteraceae:capture_genus=g__Jannaschia:capture_order=o__Rhodobacterales:capture_phylum=p__Proteobacteria:capture_species=s__Jannaschia seohaensis:evalue=8.29e-31:gapopen=0.0:heptad=MCP-38H:length=110.0:mismatch=43.0:qcovhsp=100.0:qend=110.0:qstart=1.0:ref_name=GB_GCA_014377915.1_protein.faa_JACMOT010000085.1_3@PF00015_full_PFAM.367.541:scovhsp=63.2:send=110.0:sstart=1.0],e6eb8ebe-bd3f-4207-bab6-0d38807ec8f1_2@MCPsignal.168.280:0.0237712[&&NHX:Sample=rhizpot1:Type=capture:besthit=61.5:bitscore=107.0:capture_class=c__Alphaproteobacteria:capture_domain=d__Bacteria:capture_family=f__Rhodobacteraceae:capture_genus=g__Jannaschia:capture_order=o__Rhodobacterales:capture_phylum=p__Proteobacteria:capture_species=s__Jannaschia seohaensis:evalue=5.08e-30:gapopen=0.0:heptad=MCP-38H:length=109.0:mismatch=42.0:qcovhsp=97.3:qend=109.0:qstart=1.0:ref_name=GB_GCA_014377915.1_protein.faa_JACMOT010000085.1_3@PF00015_full_PFAM.367.541:scovhsp=62.6:send=109.0:sstart=1.0])0:9e-09[&&NHX:Sample_counter=rhizpot1--2:Type_counter=capture--2:besthit_avg=61.2:besthit_max=61.5:besthit_min=60.9:besthit_std=0.4242640687119295:besthit_sum=122.4:bitscore_avg=107.5:bitscore_max=108.0:bitscore_min=107.0:bitscore_std=0.7071067811865476:bitscore_sum=215.0:capture_class_counter=c__Alphaproteobacteria--2:capture_domain_counter=d__Bacteria--2:capture_family_counter=f__Rhodobacteraceae--2:capture_genus_counter=g__Jannaschia--2:capture_order_counter=o__Rhodobacterales--2:capture_phylum_counter=p__Proteobacteria--2:capture_species_counter=s__Jannaschia seohaensis--2:evalue_avg=2.9545e-30:evalue_max=5.08e-30:evalue_min=8.29e-31:evalue_std=3.0059109268240137e-30:evalue_sum=5.909e-30:gapopen_avg=0.0:gapopen_max=0.0:gapopen_min=0.0:gapopen_std=0.0:gapopen_sum=0.0:gtdb_class_counter=:gtdb_domain_counter=:gtdb_family_counter=:gtdb_genus_counter=:gtdb_order_counter=:gtdb_phylum_counter=:gtdb_species_counter=:heptad_counter=MCP-38H--2:lbd_counter=:length_avg=109.5:length_max=110.0:length_min=109.0:length_std=0.7071067811865476:length_sum=219.0:mismatch_avg=42.5:mismatch_max=43.0:mismatch_min=42.0:mismatch_std=0.7071067811865476:mismatch_sum=85.0:name=N15543:qcovhsp_avg=98.65:qcovhsp_max=100.0:qcovhsp_min=97.3:qcovhsp_std=1.9091883092036803:qcovhsp_sum=197.3:qend_avg=109.5:qend_max=110.0:qend_min=109.0:qend_std=0.7071067811865476:qend_sum=219.0:qstart_avg=1.0:qstart_max=1.0:qstart_min=1.0:qstart_std=0.0:qstart_sum=2.0:ref_name_counter=GB_GCA_014377915.1_protein.faa_JACMOT010000085.1_3@PF00015_full_PFAM.367.541--2:scovhsp_avg=62.900000000000006:scovhsp_max=63.2:scovhsp_min=62.6:scovhsp_std=0.4242640687119295:scovhsp_sum=125.80000000000001:send_avg=109.5:send_max=110.0:send_min=109.0:send_std=0.7071067811865476:send_sum=219.0:sstart_avg=1.0:sstart_max=1.0:sstart_min=1.0:sstart_std=0.0:sstart_sum=2.0],fa36ff49-f027-4de9-92d4-f557ac9eec9b_5@MCPsignal.358.470:5e-09[&&NHX:Sample=rhizpot2:Type=capture:capture_class=c__Phycisphaerae:capture_domain=d__Bacteria:capture_family=f__Fen-1342:capture_genus=g__Fen-1342:capture_order=o__UBA1845:capture_phylum=p__Planctomycetota:capture_species=s__Fen-1342 sp003162245:heptad=MCP-38H])0.769:0.00892846[&&NHX:Sample_counter=rhizpot1--2||rhizpot2--1:Type_counter=capture--3:besthit_avg=61.2:besthit_max=61.5:besthit_min=60.9:besthit_std=0.4242640687119295:besthit_sum=122.4:bitscore_avg=107.5:bitscore_max=108.0:bitscore_min=107.0:bitscore_std=0.7071067811865476:bitscore_sum=215.0:capture_class_counter=c__Alphaproteobacteria--2||c__Phycisphaerae--1:capture_domain_counter=d__Bacteria--3:capture_family_counter=f__Fen-1342--1||f__Rhodobacteraceae--2:capture_genus_counter=g__Fen-1342--1||g__Jannaschia--2:capture_order_counter=o__Rhodobacterales--2||o__UBA1845--1:capture_phylum_counter=p__Planctomycetota--1||p__Proteobacteria--2:capture_species_counter=s__Fen-1342 sp003162245--1||s__Jannaschia seohaensis--2:evalue_avg=2.9545e-30:evalue_max=5.08e-30:evalue_min=8.29e-31:evalue_std=3.0059109268240137e-30:evalue_sum=5.909e-30:gapopen_avg=0.0:gapopen_max=0.0:gapopen_min=0.0:gapopen_std=0.0:gapopen_sum=0.0:gtdb_class_counter=:gtdb_domain_counter=:gtdb_family_counter=:gtdb_genus_counter=:gtdb_order_counter=:gtdb_phylum_counter=:gtdb_species_counter=:heptad_counter=MCP-38H--3:lbd_counter=:length_avg=109.5:length_max=110.0:length_min=109.0:length_std=0.7071067811865476:length_sum=219.0:mismatch_avg=42.5:mismatch_max=43.0:mismatch_min=42.0:mismatch_std=0.7071067811865476:mismatch_sum=85.0:name=N15545:qcovhsp_avg=98.65:qcovhsp_max=100.0:qcovhsp_min=97.3:qcovhsp_std=1.9091883092036803:qcovhsp_sum=197.3:qend_avg=109.5:qend_max=110.0:qend_min=109.0:qend_std=0.7071067811865476:qend_sum=219.0:qstart_avg=1.0:qstart_max=1.0:qstart_min=1.0:qstart_std=0.0:qstart_sum=2.0:ref_name_counter=GB_GCA_014377915.1_protein.faa_JACMOT010000085.1_3@PF00015_full_PFAM.367.541--2:scovhsp_avg=62.900000000000006:scovhsp_max=63.2:scovhsp_min=62.6:scovhsp_std=0.4242640687119295:scovhsp_sum=125.80000000000001:send_avg=109.5:send_max=110.0:send_min=109.0:send_std=0.7071067811865476:send_sum=219.0:sstart_avg=1.0:sstart_max=1.0:sstart_min=1.0:sstart_std=0.0:sstart_sum=2.0])0:1.8e-08[&&NHX:Sample_counter=rhizpot1--2||rhizpot2--1||rhizpot3--1:Type_counter=capture--4:besthit_avg=61.2:besthit_max=61.5:besthit_min=60.9:besthit_std=0.4242640687119295:besthit_sum=122.4:bitscore_avg=107.5:bitscore_max=108.0:bitscore_min=107.0:bitscore_std=0.7071067811865476:bitscore_sum=215.0:capture_class_counter=c__Alphaproteobacteria--3||c__Phycisphaerae--1:capture_domain_counter=d__Bacteria--4:capture_family_counter=f__Fen-1342--1||f__Rhizobiaceae--1||f__Rhodobacteraceae--2:capture_genus_counter=g__Fen-1342--1||g__Jannaschia--2||g__Rhizobium--1:capture_order_counter=o__Rhizobiales--1||o__Rhodobacterales--2||o__UBA1845--1:capture_phylum_counter=p__Planctomycetota--1||p__Proteobacteria--3:capture_species_counter=s__Fen-1342 sp003162245--1||s__Jannaschia seohaensis--2||s__Rhizobium leguminosarum_P--1:evalue_avg=2.9545e-30:evalue_max=5.08e-30:evalue_min=8.29e-31:evalue_std=3.0059109268240137e-30:evalue_sum=5.909e-30:gapopen_avg=0.0:gapopen_max=0.0:gapopen_min=0.0:gapopen_std=0.0:gapopen_sum=0.0:gtdb_class_counter=:gtdb_domain_counter=:gtdb_family_counter=:gtdb_genus_counter=:gtdb_order_counter=:gtdb_phylum_counter=:gtdb_species_counter=:heptad_counter=MCP-28H--1||MCP-38H--3:lbd_counter=:length_avg=109.5:length_max=110.0:length_min=109.0:length_std=0.7071067811865476:length_sum=219.0:mismatch_avg=42.5:mismatch_max=43.0:mismatch_min=42.0:mismatch_std=0.7071067811865476:mismatch_sum=85.0:name=N15546:qcovhsp_avg=98.65:qcovhsp_max=100.0:qcovhsp_min=97.3:qcovhsp_std=1.9091883092036803:qcovhsp_sum=197.3:qend_avg=109.5:qend_max=110.0:qend_min=109.0:qend_std=0.7071067811865476:qend_sum=219.0:qstart_avg=1.0:qstart_max=1.0:qstart_min=1.0:qstart_std=0.0:qstart_sum=2.0:ref_name_counter=GB_GCA_014377915.1_protein.faa_JACMOT010000085.1_3@PF00015_full_PFAM.367.541--2:scovhsp_avg=62.900000000000006:scovhsp_max=63.2:scovhsp_min=62.6:scovhsp_std=0.4242640687119295:scovhsp_sum=125.80000000000001:send_avg=109.5:send_max=110.0:send_min=109.0:send_std=0.7071067811865476:send_sum=219.0:sstart_avg=1.0:sstart_max=1.0:sstart_min=1.0:sstart_std=0.0:sstart_sum=2.0],((324eecbf-8c2e-4a94-8094-46e1ae02ed8b_4@MCPsignal.310.409:0.0128215[&&NHX:Sample=rhizpot1:Type=capture:besthit=64.3:bitscore=104.0:capture_class=c__Alphaproteobacteria:capture_domain=d__Bacteria:capture_family=f__Rhodobacteraceae:capture_genus=g__Jannaschia:capture_order=o__Rhodobacterales:capture_phylum=p__Proteobacteria:capture_species=s__Jannaschia seohaensis:evalue=3.52e-29:gapopen=0.0:heptad=MCP-38H:length=98.0:mismatch=35.0:qcovhsp=99.0:qend=99.0:qstart=2.0:ref_name=GB_GCA_014377915.1_protein.faa_JACMOT010000085.1_3@PF00015_full_PFAM.367.541:scovhsp=56.3:send=110.0:sstart=13.0],217cc342-c4f9-46c8-a5a0-5e2db5c5e80a_4@MCPsignal.215.321:5e-09[&&NHX:Sample=rhizpot2:Type=capture:capture_class=c__Cyanobacteriia:capture_domain=d__Bacteria:capture_family=f__Geitlerinemaceae:capture_genus=g__Phormidium_A:capture_order=o__Cyanobacteriales:capture_phylum=p__Cyanobacteria:capture_species=s__Phormidium_A sp004299065:heptad=MCP-38H])0.969:0.0505438[&&NHX:Sample_counter=rhizpot1--1||rhizpot2--1:Type_counter=capture--2:besthit_avg=64.3:besthit_max=64.3:besthit_min=64.3:besthit_std=0:besthit_sum=64.3:bitscore_avg=104.0:bitscore_max=104.0:bitscore_min=104.0:bitscore_std=0:bitscore_sum=104.0:capture_class_counter=c__Alphaproteobacteria--1||c__Cyanobacteriia--1:capture_domain_counter=d__Bacteria--2:capture_family_counter=f__Geitlerinemaceae--1||f__Rhodobacteraceae--1:capture_genus_counter=g__Jannaschia--1||g__Phormidium_A--1:capture_order_counter=o__Cyanobacteriales--1||o__Rhodobacterales--1:capture_phylum_counter=p__Cyanobacteria--1||p__Proteobacteria--1:capture_species_counter=s__Jannaschia seohaensis--1||s__Phormidium_A sp004299065--1:evalue_avg=3.52e-29:evalue_max=3.52e-29:evalue_min=3.52e-29:evalue_std=0:evalue_sum=3.52e-29:gapopen_avg=0.0:gapopen_max=0.0:gapopen_min=0.0:gapopen_std=0:gapopen_sum=0.0:gtdb_class_counter=:gtdb_domain_counter=:gtdb_family_counter=:gtdb_genus_counter=:gtdb_order_counter=:gtdb_phylum_counter=:gtdb_species_counter=:heptad_counter=MCP-38H--2:lbd_counter=:length_avg=98.0:length_max=98.0:length_min=98.0:length_std=0:length_sum=98.0:mismatch_avg=35.0:mismatch_max=35.0:mismatch_min=35.0:mismatch_std=0:mismatch_sum=35.0:name=N15549:qcovhsp_avg=99.0:qcovhsp_max=99.0:qcovhsp_min=99.0:qcovhsp_std=0:qcovhsp_sum=99.0:qend_avg=99.0:qend_max=99.0:qend_min=99.0:qend_std=0:qend_sum=99.0:qstart_avg=2.0:qstart_max=2.0:qstart_min=2.0:qstart_std=0:qstart_sum=2.0:ref_name_counter=GB_GCA_014377915.1_protein.faa_JACMOT010000085.1_3@PF00015_full_PFAM.367.541--1:scovhsp_avg=56.3:scovhsp_max=56.3:scovhsp_min=56.3:scovhsp_std=0:scovhsp_sum=56.3:send_avg=110.0:send_max=110.0:send_min=110.0:send_std=0:send_sum=110.0:sstart_avg=13.0:sstart_max=13.0:sstart_min=13.0:sstart_std=0:sstart_sum=13.0],4d805811-a330-470d-a91e-706578be2c07_2@MCPsignal.248.390:0.0116261[&&NHX:Sample=rhizpot1:Type=capture:capture_class=c__Holophagae:capture_domain=d__Bacteria:capture_family=f__Holophagaceae:capture_genus=g__Holophaga:capture_order=o__Holophagales:capture_phylum=p__Acidobacteriota:capture_species=s__Holophaga foetida:heptad=MCP-38H])0.723:0.00921904[&&NHX:Sample_counter=rhizpot1--2||rhizpot2--1:Type_counter=capture--3:besthit_avg=64.3:besthit_max=64.3:besthit_min=64.3:besthit_std=0:besthit_sum=64.3:bitscore_avg=104.0:bitscore_max=104.0:bitscore_min=104.0:bitscore_std=0:bitscore_sum=104.0:capture_class_counter=c__Alphaproteobacteria--1||c__Cyanobacteriia--1||c__Holophagae--1:capture_domain_counter=d__Bacteria--3:capture_family_counter=f__Geitlerinemaceae--1||f__Holophagaceae--1||f__Rhodobacteraceae--1:capture_genus_counter=g__Holophaga--1||g__Jannaschia--1||g__Phormidium_A--1:capture_order_counter=o__Cyanobacteriales--1||o__Holophagales--1||o__Rhodobacterales--1:capture_phylum_counter=p__Acidobacteriota--1||p__Cyanobacteria--1||p__Proteobacteria--1:capture_species_counter=s__Holophaga foetida--1||s__Jannaschia seohaensis--1||s__Phormidium_A sp004299065--1:evalue_avg=3.52e-29:evalue_max=3.52e-29:evalue_min=3.52e-29:evalue_std=0:evalue_sum=3.52e-29:gapopen_avg=0.0:gapopen_max=0.0:gapopen_min=0.0:gapopen_std=0:gapopen_sum=0.0:gtdb_class_counter=:gtdb_domain_counter=:gtdb_family_counter=:gtdb_genus_counter=:gtdb_order_counter=:gtdb_phylum_counter=:gtdb_species_counter=:heptad_counter=MCP-38H--3:lbd_counter=:length_avg=98.0:length_max=98.0:length_min=98.0:length_std=0:length_sum=98.0:mismatch_avg=35.0:mismatch_max=35.0:mismatch_min=35.0:mismatch_std=0:mismatch_sum=35.0:name=N15551:qcovhsp_avg=99.0:qcovhsp_max=99.0:qcovhsp_min=99.0:qcovhsp_std=0:qcovhsp_sum=99.0:qend_avg=99.0:qend_max=99.0:qend_min=99.0:qend_std=0:qend_sum=99.0:qstart_avg=2.0:qstart_max=2.0:qstart_min=2.0:qstart_std=0:qstart_sum=2.0:ref_name_counter=GB_GCA_014377915.1_protein.faa_JACMOT010000085.1_3@PF00015_full_PFAM.367.541--1:scovhsp_avg=56.3:scovhsp_max=56.3:scovhsp_min=56.3:scovhsp_std=0:scovhsp_sum=56.3:send_avg=110.0:send_max=110.0:send_min=110.0:send_std=0:send_sum=110.0:sstart_avg=13.0:sstart_max=13.0:sstart_min=13.0:sstart_std=0:sstart_sum=13.0])0.838:0.160966[&&NHX:Sample_counter=rhizpot1--4||rhizpot2--2||rhizpot3--1:Type_counter=capture--7:besthit_avg=62.23333333333333:besthit_max=64.3:besthit_min=60.9:besthit_std=1.8147543451754922:besthit_sum=186.7:bitscore_avg=106.33333333333333:bitscore_max=108.0:bitscore_min=104.0:bitscore_std=2.081665999466133:bitscore_sum=319.0:capture_class_counter=c__Alphaproteobacteria--4||c__Cyanobacteriia--1||c__Holophagae--1||c__Phycisphaerae--1:capture_domain_counter=d__Bacteria--7:capture_family_counter=f__Fen-1342--1||f__Geitlerinemaceae--1||f__Holophagaceae--1||f__Rhizobiaceae--1||f__Rhodobacteraceae--3:capture_genus_counter=g__Fen-1342--1||g__Holophaga--1||g__Jannaschia--3||g__Phormidium_A--1||g__Rhizobium--1:capture_order_counter=o__Cyanobacteriales--1||o__Holophagales--1||o__Rhizobiales--1||o__Rhodobacterales--3||o__UBA1845--1:capture_phylum_counter=p__Acidobacteriota--1||p__Cyanobacteria--1||p__Planctomycetota--1||p__Proteobacteria--4:capture_species_counter=s__Fen-1342 sp003162245--1||s__Holophaga foetida--1||s__Jannaschia seohaensis--3||s__Phormidium_A sp004299065--1||s__Rhizobium leguminosarum_P--1:evalue_avg=1.3703e-29:evalue_max=3.52e-29:evalue_min=8.29e-31:evalue_std=1.873788960902481e-29:evalue_sum=4.1109e-29:gapopen_avg=0.0:gapopen_max=0.0:gapopen_min=0.0:gapopen_std=0.0:gapopen_sum=0.0:gtdb_class_counter=:gtdb_domain_counter=:gtdb_family_counter=:gtdb_genus_counter=:gtdb_order_counter=:gtdb_phylum_counter=:gtdb_species_counter=:heptad_counter=MCP-28H--1||MCP-38H--6:lbd_counter=:length_avg=105.66666666666667:length_max=110.0:length_min=98.0:length_std=6.6583281184793925:length_sum=317.0:mismatch_avg=40.0:mismatch_max=43.0:mismatch_min=35.0:mismatch_std=4.358898943540674:mismatch_sum=120.0:name=N15552:qcovhsp_avg=98.76666666666667:qcovhsp_max=100.0:qcovhsp_min=97.3:qcovhsp_std=1.3650396819628863:qcovhsp_sum=296.3:qend_avg=106.0:qend_max=110.0:qend_min=99.0:qend_std=6.082762530298219:qend_sum=318.0:qstart_avg=1.3333333333333333:qstart_max=2.0:qstart_min=1.0:qstart_std=0.5773502691896257:qstart_sum=4.0:ref_name_counter=GB_GCA_014377915.1_protein.faa_JACMOT010000085.1_3@PF00015_full_PFAM.367.541--3:scovhsp_avg=60.70000000000001:scovhsp_max=63.2:scovhsp_min=56.3:scovhsp_std=3.8223029707232814:scovhsp_sum=182.10000000000002:send_avg=109.66666666666667:send_max=110.0:send_min=109.0:send_std=0.5773502691896257:send_sum=329.0:sstart_avg=5.0:sstart_max=13.0:sstart_min=1.0:sstart_std=6.928203230275509:sstart_sum=15.0])0.989:0.514841[&&NHX:Sample_counter=rhizpot1--4||rhizpot2--2||rhizpot3--1||rhiztom3--2:Type_counter=capture--9:besthit_avg=62.23333333333333:besthit_max=64.3:besthit_min=60.9:besthit_std=1.8147543451754922:besthit_sum=186.7:bitscore_avg=106.33333333333333:bitscore_max=108.0:bitscore_min=104.0:bitscore_std=2.081665999466133:bitscore_sum=319.0:capture_class_counter=c__Alphaproteobacteria--4||c__Cyanobacteriia--1||c__Gammaproteobacteria--2||c__Holophagae--1||c__Phycisphaerae--1:capture_domain_counter=d__Bacteria--9:capture_family_counter=f__Chromobacteriaceae--2||f__Fen-1342--1||f__Geitlerinemaceae--1||f__Holophagaceae--1||f__Rhizobiaceae--1||f__Rhodobacteraceae--3:capture_genus_counter=g__Chromobacterium--2||g__Fen-1342--1||g__Holophaga--1||g__Jannaschia--3||g__Phormidium_A--1||g__Rhizobium--1:capture_order_counter=o__Burkholderiales--2||o__Cyanobacteriales--1||o__Holophagales--1||o__Rhizobiales--1||o__Rhodobacterales--3||o__UBA1845--1:capture_phylum_counter=p__Acidobacteriota--1||p__Cyanobacteria--1||p__Planctomycetota--1||p__Proteobacteria--6:capture_species_counter=s__Chromobacterium sp002213445--2||s__Fen-1342 sp003162245--1||s__Holophaga foetida--1||s__Jannaschia seohaensis--3||s__Phormidium_A sp004299065--1||s__Rhizobium leguminosarum_P--1:evalue_avg=1.3703e-29:evalue_max=3.52e-29:evalue_min=8.29e-31:evalue_std=1.873788960902481e-29:evalue_sum=4.1109e-29:gapopen_avg=0.0:gapopen_max=0.0:gapopen_min=0.0:gapopen_std=0.0:gapopen_sum=0.0:gtdb_class_counter=:gtdb_domain_counter=:gtdb_family_counter=:gtdb_genus_counter=:gtdb_order_counter=:gtdb_phylum_counter=:gtdb_species_counter=:heptad_counter=MCP-28H--1||MCP-38H--8:lbd_counter=:length_avg=105.66666666666667:length_max=110.0:length_min=98.0:length_std=6.6583281184793925:length_sum=317.0:mismatch_avg=40.0:mismatch_max=43.0:mismatch_min=35.0:mismatch_std=4.358898943540674:mismatch_sum=120.0:name=N15553:qcovhsp_avg=98.76666666666667:qcovhsp_max=100.0:qcovhsp_min=97.3:qcovhsp_std=1.3650396819628863:qcovhsp_sum=296.3:qend_avg=106.0:qend_max=110.0:qend_min=99.0:qend_std=6.082762530298219:qend_sum=318.0:qstart_avg=1.3333333333333333:qstart_max=2.0:qstart_min=1.0:qstart_std=0.5773502691896257:qstart_sum=4.0:ref_name_counter=GB_GCA_014377915.1_protein.faa_JACMOT010000085.1_3@PF00015_full_PFAM.367.541--3:scovhsp_avg=60.70000000000001:scovhsp_max=63.2:scovhsp_min=56.3:scovhsp_std=3.8223029707232814:scovhsp_sum=182.10000000000002:send_avg=109.66666666666667:send_max=110.0:send_min=109.0:send_std=0.5773502691896257:send_sum=329.0:sstart_avg=5.0:sstart_max=13.0:sstart_min=1.0:sstart_std=6.928203230275509:sstart_sum=15.0])0.87:0.163945[&&NHX:Sample_counter=rhizpot1--4||rhizpot2--2||rhizpot3--1||rhiztom1--5||rhiztom2--18||rhiztom3--17:Type_counter=capture--47:besthit_avg=56.39333333333333:besthit_max=64.3:besthit_min=49.4:besthit_std=4.762572334158845:besthit_sum=845.9:bitscore_avg=119.53999999999999:bitscore_max=144.0:bitscore_min=95.1:bitscore_std=13.381319601807375:bitscore_sum=1793.1:capture_class_counter=c__Alphaproteobacteria--16||c__Bacilli--5||c__Cyanobacteriia--1||c__Gammaproteobacteria--3||c__Geothermincolia--18||c__Holophagae--2||c__Myxococcia--1||c__Phycisphaerae--1:capture_domain_counter=d__Bacteria--47:capture_family_counter=f__Acetobacteraceae--9||f__Anoxymicrobiaceae--18||f__Azospirillaceae--2||f__Beijerinckiaceae--1||f__Brevibacillaceae--5||f__Chromobacteriaceae--2||f__Fen-1342--1||f__Geitlerinemaceae--1||f__Holophagaceae--2||f__Myxococcaceae--1||f__Rhizobiaceae--1||f__Rhodobacteraceae--3||f__SG8-39--1:capture_genus_counter=g__Azospirillum--2||g__Brevibacillus_D--5||g__Chromobacterium--2||g__FEN-727--18||g__Fen-1342--1||g__Geothrix--1||g__Holophaga--1||g__JAEUJQ01--1||g__Jannaschia--3||g__Komagataeibacter--9||g__Methylobacterium--1||g__Phormidium_A--1||g__Rhizobium--1||g__SZAS-79--1:capture_order_counter=o__Acetobacterales--9||o__Azospirillales--2||o__Brevibacillales--5||o__Burkholderiales--3||o__Cyanobacteriales--1||o__Fen-727--18||o__Holophagales--2||o__Myxococcales--1||o__Rhizobiales--2||o__Rhodobacterales--3||o__UBA1845--1:capture_phylum_counter=p__Acidobacteriota--2||p__Actinobacteriota--18||p__Cyanobacteria--1||p__Firmicutes--5||p__Myxococcota--1||p__Planctomycetota--1||p__Proteobacteria--19:capture_species_counter=s__Azospirillum humicireducens--2||s__Brevibacillus_D fluminis--5||s__Chromobacterium sp002213445--2||s__FEN-727 sp003154635--18||s__Fen-1342 sp003162245--1||s__Geothrix sp016721195--1||s__Holophaga foetida--1||s__JAEUJQ01 sp016879935--1||s__Jannaschia seohaensis--3||s__Komagataeibacter hansenii--9||s__Methylobacterium sp014191355--1||s__Phormidium_A sp004299065--1||s__Rhizobium leguminosarum_P--1||s__SZAS-79 sp016713125--1:evalue_avg=7.202820684799798e-27:evalue_max=1.08e-25:evalue_min=1.19e-42:evalue_std=2.788470123257544e-26:evalue_sum=1.0804231027199696e-25:gapopen_avg=0.0:gapopen_max=0.0:gapopen_min=0.0:gapopen_std=0.0:gapopen_sum=0.0:gtdb_class_counter=:gtdb_domain_counter=:gtdb_family_counter=:gtdb_genus_counter=:gtdb_order_counter=:gtdb_phylum_counter=:gtdb_species_counter=:heptad_counter=MCP-24H--10||MCP-28H--1||MCP-38H--29||MCP-40H--4||MCP-44H--3:lbd_counter=:length_avg=132.33333333333334:length_max=164.0:length_min=88.0:length_std=23.18455972244911:length_sum=1985.0:mismatch_avg=58.666666666666664:mismatch_max=83.0:mismatch_min=32.0:mismatch_std=15.76463794458374:mismatch_sum=880.0:name=N15554:qcovhsp_avg=98.31333333333333:qcovhsp_max=100.0:qcovhsp_min=96.1:qcovhsp_std=1.2046734392515253:qcovhsp_sum=1474.7:qend_avg=133.86666666666667:qend_max=167.0:qend_min=89.0:qend_std=23.52465778304806:qend_sum=2008.0:qstart_avg=2.533333333333333:qstart_max=6.0:qstart_min=1.0:qstart_std=1.4074631010979934:qstart_sum=38.0:ref_name_counter=GB_GCA_002291875.1_protein.faa_DBAV01000127.1_7@PF00015_full_PFAM.521.697--1||GB_GCA_003133345.1_protein.faa_PKXB01000185.1_8@PF00015_full_PFAM.198.473--1||GB_GCA_003140315.1_protein.faa_PLJS01000073.1_1@PF00015_full_PFAM.200.475--1||GB_GCA_009377695.1_protein.faa_WHTP01000044.1_3@PF00015_full_PFAM.391.636--1||GB_GCA_014377915.1_protein.faa_JACMOT010000085.1_3@PF00015_full_PFAM.367.541--3||GB_GCA_016201085.1_protein.faa_JACQDO010000350.1_1@PF00015_full_PFAM.206.474--4||GB_GCA_016210825.1_protein.faa_JACQTM010000211.1_6@PF00015_full_PFAM.254.428--2||GB_GCA_903892675.1_protein.faa_CAITJJ010000293.1_3@PF00015_full_PFAM.262.434--1||GB_GCA_903897565.1_protein.faa_CAIUCF010000324.1_4@PF00015_full_PFAM.365.544--1:scovhsp_avg=61.79333333333334:scovhsp_max=79.1:scovhsp_min=50.0:scovhsp_std=8.687632150416613:scovhsp_sum=926.9000000000001:send_avg=178.26666666666668:send_max=263.0:send_min=90.0:send_std=66.66704761795918:send_sum=2674.0:sstart_avg=46.93333333333333:sstart_max=108.0:sstart_min=1.0:sstart_std=47.24172893090337:sstart_sum=704.0])0:5e-09[&&NHX:Sample_counter=rhizpot1--4||rhizpot2--2||rhizpot3--1||rhiztom1--5||rhiztom2--18||rhiztom3--17:Type_counter=GTDB--1||capture--47:besthit_avg=56.39333333333333:besthit_max=64.3:besthit_min=49.4:besthit_std=4.762572334158845:besthit_sum=845.9:bitscore_avg=119.53999999999999:bitscore_max=144.0:bitscore_min=95.1:bitscore_std=13.381319601807375:bitscore_sum=1793.1:capture_class_counter=c__Alphaproteobacteria--16||c__Bacilli--5||c__Cyanobacteriia--1||c__Gammaproteobacteria--3||c__Geothermincolia--18||c__Holophagae--2||c__Myxococcia--1||c__Phycisphaerae--1:capture_domain_counter=d__Bacteria--47:capture_family_counter=f__Acetobacteraceae--9||f__Anoxymicrobiaceae--18||f__Azospirillaceae--2||f__Beijerinckiaceae--1||f__Brevibacillaceae--5||f__Chromobacteriaceae--2||f__Fen-1342--1||f__Geitlerinemaceae--1||f__Holophagaceae--2||f__Myxococcaceae--1||f__Rhizobiaceae--1||f__Rhodobacteraceae--3||f__SG8-39--1:capture_genus_counter=g__Azospirillum--2||g__Brevibacillus_D--5||g__Chromobacterium--2||g__FEN-727--18||g__Fen-1342--1||g__Geothrix--1||g__Holophaga--1||g__JAEUJQ01--1||g__Jannaschia--3||g__Komagataeibacter--9||g__Methylobacterium--1||g__Phormidium_A--1||g__Rhizobium--1||g__SZAS-79--1:capture_order_counter=o__Acetobacterales--9||o__Azospirillales--2||o__Brevibacillales--5||o__Burkholderiales--3||o__Cyanobacteriales--1||o__Fen-727--18||o__Holophagales--2||o__Myxococcales--1||o__Rhizobiales--2||o__Rhodobacterales--3||o__UBA1845--1:capture_phylum_counter=p__Acidobacteriota--2||p__Actinobacteriota--18||p__Cyanobacteria--1||p__Firmicutes--5||p__Myxococcota--1||p__Planctomycetota--1||p__Proteobacteria--19:capture_species_counter=s__Azospirillum humicireducens--2||s__Brevibacillus_D fluminis--5||s__Chromobacterium sp002213445--2||s__FEN-727 sp003154635--18||s__Fen-1342 sp003162245--1||s__Geothrix sp016721195--1||s__Holophaga foetida--1||s__JAEUJQ01 sp016879935--1||s__Jannaschia seohaensis--3||s__Komagataeibacter hansenii--9||s__Methylobacterium sp014191355--1||s__Phormidium_A sp004299065--1||s__Rhizobium leguminosarum_P--1||s__SZAS-79 sp016713125--1:evalue_avg=7.202820684799798e-27:evalue_max=1.08e-25:evalue_min=1.19e-42:evalue_std=2.788470123257544e-26:evalue_sum=1.0804231027199696e-25:gapopen_avg=0.0:gapopen_max=0.0:gapopen_min=0.0:gapopen_std=0.0:gapopen_sum=0.0:gtdb_class_counter=c__Alphaproteobacteria--1:gtdb_domain_counter=d__Bacteria--1:gtdb_family_counter=f__Acetobacteraceae--1:gtdb_genus_counter=g__Belnapia--1:gtdb_order_counter=o__Acetobacterales--1:gtdb_phylum_counter=p__Proteobacteria--1:gtdb_species_counter=s__Belnapia sp016773205--1:heptad_counter=MCP-24H--10||MCP-28H--1||MCP-38H--30||MCP-40H--4||MCP-44H--3:lbd_counter=:lca_tree=s__Belnapia sp016773205:length_avg=132.33333333333334:length_max=164.0:length_min=88.0:length_std=23.18455972244911:length_sum=1985.0:mismatch_avg=58.666666666666664:mismatch_max=83.0:mismatch_min=32.0:mismatch_std=15.76463794458374:mismatch_sum=880.0:name=N15555:qcovhsp_avg=98.31333333333333:qcovhsp_max=100.0:qcovhsp_min=96.1:qcovhsp_std=1.2046734392515253:qcovhsp_sum=1474.7:qend_avg=133.86666666666667:qend_max=167.0:qend_min=89.0:qend_std=23.52465778304806:qend_sum=2008.0:qstart_avg=2.533333333333333:qstart_max=6.0:qstart_min=1.0:qstart_std=1.4074631010979934:qstart_sum=38.0:ref_name_counter=GB_GCA_002291875.1_protein.faa_DBAV01000127.1_7@PF00015_full_PFAM.521.697--1||GB_GCA_003133345.1_protein.faa_PKXB01000185.1_8@PF00015_full_PFAM.198.473--1||GB_GCA_003140315.1_protein.faa_PLJS01000073.1_1@PF00015_full_PFAM.200.475--1||GB_GCA_009377695.1_protein.faa_WHTP01000044.1_3@PF00015_full_PFAM.391.636--1||GB_GCA_014377915.1_protein.faa_JACMOT010000085.1_3@PF00015_full_PFAM.367.541--3||GB_GCA_016201085.1_protein.faa_JACQDO010000350.1_1@PF00015_full_PFAM.206.474--4||GB_GCA_016210825.1_protein.faa_JACQTM010000211.1_6@PF00015_full_PFAM.254.428--2||GB_GCA_903892675.1_protein.faa_CAITJJ010000293.1_3@PF00015_full_PFAM.262.434--1||GB_GCA_903897565.1_protein.faa_CAIUCF010000324.1_4@PF00015_full_PFAM.365.544--1:scovhsp_avg=61.79333333333334:scovhsp_max=79.1:scovhsp_min=50.0:scovhsp_std=8.687632150416613:scovhsp_sum=926.9000000000001:send_avg=178.26666666666668:send_max=263.0:send_min=90.0:send_std=66.66704761795918:send_sum=2674.0:sstart_avg=46.93333333333333:sstart_max=108.0:sstart_min=1.0:sstart_std=47.24172893090337:sstart_sum=704.0],(7108eb19-f381-58f8-b8d5-58583db8e2b4_5@MCPsignal.238.286:5e-09[&&NHX:Sample=rhizpot3:Type=capture:capture_class=c__Gammaproteobacteria:capture_domain=d__Bacteria:capture_family=f__Pseudomonadaceae:capture_genus=g__Pseudomonas_E:capture_order=o__Pseudomonadales:capture_phylum=p__Proteobacteria:capture_species=s__Pseudomonas_E sp900107395:heptad=MCP-38H],6ede2dd1-5119-57cd-8e80-79fb6028d333_2@MCPsignal.32.104:0.0391985[&&NHX:Sample=rhizpot1:Type=capture:capture_class=c__Gammaproteobacteria:capture_domain=d__Bacteria:capture_family=f__Pseudomonadaceae:capture_genus=g__Pseudomonas_E:capture_order=o__Pseudomonadales:capture_phylum=p__Proteobacteria:capture_species=s__Pseudomonas_E orientalis:heptad=MCP-38H])0.971:0.233097[&&NHX:Sample_counter=rhizpot1--1||rhizpot3--1:Type_counter=capture--2:capture_class_counter=c__Gammaproteobacteria--2:capture_domain_counter=d__Bacteria--2:capture_family_counter=f__Pseudomonadaceae--2:capture_genus_counter=g__Pseudomonas_E--2:capture_order_counter=o__Pseudomonadales--2:capture_phylum_counter=p__Proteobacteria--2:capture_species_counter=s__Pseudomonas_E orientalis--1||s__Pseudomonas_E sp900107395--1:gtdb_class_counter=:gtdb_domain_counter=:gtdb_family_counter=:gtdb_genus_counter=:gtdb_order_counter=:gtdb_phylum_counter=:gtdb_species_counter=:heptad_counter=MCP-38H--2:lbd_counter=:name=N15558:ref_name_counter=])0.721:0.0764539[&&NHX:Sample_counter=rhizpot1--5||rhizpot2--2||rhizpot3--2||rhiztom1--5||rhiztom2--18||rhiztom3--17:Type_counter=GTDB--1||capture--49:besthit_avg=56.39333333333333:besthit_max=64.3:besthit_min=49.4:besthit_std=4.762572334158845:besthit_sum=845.9:bitscore_avg=119.53999999999999:bitscore_max=144.0:bitscore_min=95.1:bitscore_std=13.381319601807375:bitscore_sum=1793.1:capture_class_counter=c__Alphaproteobacteria--16||c__Bacilli--5||c__Cyanobacteriia--1||c__Gammaproteobacteria--5||c__Geothermincolia--18||c__Holophagae--2||c__Myxococcia--1||c__Phycisphaerae--1:capture_domain_counter=d__Bacteria--49:capture_family_counter=f__Acetobacteraceae--9||f__Anoxymicrobiaceae--18||f__Azospirillaceae--2||f__Beijerinckiaceae--1||f__Brevibacillaceae--5||f__Chromobacteriaceae--2||f__Fen-1342--1||f__Geitlerinemaceae--1||f__Holophagaceae--2||f__Myxococcaceae--1||f__Pseudomonadaceae--2||f__Rhizobiaceae--1||f__Rhodobacteraceae--3||f__SG8-39--1:capture_genus_counter=g__Azospirillum--2||g__Brevibacillus_D--5||g__Chromobacterium--2||g__FEN-727--18||g__Fen-1342--1||g__Geothrix--1||g__Holophaga--1||g__JAEUJQ01--1||g__Jannaschia--3||g__Komagataeibacter--9||g__Methylobacterium--1||g__Phormidium_A--1||g__Pseudomonas_E--2||g__Rhizobium--1||g__SZAS-79--1:capture_order_counter=o__Acetobacterales--9||o__Azospirillales--2||o__Brevibacillales--5||o__Burkholderiales--3||o__Cyanobacteriales--1||o__Fen-727--18||o__Holophagales--2||o__Myxococcales--1||o__Pseudomonadales--2||o__Rhizobiales--2||o__Rhodobacterales--3||o__UBA1845--1:capture_phylum_counter=p__Acidobacteriota--2||p__Actinobacteriota--18||p__Cyanobacteria--1||p__Firmicutes--5||p__Myxococcota--1||p__Planctomycetota--1||p__Proteobacteria--21:capture_species_counter=s__Azospirillum humicireducens--2||s__Brevibacillus_D fluminis--5||s__Chromobacterium sp002213445--2||s__FEN-727 sp003154635--18||s__Fen-1342 sp003162245--1||s__Geothrix sp016721195--1||s__Holophaga foetida--1||s__JAEUJQ01 sp016879935--1||s__Jannaschia seohaensis--3||s__Komagataeibacter hansenii--9||s__Methylobacterium sp014191355--1||s__Phormidium_A sp004299065--1||s__Pseudomonas_E orientalis--1||s__Pseudomonas_E sp900107395--1||s__Rhizobium leguminosarum_P--1||s__SZAS-79 sp016713125--1:evalue_avg=7.202820684799798e-27:evalue_max=1.08e-25:evalue_min=1.19e-42:evalue_std=2.788470123257544e-26:evalue_sum=1.0804231027199696e-25:gapopen_avg=0.0:gapopen_max=0.0:gapopen_min=0.0:gapopen_std=0.0:gapopen_sum=0.0:gtdb_class_counter=c__Alphaproteobacteria--1:gtdb_domain_counter=d__Bacteria--1:gtdb_family_counter=f__Acetobacteraceae--1:gtdb_genus_counter=g__Belnapia--1:gtdb_order_counter=o__Acetobacterales--1:gtdb_phylum_counter=p__Proteobacteria--1:gtdb_species_counter=s__Belnapia sp016773205--1:heptad_counter=MCP-24H--10||MCP-28H--1||MCP-38H--32||MCP-40H--4||MCP-44H--3:lbd_counter=:lca_tree=s__Belnapia sp016773205:length_avg=132.33333333333334:length_max=164.0:length_min=88.0:length_std=23.18455972244911:length_sum=1985.0:mismatch_avg=58.666666666666664:mismatch_max=83.0:mismatch_min=32.0:mismatch_std=15.76463794458374:mismatch_sum=880.0:name=N15559:qcovhsp_avg=98.31333333333333:qcovhsp_max=100.0:qcovhsp_min=96.1:qcovhsp_std=1.2046734392515253:qcovhsp_sum=1474.7:qend_avg=133.86666666666667:qend_max=167.0:qend_min=89.0:qend_std=23.52465778304806:qend_sum=2008.0:qstart_avg=2.533333333333333:qstart_max=6.0:qstart_min=1.0:qstart_std=1.4074631010979934:qstart_sum=38.0:ref_name_counter=GB_GCA_002291875.1_protein.faa_DBAV01000127.1_7@PF00015_full_PFAM.521.697--1||GB_GCA_003133345.1_protein.faa_PKXB01000185.1_8@PF00015_full_PFAM.198.473--1||GB_GCA_003140315.1_protein.faa_PLJS01000073.1_1@PF00015_full_PFAM.200.475--1||GB_GCA_009377695.1_protein.faa_WHTP01000044.1_3@PF00015_full_PFAM.391.636--1||GB_GCA_014377915.1_protein.faa_JACMOT010000085.1_3@PF00015_full_PFAM.367.541--3||GB_GCA_016201085.1_protein.faa_JACQDO010000350.1_1@PF00015_full_PFAM.206.474--4||GB_GCA_016210825.1_protein.faa_JACQTM010000211.1_6@PF00015_full_PFAM.254.428--2||GB_GCA_903892675.1_protein.faa_CAITJJ010000293.1_3@PF00015_full_PFAM.262.434--1||GB_GCA_903897565.1_protein.faa_CAIUCF010000324.1_4@PF00015_full_PFAM.365.544--1:scovhsp_avg=61.79333333333334:scovhsp_max=79.1:scovhsp_min=50.0:scovhsp_std=8.687632150416613:scovhsp_sum=926.9000000000001:send_avg=178.26666666666668:send_max=263.0:send_min=90.0:send_std=66.66704761795918:send_sum=2674.0:sstart_avg=46.93333333333333:sstart_max=108.0:sstart_min=1.0:sstart_std=47.24172893090337:sstart_sum=704.0],((((GB_GCA_000751295.2_protein.faa_CCMO02000001.1_4837@PF00015_full_PFAM.1.85:1.54618[&&NHX:Type=GTDB:gtdb_class=c__Alphaproteobacteria:gtdb_domain=d__Bacteria:gtdb_family=f__Phreatobacteraceae:gtdb_genus=g__Phreatobacter:gtdb_order=o__Rhizobiales:gtdb_phylum=p__Proteobacteria:gtdb_species=s__Phreatobacter sp000751295:heptad=MCP-28H:species=d__Bacteria_p__Proteobacteria_c__Alphaproteobacteria_o__Rhizobiales_f__Phreatobacteraceae_g__Phreatobacter_s__Phreatobacter sp000751295],(RS_GCF_001555965.1_protein.faa_NZ_LSHX01000017.1_63@PF00015_full_PFAM.59.320:0.500108[&&NHX:Type=GTDB:gtdb_class=c__Alphaproteobacteria:gtdb_domain=d__Bacteria:gtdb_family=f__Sphingomonadaceae:gtdb_genus=g__Sphingomonas:gtdb_order=o__Sphingomonadales:gtdb_phylum=p__Proteobacteria:gtdb_species=s__Sphingomonas sp001555965:heptad=MCP-44H:species=d__Bacteria_p__Proteobacteria_c__Alphaproteobacteria_o__Sphingomonadales_f__Sphingomonadaceae_g__Sphingomonas_s__Sphingomonas sp001555965],02aa3a40-bfa5-4d43-bb30-b6c2949027ea_6@MCPsignal.78.111:0.583912[&&NHX:Sample=rhizpot3:Type=capture:capture_class=c__Gammaproteobacteria:capture_domain=d__Bacteria:capture_family=f__Rhodanobacteraceae:capture_genus=g__Luteibacter:capture_order=o__Xanthomonadales:capture_phylum=p__Proteobacteria:capture_species=s__Luteibacter yeojuensis_B:heptad=MCP-38H])0.815:0.572706[&&NHX:Sample_counter=rhizpot3--1:Type_counter=GTDB--1||capture--1:capture_class_counter=c__Gammaproteobacteria--1:capture_domain_counter=d__Bacteria--1:capture_family_counter=f__Rhodanobacteraceae--1:capture_genus_counter=g__Luteibacter--1:capture_order_counter=o__Xanthomonadales--1:capture_phylum_counter=p__Proteobacteria--1:capture_species_counter=s__Luteibacter yeojuensis_B--1:gtdb_class_counter=c__Alphaproteobacteria--1:gtdb_domain_counter=d__Bacteria--1:gtdb_family_counter=f__Sphingomonadaceae--1:gtdb_genus_counter=g__Sphingomonas--1:gtdb_order_counter=o__Sphingomonadales--1:gtdb_phylum_counter=p__Proteobacteria--1:gtdb_species_counter=s__Sphingomonas sp001555965--1:heptad_counter=MCP-38H--1||MCP-44H--1:lbd_counter=:lca_tree=s__Sphingomonas sp001555965:name=N15563:ref_name_counter=])0.74:0.246637[&&NHX:Sample_counter=rhizpot3--1:Type_counter=GTDB--2||capture--1:capture_class_counter=c__Gammaproteobacteria--1:capture_domain_counter=d__Bacteria--1:capture_family_counter=f__Rhodanobacteraceae--1:capture_genus_counter=g__Luteibacter--1:capture_order_counter=o__Xanthomonadales--1:capture_phylum_counter=p__Proteobacteria--1:capture_species_counter=s__Luteibacter yeojuensis_B--1:gtdb_class_counter=c__Alphaproteobacteria--2:gtdb_domain_counter=d__Bacteria--2:gtdb_family_counter=f__Phreatobacteraceae--1||f__Sphingomonadaceae--1:gtdb_genus_counter=g__Phreatobacter--1||g__Sphingomonas--1:gtdb_order_counter=o__Rhizobiales--1||o__Sphingomonadales--1:gtdb_phylum_counter=p__Proteobacteria--2:gtdb_species_counter=s__Phreatobacter sp000751295--1||s__Sphingomonas sp001555965--1:heptad_counter=MCP-28H--1||MCP-38H--1||MCP-44H--1:lbd_counter=:lca_tree=c__Alphaproteobacteria:name=N15564:ref_name_counter=],(28a885a5-9c6c-4592-b663-7732b37765c9_3@MCPsignal.18.60:1.3e-08[&&NHX:Sample=rhizpot3:Type=capture:capture_class=c__Planctomycetia:capture_domain=d__Bacteria:capture_family=f__UBA1268:capture_genus=g__QWPN01:capture_order=o__Pirellulales:capture_phylum=p__Planctomycetota:capture_species=s__QWPN01 sp903831155:heptad=MCP-24H],(((RS_GCF_014042365.1_protein.faa_NZ_JACEZS010000021.1_40@PF00015_full_PFAM.75.328:0.11464[&&NHX:Type=GTDB:gtdb_class=c__Gammaproteobacteria:gtdb_domain=d__Bacteria:gtdb_family=f__Burkholderiaceae:gtdb_genus=g__LX47W:gtdb_order=o__Burkholderiales:gtdb_phylum=p__Proteobacteria:gtdb_species=s__LX47W sp014042365:heptad=MCP-44H:species=d__Bacteria_p__Proteobacteria_c__Gammaproteobacteria_o__Burkholderiales_f__Burkholderiaceae_g__LX47W_s__LX47W sp014042365],(RS_GCF_009720865.1_protein.faa_NZ_WNLA01000003.1_292@PF00015_full_PFAM.74.323:0.00463955[&&NHX:Type=GTDB:gtdb_class=c__Gammaproteobacteria:gtdb_domain=d__Bacteria:gtdb_family=f__Burkholderiaceae:gtdb_genus=g__Pseudoduganella:gtdb_order=o__Burkholderiales:gtdb_phylum=p__Proteobacteria:gtdb_species=s__Pseudoduganella ginsengisoli:heptad=MCP-44H:species=d__Bacteria_p__Proteobacteria_c__Gammaproteobacteria_o__Burkholderiales_f__Burkholderiaceae_g__Pseudoduganella_s__Pseudoduganella ginsengisoli],RS_GCF_009674485.1_protein.faa_NZ_WKJJ01000009.1_199@PF00015_full_PFAM.75.322:0.00936709[&&NHX:Type=GTDB:gtdb_class=c__Gammaproteobacteria:gtdb_domain=d__Bacteria:gtdb_family=f__Burkholderiaceae:gtdb_genus=g__Pseudoduganella:gtdb_order=o__Burkholderiales:gtdb_phylum=p__Proteobacteria:gtdb_species=s__Pseudoduganella sp009674485:heptad=MCP-44H:species=d__Bacteria_p__Proteobacteria_c__Gammaproteobacteria_o__Burkholderiales_f__Burkholderiaceae_g__Pseudoduganella_s__Pseudoduganella sp009674485])0.99:0.136534[&&NHX:Sample_counter=:Type_counter=GTDB--2:capture_class_counter=:capture_domain_counter=:capture_family_counter=:capture_genus_counter=:capture_order_counter=:capture_phylum_counter=:capture_species_counter=:evoltype=D:gtdb_class_counter=c__Gammaproteobacteria--2:gtdb_domain_counter=d__Bacteria--2:gtdb_family_counter=f__Burkholderiaceae--2:gtdb_genus_counter=g__Pseudoduganella--2:gtdb_order_counter=o__Burkholderiales--2:gtdb_phylum_counter=p__Proteobacteria--2:gtdb_species_counter=s__Pseudoduganella ginsengisoli--1||s__Pseudoduganella sp009674485--1:heptad_counter=MCP-44H--2:lbd_counter=:lca=d__Bacteria:lca_tree=g__Pseudoduganella:name=N15569:ref_name_counter=])0.939:0.162464[&&NHX:Sample_counter=:Type_counter=GTDB--3:capture_class_counter=:capture_domain_counter=:capture_family_counter=:capture_genus_counter=:capture_order_counter=:capture_phylum_counter=:capture_species_counter=:evoltype=D:gtdb_class_counter=c__Gammaproteobacteria--3:gtdb_domain_counter=d__Bacteria--3:gtdb_family_counter=f__Burkholderiaceae--3:gtdb_genus_counter=g__LX47W--1||g__Pseudoduganella--2:gtdb_order_counter=o__Burkholderiales--3:gtdb_phylum_counter=p__Proteobacteria--3:gtdb_species_counter=s__LX47W sp014042365--1||s__Pseudoduganella ginsengisoli--1||s__Pseudoduganella sp009674485--1:heptad_counter=MCP-44H--3:lbd_counter=:lca=d__Bacteria:lca_tree=f__Burkholderiaceae:name=N15570:ref_name_counter=],((((RS_GCF_000174355.1_protein.faa_NZ_ACIS01000005.1_320@PF00015_full_PFAM.178.365:0.0109073[&&NHX:Type=GTDB:gtdb_class=c__Gammaproteobacteria:gtdb_domain=d__Bacteria:gtdb_family=f__Chromobacteriaceae:gtdb_genus=g__Pseudogulbenkiania:gtdb_order=o__Burkholderiales:gtdb_phylum=p__Proteobacteria:gtdb_species=s__Pseudogulbenkiania ferrooxidans_A:heptad=MCP-24H:species=d__Bacteria_p__Proteobacteria_c__Gammaproteobacteria_o__Burkholderiales_f__Chromobacteriaceae_g__Pseudogulbenkiania_s__Pseudogulbenkiania ferrooxidans_A],(RS_GCF_000527175.1_protein.faa_NZ_AZUR01000001.1_1840@PF00015_full_PFAM.179.399:0.0169187[&&NHX:Type=GTDB:gtdb_class=c__Gammaproteobacteria:gtdb_domain=d__Bacteria:gtdb_family=f__Chromobacteriaceae:gtdb_genus=g__Pseudogulbenkiania:gtdb_order=o__Burkholderiales:gtdb_phylum=p__Proteobacteria:gtdb_species=s__Pseudogulbenkiania sp000527175:heptad=MCP-44H:species=d__Bacteria_p__Proteobacteria_c__Gammaproteobacteria_o__Burkholderiales_f__Chromobacteriaceae_g__Pseudogulbenkiania_s__Pseudogulbenkiania sp000527175],GB_GCA_016192025.1_protein.faa_JACPUY010000196.1_2@PF00015_full_PFAM.127.368:0.0633382[&&NHX:Type=GTDB:gtdb_class=c__Gammaproteobacteria:gtdb_domain=d__Bacteria:gtdb_family=f__Chromobacteriaceae:gtdb_genus=g__Pseudogulbenkiania:gtdb_order=o__Burkholderiales:gtdb_phylum=p__Proteobacteria:gtdb_species=s__Pseudogulbenkiania sp016192025:heptad=MCP-44H:species=d__Bacteria_p__Proteobacteria_c__Gammaproteobacteria_o__Burkholderiales_f__Chromobacteriaceae_g__Pseudogulbenkiania_s__Pseudogulbenkiania sp016192025])0.94:0.0297962[&&NHX:Sample_counter=:Type_counter=GTDB--2:capture_class_counter=:capture_domain_counter=:capture_family_counter=:capture_genus_counter=:capture_order_counter=:capture_phylum_counter=:capture_species_counter=:evoltype=D:gtdb_class_counter=c__Gammaproteobacteria--2:gtdb_domain_counter=d__Bacteria--2:gtdb_family_counter=f__Chromobacteriaceae--2:gtdb_genus_counter=g__Pseudogulbenkiania--2:gtdb_order_counter=o__Burkholderiales--2:gtdb_phylum_counter=p__Proteobacteria--2:gtdb_species_counter=s__Pseudogulbenkiania sp000527175--1||s__Pseudogulbenkiania sp016192025--1:heptad_counter=MCP-44H--2:lbd_counter=:lca=d__Bacteria:lca_tree=g__Pseudogulbenkiania:name=N15574:ref_name_counter=])0.153:0.00433532[&&NHX:Sample_counter=:Type_counter=GTDB--3:capture_class_counter=:capture_domain_counter=:capture_family_counter=:capture_genus_counter=:capture_order_counter=:capture_phylum_counter=:capture_species_counter=:evoltype=D:gtdb_class_counter=c__Gammaproteobacteria--3:gtdb_domain_counter=d__Bacteria--3:gtdb_family_counter=f__Chromobacteriaceae--3:gtdb_genus_counter=g__Pseudogulbenkiania--3:gtdb_order_counter=o__Burkholderiales--3:gtdb_phylum_counter=p__Proteobacteria--3:gtdb_species_counter=s__Pseudogulbenkiania ferrooxidans_A--1||s__Pseudogulbenkiania sp000527175--1||s__Pseudogulbenkiania sp016192025--1:heptad_counter=MCP-24H--1||MCP-44H--2:lbd_counter=:lca=d__Bacteria:lca_tree=g__Pseudogulbenkiania:name=N15575:ref_name_counter=],RS_GCF_900177275.1_protein.faa_NZ_FXAG01000014.1_92@PF00015_full_PFAM.180.356:0.00484626[&&NHX:Type=GTDB:gtdb_class=c__Gammaproteobacteria:gtdb_domain=d__Bacteria:gtdb_family=f__Chromobacteriaceae:gtdb_genus=g__Pseudogulbenkiania:gtdb_order=o__Burkholderiales:gtdb_phylum=p__Proteobacteria:gtdb_species=s__Pseudogulbenkiania subflava:heptad=MCP-24H:species=d__Bacteria_p__Proteobacteria_c__Gammaproteobacteria_o__Burkholderiales_f__Chromobacteriaceae_g__Pseudogulbenkiania_s__Pseudogulbenkiania subflava])0.995:0.1669[&&NHX:Sample_counter=:Type_counter=GTDB--4:capture_class_counter=:capture_domain_counter=:capture_family_counter=:capture_genus_counter=:capture_order_counter=:capture_phylum_counter=:capture_species_counter=:evoltype=D:gtdb_class_counter=c__Gammaproteobacteria--4:gtdb_domain_counter=d__Bacteria--4:gtdb_family_counter=f__Chromobacteriaceae--4:gtdb_genus_counter=g__Pseudogulbenkiania--4:gtdb_order_counter=o__Burkholderiales--4:gtdb_phylum_counter=p__Proteobacteria--4:gtdb_species_counter=s__Pseudogulbenkiania ferrooxidans_A--1||s__Pseudogulbenkiania sp000527175--1||s__Pseudogulbenkiania sp016192025--1||s__Pseudogulbenkiania subflava--1:heptad_counter=MCP-24H--2||MCP-44H--2:lbd_counter=:lca=d__Bacteria:lca_tree=g__Pseudogulbenkiania:name=N15577:ref_name_counter=],(((RS_GCF_000711875.1_protein.faa_NZ_JONM01000008.1_103@PF00015_full_PFAM.177.371:0.11408[&&NHX:Type=GTDB:gtdb_class=c__Gammaproteobacteria:gtdb_domain=d__Bacteria:gtdb_family=f__Chitinibacteraceae:gtdb_genus=g__Andreprevotia:gtdb_order=o__Burkholderiales:gtdb_phylum=p__Proteobacteria:gtdb_species=s__Andreprevotia chitinilytica:heptad=MCP-40H:species=d__Bacteria_p__Proteobacteria_c__Gammaproteobacteria_o__Burkholderiales_f__Chitinibacteraceae_g__Andreprevotia_s__Andreprevotia chitinilytica],RS_GCF_900176275.1_protein.faa_NZ_FWXD01000026.1_32@PF00015_full_PFAM.181.397:0.129551[&&NHX:Type=GTDB:gtdb_class=c__Gammaproteobacteria:gtdb_domain=d__Bacteria:gtdb_family=f__Chitinibacteraceae:gtdb_genus=g__Andreprevotia:gtdb_order=o__Burkholderiales:gtdb_phylum=p__Proteobacteria:gtdb_species=s__Andreprevotia lacus:heptad=MCP-40H:species=d__Bacteria_p__Proteobacteria_c__Gammaproteobacteria_o__Burkholderiales_f__Chitinibacteraceae_g__Andreprevotia_s__Andreprevotia lacus])0.982:0.204474[&&NHX:Sample_counter=:Type_counter=GTDB--2:capture_class_counter=:capture_domain_counter=:capture_family_counter=:capture_genus_counter=:capture_order_counter=:capture_phylum_counter=:capture_species_counter=:evoltype=D:gtdb_class_counter=c__Gammaproteobacteria--2:gtdb_domain_counter=d__Bacteria--2:gtdb_family_counter=f__Chitinibacteraceae--2:gtdb_genus_counter=g__Andreprevotia--2:gtdb_order_counter=o__Burkholderiales--2:gtdb_phylum_counter=p__Proteobacteria--2:gtdb_species_counter=s__Andreprevotia chitinilytica--1||s__Andreprevotia lacus--1:heptad_counter=MCP-40H--2:lbd_counter=:lca=d__Bacteria:lca_tree=g__Andreprevotia:name=N15580:ref_name_counter=],((2a463c93-06c0-4b08-9e9a-546932aa2fcd_1@MCPsignal.233.272:0.0775081[&&NHX:Sample=rhiztom3:Type=capture:capture_class=c__Gammaproteobacteria:capture_domain=d__Bacteria:capture_family=f__Chromobacteriaceae:capture_genus=g__Aquitalea:capture_order=o__Burkholderiales:capture_phylum=p__Proteobacteria:capture_species=s__Aquitalea pelogenes:heptad=MCP-40H],RS_GCF_001294205.1_protein.faa_NZ_LAQT01000012.1_31@PF00015_full_PFAM.179.384:5e-09[&&NHX:Type=GTDB:gtdb_class=c__Gammaproteobacteria:gtdb_domain=d__Bacteria:gtdb_family=f__Chitinibacteraceae:gtdb_genus=g__Amantichitinum:gtdb_order=o__Burkholderiales:gtdb_phylum=p__Proteobacteria:gtdb_species=s__Amantichitinum ursilacus:heptad=MCP-24H:species=d__Bacteria_p__Proteobacteria_c__Gammaproteobacteria_o__Burkholderiales_f__Chitinibacteraceae_g__Amantichitinum_s__Amantichitinum ursilacus])0:5e-09[&&NHX:Sample_counter=rhiztom3--1:Type_counter=GTDB--1||capture--1:capture_class_counter=c__Gammaproteobacteria--1:capture_domain_counter=d__Bacteria--1:capture_family_counter=f__Chromobacteriaceae--1:capture_genus_counter=g__Aquitalea--1:capture_order_counter=o__Burkholderiales--1:capture_phylum_counter=p__Proteobacteria--1:capture_species_counter=s__Aquitalea pelogenes--1:gtdb_class_counter=c__Gammaproteobacteria--1:gtdb_domain_counter=d__Bacteria--1:gtdb_family_counter=f__Chitinibacteraceae--1:gtdb_genus_counter=g__Amantichitinum--1:gtdb_order_counter=o__Burkholderiales--1:gtdb_phylum_counter=p__Proteobacteria--1:gtdb_species_counter=s__Amantichitinum ursilacus--1:heptad_counter=MCP-24H--1||MCP-40H--1:lbd_counter=:lca_tree=s__Amantichitinum ursilacus:name=N15583:ref_name_counter=],GB_GCA_001313065.1_protein.faa_BBFD01000267.1_3@PF00015_full_PFAM.63.266:0.00345662[&&NHX:Type=GTDB:gtdb_class=c__Gammaproteobacteria:gtdb_domain=d__Bacteria:gtdb_family=f__Chitinibacteraceae:gtdb_genus=g__Amantichitinum:gtdb_order=o__Burkholderiales:gtdb_phylum=p__Proteobacteria:gtdb_species=s__Amantichitinum sp001313065:heptad=MCP-24H:species=d__Bacteria_p__Proteobacteria_c__Gammaproteobacteria_o__Burkholderiales_f__Chitinibacteraceae_g__Amantichitinum_s__Amantichitinum sp001313065])0.998:0.298232[&&NHX:Sample_counter=rhiztom3--1:Type_counter=GTDB--2||capture--1:capture_class_counter=c__Gammaproteobacteria--1:capture_domain_counter=d__Bacteria--1:capture_family_counter=f__Chromobacteriaceae--1:capture_genus_counter=g__Aquitalea--1:capture_order_counter=o__Burkholderiales--1:capture_phylum_counter=p__Proteobacteria--1:capture_species_counter=s__Aquitalea pelogenes--1:gtdb_class_counter=c__Gammaproteobacteria--2:gtdb_domain_counter=d__Bacteria--2:gtdb_family_counter=f__Chitinibacteraceae--2:gtdb_genus_counter=g__Amantichitinum--2:gtdb_order_counter=o__Burkholderiales--2:gtdb_phylum_counter=p__Proteobacteria--2:gtdb_species_counter=s__Amantichitinum sp001313065--1||s__Amantichitinum ursilacus--1:heptad_counter=MCP-24H--2||MCP-40H--1:lbd_counter=:lca_tree=g__Amantichitinum:name=N15585:ref_name_counter=])1:0.290444[&&NHX:Sample_counter=rhiztom3--1:Type_counter=GTDB--4||capture--1:capture_class_counter=c__Gammaproteobacteria--1:capture_domain_counter=d__Bacteria--1:capture_family_counter=f__Chromobacteriaceae--1:capture_genus_counter=g__Aquitalea--1:capture_order_counter=o__Burkholderiales--1:capture_phylum_counter=p__Proteobacteria--1:capture_species_counter=s__Aquitalea pelogenes--1:gtdb_class_counter=c__Gammaproteobacteria--4:gtdb_domain_counter=d__Bacteria--4:gtdb_family_counter=f__Chitinibacteraceae--4:gtdb_genus_counter=g__Amantichitinum--2||g__Andreprevotia--2:gtdb_order_counter=o__Burkholderiales--4:gtdb_phylum_counter=p__Proteobacteria--4:gtdb_species_counter=s__Amantichitinum sp001313065--1||s__Amantichitinum ursilacus--1||s__Andreprevotia chitinilytica--1||s__Andreprevotia lacus--1:heptad_counter=MCP-24H--2||MCP-40H--3:lbd_counter=:lca_tree=f__Chitinibacteraceae:name=N15586:ref_name_counter=],RS_GCF_003201855.1_protein.faa_NZ_QJKI01000014.1_61@PF00015_full_PFAM.130.372:0.355573[&&NHX:Type=GTDB:gtdb_class=c__Gammaproteobacteria:gtdb_domain=d__Bacteria:gtdb_family=f__Aquaspirillaceae:gtdb_genus=g__Rivicola:gtdb_order=o__Burkholderiales:gtdb_phylum=p__Proteobacteria:gtdb_species=s__Rivicola pingtungensis:heptad=MCP-40H:species=d__Bacteria_p__Proteobacteria_c__Gammaproteobacteria_o__Burkholderiales_f__Aquaspirillaceae_g__Rivicola_s__Rivicola pingtungensis])0.38:0.0579436[&&NHX:Sample_counter=rhiztom3--1:Type_counter=GTDB--5||capture--1:capture_class_counter=c__Gammaproteobacteria--1:capture_domain_counter=d__Bacteria--1:capture_family_counter=f__Chromobacteriaceae--1:capture_genus_counter=g__Aquitalea--1:capture_order_counter=o__Burkholderiales--1:capture_phylum_counter=p__Proteobacteria--1:capture_species_counter=s__Aquitalea pelogenes--1:gtdb_class_counter=c__Gammaproteobacteria--5:gtdb_domain_counter=d__Bacteria--5:gtdb_family_counter=f__Aquaspirillaceae--1||f__Chitinibacteraceae--4:gtdb_genus_counter=g__Amantichitinum--2||g__Andreprevotia--2||g__Rivicola--1:gtdb_order_counter=o__Burkholderiales--5:gtdb_phylum_counter=p__Proteobacteria--5:gtdb_species_counter=s__Amantichitinum sp001313065--1||s__Amantichitinum ursilacus--1||s__Andreprevotia chitinilytica--1||s__Andreprevotia lacus--1||s__Rivicola pingtungensis--1:heptad_counter=MCP-24H--2||MCP-40H--4:lbd_counter=:lca_tree=o__Burkholderiales:name=N15588:ref_name_counter=])0.862:0.0662528[&&NHX:Sample_counter=rhiztom3--1:Type_counter=GTDB--9||capture--1:capture_class_counter=c__Gammaproteobacteria--1:capture_domain_counter=d__Bacteria--1:capture_family_counter=f__Chromobacteriaceae--1:capture_genus_counter=g__Aquitalea--1:capture_order_counter=o__Burkholderiales--1:capture_phylum_counter=p__Proteobacteria--1:capture_species_counter=s__Aquitalea pelogenes--1:evoltype=D:gtdb_class_counter=c__Gammaproteobacteria--9:gtdb_domain_counter=d__Bacteria--9:gtdb_family_counter=f__Aquaspirillaceae--1||f__Chitinibacteraceae--4||f__Chromobacteriaceae--4:gtdb_genus_counter=g__Amantichitinum--2||g__Andreprevotia--2||g__Pseudogulbenkiania--4||g__Rivicola--1:gtdb_order_counter=o__Burkholderiales--9:gtdb_phylum_counter=p__Proteobacteria--9:gtdb_species_counter=s__Amantichitinum sp001313065--1||s__Amantichitinum ursilacus--1||s__Andreprevotia chitinilytica--1||s__Andreprevotia lacus--1||s__Pseudogulbenkiania ferrooxidans_A--1||s__Pseudogulbenkiania sp000527175--1||s__Pseudogulbenkiania sp016192025--1||s__Pseudogulbenkiania subflava--1||s__Rivicola pingtungensis--1:heptad_counter=MCP-24H--4||MCP-40H--4||MCP-44H--2:lbd_counter=:lca=d__Bacteria:lca_tree=o__Burkholderiales:name=N15589:ref_name_counter=],(RS_GCF_014202905.1_protein.faa_NZ_JACHHY010000003.1_59@PF00015_full_PFAM.183.370:0.0606445[&&NHX:Type=GTDB:gtdb_class=c__Gammaproteobacteria:gtdb_domain=d__Bacteria:gtdb_family=f__SCOH01:gtdb_genus=g__Chitinivorax:gtdb_order=o__Burkholderiales:gtdb_phylum=p__Proteobacteria:gtdb_species=s__Chitinivorax tropicus:heptad=MCP-44H:species=d__Bacteria_p__Proteobacteria_c__Gammaproteobacteria_o__Burkholderiales_f__SCOH01_g__Chitinivorax_s__Chitinivorax tropicus],RS_GCF_005503445.1_protein.faa_NZ_SCOH01000002.1_5@PF00015_full_PFAM.123.361:0.0658025[&&NHX:Type=GTDB:gtdb_class=c__Gammaproteobacteria:gtdb_domain=d__Bacteria:gtdb_family=f__SCOH01:gtdb_genus=g__Chitinivorax:gtdb_order=o__Burkholderiales:gtdb_phylum=p__Proteobacteria:gtdb_species=s__Chitinivorax sp005503445:heptad=MCP-44H:species=d__Bacteria_p__Proteobacteria_c__Gammaproteobacteria_o__Burkholderiales_f__SCOH01_g__Chitinivorax_s__Chitinivorax sp005503445])0.993:0.165162[&&NHX:Sample_counter=:Type_counter=GTDB--2:capture_class_counter=:capture_domain_counter=:capture_family_counter=:capture_genus_counter=:capture_order_counter=:capture_phylum_counter=:capture_species_counter=:evoltype=D:gtdb_class_counter=c__Gammaproteobacteria--2:gtdb_domain_counter=d__Bacteria--2:gtdb_family_counter=f__SCOH01--2:gtdb_genus_counter=g__Chitinivorax--2:gtdb_order_counter=o__Burkholderiales--2:gtdb_phylum_counter=p__Proteobacteria--2:gtdb_species_counter=s__Chitinivorax sp005503445--1||s__Chitinivorax tropicus--1:heptad_counter=MCP-44H--2:lbd_counter=:lca=d__Bacteria:lca_tree=g__Chitinivorax:name=N15592:ref_name_counter=])0.976:0.251593[&&NHX:Sample_counter=rhiztom3--1:Type_counter=GTDB--11||capture--1:capture_class_counter=c__Gammaproteobacteria--1:capture_domain_counter=d__Bacteria--1:capture_family_counter=f__Chromobacteriaceae--1:capture_genus_counter=g__Aquitalea--1:capture_order_counter=o__Burkholderiales--1:capture_phylum_counter=p__Proteobacteria--1:capture_species_counter=s__Aquitalea pelogenes--1:evoltype=D:gtdb_class_counter=c__Gammaproteobacteria--11:gtdb_domain_counter=d__Bacteria--11:gtdb_family_counter=f__Aquaspirillaceae--1||f__Chitinibacteraceae--4||f__Chromobacteriaceae--4||f__SCOH01--2:gtdb_genus_counter=g__Amantichitinum--2||g__Andreprevotia--2||g__Chitinivorax--2||g__Pseudogulbenkiania--4||g__Rivicola--1:gtdb_order_counter=o__Burkholderiales--11:gtdb_phylum_counter=p__Proteobacteria--11:gtdb_species_counter=s__Amantichitinum sp001313065--1||s__Amantichitinum ursilacus--1||s__Andreprevotia chitinilytica--1||s__Andreprevotia lacus--1||s__Chitinivorax sp005503445--1||s__Chitinivorax tropicus--1||s__Pseudogulbenkiania ferrooxidans_A--1||s__Pseudogulbenkiania sp000527175--1||s__Pseudogulbenkiania sp016192025--1||s__Pseudogulbenkiania subflava--1||s__Rivicola pingtungensis--1:heptad_counter=MCP-24H--4||MCP-40H--4||MCP-44H--4:lbd_counter=:lca=d__Bacteria:lca_tree=o__Burkholderiales:name=N15593:ref_name_counter=])0.916:0.418794[&&NHX:Sample_counter=rhiztom3--1:Type_counter=GTDB--14||capture--1:capture_class_counter=c__Gammaproteobacteria--1:capture_domain_counter=d__Bacteria--1:capture_family_counter=f__Chromobacteriaceae--1:capture_genus_counter=g__Aquitalea--1:capture_order_counter=o__Burkholderiales--1:capture_phylum_counter=p__Proteobacteria--1:capture_species_counter=s__Aquitalea pelogenes--1:evoltype=D:gtdb_class_counter=c__Gammaproteobacteria--14:gtdb_domain_counter=d__Bacteria--14:gtdb_family_counter=f__Aquaspirillaceae--1||f__Burkholderiaceae--3||f__Chitinibacteraceae--4||f__Chromobacteriaceae--4||f__SCOH01--2:gtdb_genus_counter=g__Amantichitinum--2||g__Andreprevotia--2||g__Chitinivorax--2||g__LX47W--1||g__Pseudoduganella--2||g__Pseudogulbenkiania--4||g__Rivicola--1:gtdb_order_counter=o__Burkholderiales--14:gtdb_phylum_counter=p__Proteobacteria--14:gtdb_species_counter=s__Amantichitinum sp001313065--1||s__Amantichitinum ursilacus--1||s__Andreprevotia chitinilytica--1||s__Andreprevotia lacus--1||s__Chitinivorax sp005503445--1||s__Chitinivorax tropicus--1||s__LX47W sp014042365--1||s__Pseudoduganella ginsengisoli--1||s__Pseudoduganella sp009674485--1||s__Pseudogulbenkiania ferrooxidans_A--1||s__Pseudogulbenkiania sp000527175--1||s__Pseudogulbenkiania sp016192025--1||s__Pseudogulbenkiania subflava--1||s__Rivicola pingtungensis--1:heptad_counter=MCP-24H--4||MCP-40H--4||MCP-44H--7:lbd_counter=:lca=d__Bacteria:lca_tree=o__Burkholderiales:name=N15594:ref_name_counter=],bdecc72d-f602-46a0-93e3-7053bbf2bbfd_6@MCPsignal.42.77:0.16365[&&NHX:Sample=rhizpot1:Type=capture:capture_class=c__Alphaproteobacteria:capture_domain=d__Bacteria:capture_family=f__GCA-2731375:capture_genus=g__GCA-2731375:capture_order=o__GCA-2731375:capture_phylum=p__Proteobacteria:capture_species=s__GCA-2731375 sp018667855:heptad=MCP-38H])0.536:0.256952[&&NHX:Sample_counter=rhizpot1--1||rhiztom3--1:Type_counter=GTDB--14||capture--2:capture_class_counter=c__Alphaproteobacteria--1||c__Gammaproteobacteria--1:capture_domain_counter=d__Bacteria--2:capture_family_counter=f__Chromobacteriaceae--1||f__GCA-2731375--1:capture_genus_counter=g__Aquitalea--1||g__GCA-2731375--1:capture_order_counter=o__Burkholderiales--1||o__GCA-2731375--1:capture_phylum_counter=p__Proteobacteria--2:capture_species_counter=s__Aquitalea pelogenes--1||s__GCA-2731375 sp018667855--1:gtdb_class_counter=c__Gammaproteobacteria--14:gtdb_domain_counter=d__Bacteria--14:gtdb_family_counter=f__Aquaspirillaceae--1||f__Burkholderiaceae--3||f__Chitinibacteraceae--4||f__Chromobacteriaceae--4||f__SCOH01--2:gtdb_genus_counter=g__Amantichitinum--2||g__Andreprevotia--2||g__Chitinivorax--2||g__LX47W--1||g__Pseudoduganella--2||g__Pseudogulbenkiania--4||g__Rivicola--1:gtdb_order_counter=o__Burkholderiales--14:gtdb_phylum_counter=p__Proteobacteria--14:gtdb_species_counter=s__Amantichitinum sp001313065--1||s__Amantichitinum ursilacus--1||s__Andreprevotia chitinilytica--1||s__Andreprevotia lacus--1||s__Chitinivorax sp005503445--1||s__Chitinivorax tropicus--1||s__LX47W sp014042365--1||s__Pseudoduganella ginsengisoli--1||s__Pseudoduganella sp009674485--1||s__Pseudogulbenkiania ferrooxidans_A--1||s__Pseudogulbenkiania sp000527175--1||s__Pseudogulbenkiania sp016192025--1||s__Pseudogulbenkiania subflava--1||s__Rivicola pingtungensis--1:heptad_counter=MCP-24H--4||MCP-38H--1||MCP-40H--4||MCP-44H--7:lbd_counter=:lca_tree=o__Burkholderiales:name=N15596:ref_name_counter=])0.872:0.303481[&&NHX:Sample_counter=rhizpot1--1||rhizpot3--1||rhiztom3--1:Type_counter=GTDB--14||capture--3:capture_class_counter=c__Alphaproteobacteria--1||c__Gammaproteobacteria--1||c__Planctomycetia--1:capture_domain_counter=d__Bacteria--3:capture_family_counter=f__Chromobacteriaceae--1||f__GCA-2731375--1||f__UBA1268--1:capture_genus_counter=g__Aquitalea--1||g__GCA-2731375--1||g__QWPN01--1:capture_order_counter=o__Burkholderiales--1||o__GCA-2731375--1||o__Pirellulales--1:capture_phylum_counter=p__Planctomycetota--1||p__Proteobacteria--2:capture_species_counter=s__Aquitalea pelogenes--1||s__GCA-2731375 sp018667855--1||s__QWPN01 sp903831155--1:gtdb_class_counter=c__Gammaproteobacteria--14:gtdb_domain_counter=d__Bacteria--14:gtdb_family_counter=f__Aquaspirillaceae--1||f__Burkholderiaceae--3||f__Chitinibacteraceae--4||f__Chromobacteriaceae--4||f__SCOH01--2:gtdb_genus_counter=g__Amantichitinum--2||g__Andreprevotia--2||g__Chitinivorax--2||g__LX47W--1||g__Pseudoduganella--2||g__Pseudogulbenkiania--4||g__Rivicola--1:gtdb_order_counter=o__Burkholderiales--14:gtdb_phylum_counter=p__Proteobacteria--14:gtdb_species_counter=s__Amantichitinum sp001313065--1||s__Amantichitinum ursilacus--1||s__Andreprevotia chitinilytica--1||s__Andreprevotia lacus--1||s__Chitinivorax sp005503445--1||s__Chitinivorax tropicus--1||s__LX47W sp014042365--1||s__Pseudoduganella ginsengisoli--1||s__Pseudoduganella sp009674485--1||s__Pseudogulbenkiania ferrooxidans_A--1||s__Pseudogulbenkiania sp000527175--1||s__Pseudogulbenkiania sp016192025--1||s__Pseudogulbenkiania subflava--1||s__Rivicola pingtungensis--1:heptad_counter=MCP-24H--5||MCP-38H--1||MCP-40H--4||MCP-44H--7:lbd_counter=:lca_tree=o__Burkholderiales:name=N15597:ref_name_counter=])0.423:0.156958[&&NHX:Sample_counter=rhizpot1--1||rhizpot3--2||rhiztom3--1:Type_counter=GTDB--16||capture--4:capture_class_counter=c__Alphaproteobacteria--1||c__Gammaproteobacteria--2||c__Planctomycetia--1:capture_domain_counter=d__Bacteria--4:capture_family_counter=f__Chromobacteriaceae--1||f__GCA-2731375--1||f__Rhodanobacteraceae--1||f__UBA1268--1:capture_genus_counter=g__Aquitalea--1||g__GCA-2731375--1||g__Luteibacter--1||g__QWPN01--1:capture_order_counter=o__Burkholderiales--1||o__GCA-2731375--1||o__Pirellulales--1||o__Xanthomonadales--1:capture_phylum_counter=p__Planctomycetota--1||p__Proteobacteria--3:capture_species_counter=s__Aquitalea pelogenes--1||s__GCA-2731375 sp018667855--1||s__Luteibacter yeojuensis_B--1||s__QWPN01 sp903831155--1:gtdb_class_counter=c__Alphaproteobacteria--2||c__Gammaproteobacteria--14:gtdb_domain_counter=d__Bacteria--16:gtdb_family_counter=f__Aquaspirillaceae--1||f__Burkholderiaceae--3||f__Chitinibacteraceae--4||f__Chromobacteriaceae--4||f__Phreatobacteraceae--1||f__SCOH01--2||f__Sphingomonadaceae--1:gtdb_genus_counter=g__Amantichitinum--2||g__Andreprevotia--2||g__Chitinivorax--2||g__LX47W--1||g__Phreatobacter--1||g__Pseudoduganella--2||g__Pseudogulbenkiania--4||g__Rivicola--1||g__Sphingomonas--1:gtdb_order_counter=o__Burkholderiales--14||o__Rhizobiales--1||o__Sphingomonadales--1:gtdb_phylum_counter=p__Proteobacteria--16:gtdb_species_counter=s__Amantichitinum sp001313065--1||s__Amantichitinum ursilacus--1||s__Andreprevotia chitinilytica--1||s__Andreprevotia lacus--1||s__Chitinivorax sp005503445--1||s__Chitinivorax tropicus--1||s__LX47W sp014042365--1||s__Phreatobacter sp000751295--1||s__Pseudoduganella ginsengisoli--1||s__Pseudoduganella sp009674485--1||s__Pseudogulbenkiania ferrooxidans_A--1||s__Pseudogulbenkiania sp000527175--1||s__Pseudogulbenkiania sp016192025--1||s__Pseudogulbenkiania subflava--1||s__Rivicola pingtungensis--1||s__Sphingomonas sp001555965--1:heptad_counter=MCP-24H--5||MCP-28H--1||MCP-38H--2||MCP-40H--4||MCP-44H--8:lbd_counter=:lca_tree=p__Proteobacteria:name=N15598:ref_name_counter=],GB_GCA_900470775.1_protein.faa_UCBZ01000068.1_32@PF00015_full_PFAM.181.430:0.89446[&&NHX:Type=GTDB:gtdb_class=c__Alphaproteobacteria:gtdb_domain=d__Bacteria:gtdb_family=f__Beijerinckiaceae:gtdb_genus=g__Bosea:gtdb_order=o__Rhizobiales:gtdb_phylum=p__Proteobacteria:gtdb_species=s__Bosea sp900470775:heptad=MCP-38H:species=d__Bacteria_p__Proteobacteria_c__Alphaproteobacteria_o__Rhizobiales_f__Beijerinckiaceae_g__Bosea_s__Bosea sp900470775])0.872:0.117771[&&NHX:Sample_counter=rhizpot1--1||rhizpot3--2||rhiztom3--1:Type_counter=GTDB--17||capture--4:capture_class_counter=c__Alphaproteobacteria--1||c__Gammaproteobacteria--2||c__Planctomycetia--1:capture_domain_counter=d__Bacteria--4:capture_family_counter=f__Chromobacteriaceae--1||f__GCA-2731375--1||f__Rhodanobacteraceae--1||f__UBA1268--1:capture_genus_counter=g__Aquitalea--1||g__GCA-2731375--1||g__Luteibacter--1||g__QWPN01--1:capture_order_counter=o__Burkholderiales--1||o__GCA-2731375--1||o__Pirellulales--1||o__Xanthomonadales--1:capture_phylum_counter=p__Planctomycetota--1||p__Proteobacteria--3:capture_species_counter=s__Aquitalea pelogenes--1||s__GCA-2731375 sp018667855--1||s__Luteibacter yeojuensis_B--1||s__QWPN01 sp903831155--1:gtdb_class_counter=c__Alphaproteobacteria--3||c__Gammaproteobacteria--14:gtdb_domain_counter=d__Bacteria--17:gtdb_family_counter=f__Aquaspirillaceae--1||f__Beijerinckiaceae--1||f__Burkholderiaceae--3||f__Chitinibacteraceae--4||f__Chromobacteriaceae--4||f__Phreatobacteraceae--1||f__SCOH01--2||f__Sphingomonadaceae--1:gtdb_genus_counter=g__Amantichitinum--2||g__Andreprevotia--2||g__Bosea--1||g__Chitinivorax--2||g__LX47W--1||g__Phreatobacter--1||g__Pseudoduganella--2||g__Pseudogulbenkiania--4||g__Rivicola--1||g__Sphingomonas--1:gtdb_order_counter=o__Burkholderiales--14||o__Rhizobiales--2||o__Sphingomonadales--1:gtdb_phylum_counter=p__Proteobacteria--17:gtdb_species_counter=s__Amantichitinum sp001313065--1||s__Amantichitinum ursilacus--1||s__Andreprevotia chitinilytica--1||s__Andreprevotia lacus--1||s__Bosea sp900470775--1||s__Chitinivorax sp005503445--1||s__Chitinivorax tropicus--1||s__LX47W sp014042365--1||s__Phreatobacter sp000751295--1||s__Pseudoduganella ginsengisoli--1||s__Pseudoduganella sp009674485--1||s__Pseudogulbenkiania ferrooxidans_A--1||s__Pseudogulbenkiania sp000527175--1||s__Pseudogulbenkiania sp016192025--1||s__Pseudogulbenkiania subflava--1||s__Rivicola pingtungensis--1||s__Sphingomonas sp001555965--1:heptad_counter=MCP-24H--5||MCP-28H--1||MCP-38H--3||MCP-40H--4||MCP-44H--8:lbd_counter=:lca_tree=p__Proteobacteria:name=N15600:ref_name_counter=],((RS_GCF_900114535.1_protein.faa_NZ_FOTK01000025.1_77@PF00015_full_PFAM.363.440:0.364349[&&NHX:Type=GTDB:gtdb_class=c__Alphaproteobacteria:gtdb_domain=d__Bacteria:gtdb_family=f__Beijerinckiaceae:gtdb_genus=g__Methylobacterium:gtdb_order=o__Rhizobiales:gtdb_phylum=p__Proteobacteria:gtdb_species=s__Methylobacterium pseudosasicola:heptad=MCP-38H:species=d__Bacteria_p__Proteobacteria_c__Alphaproteobacteria_o__Rhizobiales_f__Beijerinckiaceae_g__Methylobacterium_s__Methylobacterium pseudosasicola],((b055e067-0b8c-4b8e-a75f-da4aef6400bd_2@MCPsignal.391.455:0.00668164[&&NHX:Sample=rhiztom1:Type=capture:capture_class=c__Geothermincolia:capture_domain=d__Bacteria:capture_family=f__RBG-13-55-18:capture_genus=g__SURF-21:capture_order=o__Geothermincolales:capture_phylum=p__Actinobacteriota:capture_species=s__SURF-21 sp016931915:heptad=MCP-38H],(RS_GCF_003004785.1_protein.faa_NZ_PVZS01000032.1_2@PF00015_full_PFAM.321.599:0.255711[&&NHX:Type=GTDB:gtdb_class=c__Alphaproteobacteria:gtdb_domain=d__Bacteria:gtdb_family=f__Beijerinckiaceae:gtdb_genus=g__Alsobacter:gtdb_order=o__Rhizobiales:gtdb_phylum=p__Proteobacteria:gtdb_species=s__Alsobacter soli:heptad=MCP-38H:species=d__Bacteria_p__Proteobacteria_c__Alphaproteobacteria_o__Rhizobiales_f__Beijerinckiaceae_g__Alsobacter_s__Alsobacter soli],((f4178ba2-82e2-448c-a987-20b660c0bcc4_2@MCPsignal.48.72:0[&&NHX:Sample=rhizpot1:Type=capture:capture_class=c__Alphaproteobacteria:capture_domain=d__Bacteria:capture_family=f__Sphingomonadaceae:capture_genus=g__Pelagerythrobacter:capture_order=o__Sphingomonadales:capture_phylum=p__Proteobacteria:capture_species=s__Pelagerythrobacter marensis:heptad=MCP-42H],864231e6-c7bb-47ba-9e69-7ddb0f1f8cc2_2@MCPsignal.134.158:0[&&NHX:Sample=rhizpot3:Type=capture:capture_class=c__Alphaproteobacteria:capture_domain=d__Bacteria:capture_family=f__Beijerinckiaceae:capture_genus=g__Methylobacterium:capture_order=o__Rhizobiales:capture_phylum=p__Proteobacteria:capture_species=s__Methylobacterium tarhaniae:heptad=MCP-42H])0:0[&&NHX:Sample_counter=rhizpot1--1||rhizpot3--1:Type_counter=capture--2:capture_class_counter=c__Alphaproteobacteria--2:capture_domain_counter=d__Bacteria--2:capture_family_counter=f__Beijerinckiaceae--1||f__Sphingomonadaceae--1:capture_genus_counter=g__Methylobacterium--1||g__Pelagerythrobacter--1:capture_order_counter=o__Rhizobiales--1||o__Sphingomonadales--1:capture_phylum_counter=p__Proteobacteria--2:capture_species_counter=s__Methylobacterium tarhaniae--1||s__Pelagerythrobacter marensis--1:gtdb_class_counter=:gtdb_domain_counter=:gtdb_family_counter=:gtdb_genus_counter=:gtdb_order_counter=:gtdb_phylum_counter=:gtdb_species_counter=:heptad_counter=MCP-42H--2:lbd_counter=:name=N15606:ref_name_counter=],d88ece56-f9a3-4ae8-aaea-a855a41da30d_4@MCPsignal.66.90:0[&&NHX:Sample=rhizpot3:Type=capture:capture_class=c__Alphaproteobacteria:capture_domain=d__Bacteria:capture_family=f__Beijerinckiaceae:capture_genus=g__Methylobacterium:capture_order=o__Rhizobiales:capture_phylum=p__Proteobacteria:capture_species=s__Methylobacterium tarhaniae:heptad=MCP-42H]):5e-09[&&NHX:Sample_counter=rhizpot1--1||rhizpot3--2:Type_counter=capture--3:capture_class_counter=c__Alphaproteobacteria--3:capture_domain_counter=d__Bacteria--3:capture_family_counter=f__Beijerinckiaceae--2||f__Sphingomonadaceae--1:capture_genus_counter=g__Methylobacterium--2||g__Pelagerythrobacter--1:capture_order_counter=o__Rhizobiales--2||o__Sphingomonadales--1:capture_phylum_counter=p__Proteobacteria--3:capture_species_counter=s__Methylobacterium tarhaniae--2||s__Pelagerythrobacter marensis--1:gtdb_class_counter=:gtdb_domain_counter=:gtdb_family_counter=:gtdb_genus_counter=:gtdb_order_counter=:gtdb_phylum_counter=:gtdb_species_counter=:heptad_counter=MCP-42H--3:lbd_counter=:name=N15608:ref_name_counter=])0.921:0.319686[&&NHX:Sample_counter=rhizpot1--1||rhizpot3--2:Type_counter=GTDB--1||capture--3:capture_class_counter=c__Alphaproteobacteria--3:capture_domain_counter=d__Bacteria--3:capture_family_counter=f__Beijerinckiaceae--2||f__Sphingomonadaceae--1:capture_genus_counter=g__Methylobacterium--2||g__Pelagerythrobacter--1:capture_order_counter=o__Rhizobiales--2||o__Sphingomonadales--1:capture_phylum_counter=p__Proteobacteria--3:capture_species_counter=s__Methylobacterium tarhaniae--2||s__Pelagerythrobacter marensis--1:gtdb_class_counter=c__Alphaproteobacteria--1:gtdb_domain_counter=d__Bacteria--1:gtdb_family_counter=f__Beijerinckiaceae--1:gtdb_genus_counter=g__Alsobacter--1:gtdb_order_counter=o__Rhizobiales--1:gtdb_phylum_counter=p__Proteobacteria--1:gtdb_species_counter=s__Alsobacter soli--1:heptad_counter=MCP-38H--1||MCP-42H--3:lbd_counter=:lca_tree=s__Alsobacter soli:name=N15609:ref_name_counter=])0.28:0.134065[&&NHX:Sample_counter=rhizpot1--1||rhizpot3--2||rhiztom1--1:Type_counter=GTDB--1||capture--4:capture_class_counter=c__Alphaproteobacteria--3||c__Geothermincolia--1:capture_domain_counter=d__Bacteria--4:capture_family_counter=f__Beijerinckiaceae--2||f__RBG-13-55-18--1||f__Sphingomonadaceae--1:capture_genus_counter=g__Methylobacterium--2||g__Pelagerythrobacter--1||g__SURF-21--1:capture_order_counter=o__Geothermincolales--1||o__Rhizobiales--2||o__Sphingomonadales--1:capture_phylum_counter=p__Actinobacteriota--1||p__Proteobacteria--3:capture_species_counter=s__Methylobacterium tarhaniae--2||s__Pelagerythrobacter marensis--1||s__SURF-21 sp016931915--1:gtdb_class_counter=c__Alphaproteobacteria--1:gtdb_domain_counter=d__Bacteria--1:gtdb_family_counter=f__Beijerinckiaceae--1:gtdb_genus_counter=g__Alsobacter--1:gtdb_order_counter=o__Rhizobiales--1:gtdb_phylum_counter=p__Proteobacteria--1:gtdb_species_counter=s__Alsobacter soli--1:heptad_counter=MCP-38H--2||MCP-42H--3:lbd_counter=:lca_tree=s__Alsobacter soli:name=N15610:ref_name_counter=],((7b1a51b3-0400-467d-b647-4056f034fcdc_4@MCPsignal.161.204:0.0904212[&&NHX:Sample=rhiztom1:Type=capture:capture_class=c__Gammaproteobacteria:capture_domain=d__Bacteria:capture_family=f__SG8-39:capture_genus=g__ZC4RG42:capture_order=o__Burkholderiales:capture_phylum=p__Proteobacteria:capture_species=s__ZC4RG42 sp003242425:heptad=MCP-44H],4fe9b919-e432-41bc-907b-b5722aa10ccc_4@MCPsignal.26.82:5e-09[&&NHX:Sample=rhizpot1:Type=capture:capture_class=c__Bacilli:capture_domain=d__Bacteria:capture_family=f__Tumebacillaceae:capture_genus=g__Tumebacillus:capture_order=o__Tumebacillales:capture_phylum=p__Firmicutes:capture_species=s__Tumebacillus permanentifrigoris:heptad=MCP-44H])0.958:0.354945[&&NHX:Sample_counter=rhizpot1--1||rhiztom1--1:Type_counter=capture--2:capture_class_counter=c__Bacilli--1||c__Gammaproteobacteria--1:capture_domain_counter=d__Bacteria--2:capture_family_counter=f__SG8-39--1||f__Tumebacillaceae--1:capture_genus_counter=g__Tumebacillus--1||g__ZC4RG42--1:capture_order_counter=o__Burkholderiales--1||o__Tumebacillales--1:capture_phylum_counter=p__Firmicutes--1||p__Proteobacteria--1:capture_species_counter=s__Tumebacillus permanentifrigoris--1||s__ZC4RG42 sp003242425--1:gtdb_class_counter=:gtdb_domain_counter=:gtdb_family_counter=:gtdb_genus_counter=:gtdb_order_counter=:gtdb_phylum_counter=:gtdb_species_counter=:heptad_counter=MCP-44H--2:lbd_counter=:name=N15613:ref_name_counter=],(RS_GCF_002804065.1_protein.faa_NZ_CP024955.1_1772@PF00015_full_PFAM.209.412:0.0142842[&&NHX:Type=GTDB:gtdb_class=c__Bacilli:gtdb_domain=d__Bacteria:gtdb_family=f__Kyrpidiaceae:gtdb_genus=g__Kyrpidia:gtdb_order=o__Kyrpidiales:gtdb_phylum=p__Firmicutes:gtdb_species=s__Kyrpidia spormannii:heptad=MCP-44H:species=d__Bacteria_p__Firmicutes_c__Bacilli_o__Kyrpidiales_f__Kyrpidiaceae_g__Kyrpidia_s__Kyrpidia spormannii],RS_GCF_000092905.1_protein.faa_NC_014098.1_1475@PF00015_full_PFAM.209.371:0.00485565[&&NHX:Type=GTDB:gtdb_class=c__Bacilli:gtdb_domain=d__Bacteria:gtdb_family=f__Kyrpidiaceae:gtdb_genus=g__Kyrpidia:gtdb_order=o__Kyrpidiales:gtdb_phylum=p__Firmicutes:gtdb_species=s__Kyrpidia tusciae:heptad=MCP-44H:species=d__Bacteria_p__Firmicutes_c__Bacilli_o__Kyrpidiales_f__Kyrpidiaceae_g__Kyrpidia_s__Kyrpidia tusciae])0.944:0.460077[&&NHX:Sample_counter=:Type_counter=GTDB--2:capture_class_counter=:capture_domain_counter=:capture_family_counter=:capture_genus_counter=:capture_order_counter=:capture_phylum_counter=:capture_species_counter=:evoltype=D:gtdb_class_counter=c__Bacilli--2:gtdb_domain_counter=d__Bacteria--2:gtdb_family_counter=f__Kyrpidiaceae--2:gtdb_genus_counter=g__Kyrpidia--2:gtdb_order_counter=o__Kyrpidiales--2:gtdb_phylum_counter=p__Firmicutes--2:gtdb_species_counter=s__Kyrpidia spormannii--1||s__Kyrpidia tusciae--1:heptad_counter=MCP-44H--2:lbd_counter=:lca=d__Bacteria:lca_tree=g__Kyrpidia:name=N15616:ref_name_counter=])0.924:0.404408[&&NHX:Sample_counter=rhizpot1--1||rhiztom1--1:Type_counter=GTDB--2||capture--2:capture_class_counter=c__Bacilli--1||c__Gammaproteobacteria--1:capture_domain_counter=d__Bacteria--2:capture_family_counter=f__SG8-39--1||f__Tumebacillaceae--1:capture_genus_counter=g__Tumebacillus--1||g__ZC4RG42--1:capture_order_counter=o__Burkholderiales--1||o__Tumebacillales--1:capture_phylum_counter=p__Firmicutes--1||p__Proteobacteria--1:capture_species_counter=s__Tumebacillus permanentifrigoris--1||s__ZC4RG42 sp003242425--1:gtdb_class_counter=c__Bacilli--2:gtdb_domain_counter=d__Bacteria--2:gtdb_family_counter=f__Kyrpidiaceae--2:gtdb_genus_counter=g__Kyrpidia--2:gtdb_order_counter=o__Kyrpidiales--2:gtdb_phylum_counter=p__Firmicutes--2:gtdb_species_counter=s__Kyrpidia spormannii--1||s__Kyrpidia tusciae--1:heptad_counter=MCP-44H--4:lbd_counter=:lca_tree=g__Kyrpidia:name=N15617:ref_name_counter=])0.82:0.125509[&&NHX:Sample_counter=rhizpot1--2||rhizpot3--2||rhiztom1--2:Type_counter=GTDB--3||capture--6:capture_class_counter=c__Alphaproteobacteria--3||c__Bacilli--1||c__Gammaproteobacteria--1||c__Geothermincolia--1:capture_domain_counter=d__Bacteria--6:capture_family_counter=f__Beijerinckiaceae--2||f__RBG-13-55-18--1||f__SG8-39--1||f__Sphingomonadaceae--1||f__Tumebacillaceae--1:capture_genus_counter=g__Methylobacterium--2||g__Pelagerythrobacter--1||g__SURF-21--1||g__Tumebacillus--1||g__ZC4RG42--1:capture_order_counter=o__Burkholderiales--1||o__Geothermincolales--1||o__Rhizobiales--2||o__Sphingomonadales--1||o__Tumebacillales--1:capture_phylum_counter=p__Actinobacteriota--1||p__Firmicutes--1||p__Proteobacteria--4:capture_species_counter=s__Methylobacterium tarhaniae--2||s__Pelagerythrobacter marensis--1||s__SURF-21 sp016931915--1||s__Tumebacillus permanentifrigoris--1||s__ZC4RG42 sp003242425--1:gtdb_class_counter=c__Alphaproteobacteria--1||c__Bacilli--2:gtdb_domain_counter=d__Bacteria--3:gtdb_family_counter=f__Beijerinckiaceae--1||f__Kyrpidiaceae--2:gtdb_genus_counter=g__Alsobacter--1||g__Kyrpidia--2:gtdb_order_counter=o__Kyrpidiales--2||o__Rhizobiales--1:gtdb_phylum_counter=p__Firmicutes--2||p__Proteobacteria--1:gtdb_species_counter=s__Alsobacter soli--1||s__Kyrpidia spormannii--1||s__Kyrpidia tusciae--1:heptad_counter=MCP-38H--2||MCP-42H--3||MCP-44H--4:lbd_counter=:lca_tree=d__Bacteria:name=N15618:ref_name_counter=])0.902:0.16407[&&NHX:Sample_counter=rhizpot1--2||rhizpot3--2||rhiztom1--2:Type_counter=GTDB--4||capture--6:capture_class_counter=c__Alphaproteobacteria--3||c__Bacilli--1||c__Gammaproteobacteria--1||c__Geothermincolia--1:capture_domain_counter=d__Bacteria--6:capture_family_counter=f__Beijerinckiaceae--2||f__RBG-13-55-18--1||f__SG8-39--1||f__Sphingomonadaceae--1||f__Tumebacillaceae--1:capture_genus_counter=g__Methylobacterium--2||g__Pelagerythrobacter--1||g__SURF-21--1||g__Tumebacillus--1||g__ZC4RG42--1:capture_order_counter=o__Burkholderiales--1||o__Geothermincolales--1||o__Rhizobiales--2||o__Sphingomonadales--1||o__Tumebacillales--1:capture_phylum_counter=p__Actinobacteriota--1||p__Firmicutes--1||p__Proteobacteria--4:capture_species_counter=s__Methylobacterium tarhaniae--2||s__Pelagerythrobacter marensis--1||s__SURF-21 sp016931915--1||s__Tumebacillus permanentifrigoris--1||s__ZC4RG42 sp003242425--1:gtdb_class_counter=c__Alphaproteobacteria--2||c__Bacilli--2:gtdb_domain_counter=d__Bacteria--4:gtdb_family_counter=f__Beijerinckiaceae--2||f__Kyrpidiaceae--2:gtdb_genus_counter=g__Alsobacter--1||g__Kyrpidia--2||g__Methylobacterium--1:gtdb_order_counter=o__Kyrpidiales--2||o__Rhizobiales--2:gtdb_phylum_counter=p__Firmicutes--2||p__Proteobacteria--2:gtdb_species_counter=s__Alsobacter soli--1||s__Kyrpidia spormannii--1||s__Kyrpidia tusciae--1||s__Methylobacterium pseudosasicola--1:heptad_counter=MCP-38H--3||MCP-42H--3||MCP-44H--4:lbd_counter=:lca_tree=d__Bacteria:name=N15619:ref_name_counter=],((((8c266c5e-735a-47a0-a39c-7d259435b95e_4@MCPsignal.160.224:0.0431243[&&NHX:Sample=rhiztom2:Type=capture:capture_class=c__Alphaproteobacteria:capture_domain=d__Bacteria:capture_family=f__Acetobacteraceae:capture_genus=g__Komagataeibacter:capture_order=o__Acetobacterales:capture_phylum=p__Proteobacteria:capture_species=s__Komagataeibacter xylinus_D:heptad=MCP-44H],(95893f0c-7ff5-4af5-8b0d-6e77b98ea9f3_2@MCPsignal.275.344:0.0478917[&&NHX:Sample=rhizpot1:Type=capture:capture_class=c__Alphaproteobacteria:capture_domain=d__Bacteria:capture_family=f__Magnetospirillaceae:capture_genus=g__Phaeospirillum:capture_order=o__Rhodospirillales:capture_phylum=p__Proteobacteria:capture_species=s__Phaeospirillum sp903853455:heptad=MCP-38H],(((131eade6-9795-4448-b6ed-d468210a92f6_1@MCPsignal.122.189:5e-09[&&NHX:Sample=rhiztom1:Type=capture:capture_class=c__Alphaproteobacteria:capture_domain=d__Bacteria:capture_family=f__Dongiaceae:capture_genus=g__Dongia:capture_order=o__Dongiales:capture_phylum=p__Proteobacteria:capture_species=s__Dongia mobilis:heptad=MCP-44H],(4b12e9b5-2518-41e8-a225-53d5cce682c0_2@MCPsignal.70.135:0.0123251[&&NHX:Sample=rhiztom1:Type=capture:capture_class=c__Alphaproteobacteria:capture_domain=d__Bacteria:capture_family=f__Dongiaceae:capture_genus=g__Dongia:capture_order=o__Dongiales:capture_phylum=p__Proteobacteria:capture_species=s__Dongia mobilis:heptad=MCP-44H],((3f3cf815-ddf3-4c8a-99a8-7941f193f38d_1@MCPsignal.94.163:5e-09[&&NHX:Sample=rhiztom2:Type=capture:capture_class=c__Alphaproteobacteria:capture_domain=d__Bacteria:capture_family=f__Dongiaceae:capture_genus=g__Dongia:capture_order=o__Dongiales:capture_phylum=p__Proteobacteria:capture_species=s__Dongia mobilis:heptad=MCP-44H],b25adc84-9996-4f4a-b5b2-c8b348948626_2@MCPsignal.529.578:0.386609[&&NHX:Sample=rhiztom1:Type=capture:capture_class=c__Alphaproteobacteria:capture_domain=d__Bacteria:capture_family=f__UBA11222:capture_genus=g__UBA11222:capture_order=o__UBA11222:capture_phylum=p__Proteobacteria:capture_species=s__UBA11222 sp009693835:heptad=MCP-38H])0.798:0.0126668[&&NHX:Sample_counter=rhiztom1--1||rhiztom2--1:Type_counter=capture--2:capture_class_counter=c__Alphaproteobacteria--2:capture_domain_counter=d__Bacteria--2:capture_family_counter=f__Dongiaceae--1||f__UBA11222--1:capture_genus_counter=g__Dongia--1||g__UBA11222--1:capture_order_counter=o__Dongiales--1||o__UBA11222--1:capture_phylum_counter=p__Proteobacteria--2:capture_species_counter=s__Dongia mobilis--1||s__UBA11222 sp009693835--1:gtdb_class_counter=:gtdb_domain_counter=:gtdb_family_counter=:gtdb_genus_counter=:gtdb_order_counter=:gtdb_phylum_counter=:gtdb_species_counter=:heptad_counter=MCP-38H--1||MCP-44H--1:lbd_counter=:name=N15626:ref_name_counter=],5c235956-e1d6-44c9-b4e9-a12aaa3077a9_3@MCPsignal.594.668:5e-09[&&NHX:Sample=rhiztom1:Type=capture:capture_class=c__Alphaproteobacteria:capture_domain=d__Bacteria:capture_family=f__Dongiaceae:capture_genus=g__Dongia:capture_order=o__Dongiales:capture_phylum=p__Proteobacteria:capture_species=s__Dongia mobilis:heptad=MCP-44H])0:5e-09[&&NHX:Sample_counter=rhiztom1--2||rhiztom2--1:Type_counter=capture--3:capture_class_counter=c__Alphaproteobacteria--3:capture_domain_counter=d__Bacteria--3:capture_family_counter=f__Dongiaceae--2||f__UBA11222--1:capture_genus_counter=g__Dongia--2||g__UBA11222--1:capture_order_counter=o__Dongiales--2||o__UBA11222--1:capture_phylum_counter=p__Proteobacteria--3:capture_species_counter=s__Dongia mobilis--2||s__UBA11222 sp009693835--1:gtdb_class_counter=:gtdb_domain_counter=:gtdb_family_counter=:gtdb_genus_counter=:gtdb_order_counter=:gtdb_phylum_counter=:gtdb_species_counter=:heptad_counter=MCP-38H--1||MCP-44H--2:lbd_counter=:name=N15628:ref_name_counter=])0:5e-09[&&NHX:Sample_counter=rhiztom1--3||rhiztom2--1:Type_counter=capture--4:capture_class_counter=c__Alphaproteobacteria--4:capture_domain_counter=d__Bacteria--4:capture_family_counter=f__Dongiaceae--3||f__UBA11222--1:capture_genus_counter=g__Dongia--3||g__UBA11222--1:capture_order_counter=o__Dongiales--3||o__UBA11222--1:capture_phylum_counter=p__Proteobacteria--4:capture_species_counter=s__Dongia mobilis--3||s__UBA11222 sp009693835--1:gtdb_class_counter=:gtdb_domain_counter=:gtdb_family_counter=:gtdb_genus_counter=:gtdb_order_counter=:gtdb_phylum_counter=:gtdb_species_counter=:heptad_counter=MCP-38H--1||MCP-44H--3:lbd_counter=:name=N15629:ref_name_counter=])0:5e-09[&&NHX:Sample_counter=rhiztom1--4||rhiztom2--1:Type_counter=capture--5:capture_class_counter=c__Alphaproteobacteria--5:capture_domain_counter=d__Bacteria--5:capture_family_counter=f__Dongiaceae--4||f__UBA11222--1:capture_genus_counter=g__Dongia--4||g__UBA11222--1:capture_order_counter=o__Dongiales--4||o__UBA11222--1:capture_phylum_counter=p__Proteobacteria--5:capture_species_counter=s__Dongia mobilis--4||s__UBA11222 sp009693835--1:gtdb_class_counter=:gtdb_domain_counter=:gtdb_family_counter=:gtdb_genus_counter=:gtdb_order_counter=:gtdb_phylum_counter=:gtdb_species_counter=:heptad_counter=MCP-38H--1||MCP-44H--4:lbd_counter=:name=N15630:ref_name_counter=],31af6b60-bab7-40b5-9421-28624ec59a62_4@MCPsignal.137.206:5e-09[&&NHX:Sample=rhiztom2:Type=capture:capture_class=c__Alphaproteobacteria:capture_domain=d__Bacteria:capture_family=f__Dongiaceae:capture_genus=g__Dongia:capture_order=o__Dongiales:capture_phylum=p__Proteobacteria:capture_species=s__Dongia mobilis:heptad=MCP-44H])0.866:5e-09[&&NHX:Sample_counter=rhiztom1--4||rhiztom2--2:Type_counter=capture--6:capture_class_counter=c__Alphaproteobacteria--6:capture_domain_counter=d__Bacteria--6:capture_family_counter=f__Dongiaceae--5||f__UBA11222--1:capture_genus_counter=g__Dongia--5||g__UBA11222--1:capture_order_counter=o__Dongiales--5||o__UBA11222--1:capture_phylum_counter=p__Proteobacteria--6:capture_species_counter=s__Dongia mobilis--5||s__UBA11222 sp009693835--1:gtdb_class_counter=:gtdb_domain_counter=:gtdb_family_counter=:gtdb_genus_counter=:gtdb_order_counter=:gtdb_phylum_counter=:gtdb_species_counter=:heptad_counter=MCP-38H--1||MCP-44H--5:lbd_counter=:name=N15632:ref_name_counter=],((d26f1b72-dac1-4423-bae4-c685a71c3df0_3@MCPsignal.76.125:0.0724318[&&NHX:Sample=rhiztom1:Type=capture:capture_class=c__Alphaproteobacteria:capture_domain=d__Bacteria:capture_family=f__Dongiaceae:capture_genus=g__Dongia:capture_order=o__Dongiales:capture_phylum=p__Proteobacteria:capture_species=s__Dongia mobilis:heptad=MCP-44H],de3fd966-ff90-4217-bb24-d82680c42981_4@MCPsignal.21.70:0.0809682[&&NHX:Sample=rhiztom1:Type=capture:capture_class=c__Alphaproteobacteria:capture_domain=d__Bacteria:capture_family=f__Dongiaceae:capture_genus=g__Dongia:capture_order=o__Dongiales:capture_phylum=p__Proteobacteria:capture_species=s__Dongia mobilis:heptad=MCP-44H])0.764:0.0399793[&&NHX:Sample_counter=rhiztom1--2:Type_counter=capture--2:capture_class_counter=c__Alphaproteobacteria--2:capture_domain_counter=d__Bacteria--2:capture_family_counter=f__Dongiaceae--2:capture_genus_counter=g__Dongia--2:capture_order_counter=o__Dongiales--2:capture_phylum_counter=p__Proteobacteria--2:capture_species_counter=s__Dongia mobilis--2:gtdb_class_counter=:gtdb_domain_counter=:gtdb_family_counter=:gtdb_genus_counter=:gtdb_order_counter=:gtdb_phylum_counter=:gtdb_species_counter=:heptad_counter=MCP-44H--2:lbd_counter=:name=N15635:ref_name_counter=],d82d3aaf-0d52-4ed9-81d8-4ba9948e0c53_3@MCPsignal.25.83:5e-09[&&NHX:Sample=rhiztom1:Type=capture:capture_class=c__Alphaproteobacteria:capture_domain=d__Bacteria:capture_family=f__Dongiaceae:capture_genus=g__Dongia:capture_order=o__Dongiales:capture_phylum=p__Proteobacteria:capture_species=s__Dongia mobilis:heptad=MCP-44H])0:5e-09[&&NHX:Sample_counter=rhiztom1--3:Type_counter=capture--3:capture_class_counter=c__Alphaproteobacteria--3:capture_domain_counter=d__Bacteria--3:capture_family_counter=f__Dongiaceae--3:capture_genus_counter=g__Dongia--3:capture_order_counter=o__Dongiales--3:capture_phylum_counter=p__Proteobacteria--3:capture_species_counter=s__Dongia mobilis--3:gtdb_class_counter=:gtdb_domain_counter=:gtdb_family_counter=:gtdb_genus_counter=:gtdb_order_counter=:gtdb_phylum_counter=:gtdb_species_counter=:heptad_counter=MCP-44H--3:lbd_counter=:name=N15637:ref_name_counter=])0.862:0.0443935[&&NHX:Sample_counter=rhiztom1--7||rhiztom2--2:Type_counter=capture--9:capture_class_counter=c__Alphaproteobacteria--9:capture_domain_counter=d__Bacteria--9:capture_family_counter=f__Dongiaceae--8||f__UBA11222--1:capture_genus_counter=g__Dongia--8||g__UBA11222--1:capture_order_counter=o__Dongiales--8||o__UBA11222--1:capture_phylum_counter=p__Proteobacteria--9:capture_species_counter=s__Dongia mobilis--8||s__UBA11222 sp009693835--1:gtdb_class_counter=:gtdb_domain_counter=:gtdb_family_counter=:gtdb_genus_counter=:gtdb_order_counter=:gtdb_phylum_counter=:gtdb_species_counter=:heptad_counter=MCP-38H--1||MCP-44H--8:lbd_counter=:name=N15638:ref_name_counter=])0.117:0.0188695[&&NHX:Sample_counter=rhizpot1--1||rhiztom1--7||rhiztom2--2:Type_counter=capture--10:capture_class_counter=c__Alphaproteobacteria--10:capture_domain_counter=d__Bacteria--10:capture_family_counter=f__Dongiaceae--8||f__Magnetospirillaceae--1||f__UBA11222--1:capture_genus_counter=g__Dongia--8||g__Phaeospirillum--1||g__UBA11222--1:capture_order_counter=o__Dongiales--8||o__Rhodospirillales--1||o__UBA11222--1:capture_phylum_counter=p__Proteobacteria--10:capture_species_counter=s__Dongia mobilis--8||s__Phaeospirillum sp903853455--1||s__UBA11222 sp009693835--1:gtdb_class_counter=:gtdb_domain_counter=:gtdb_family_counter=:gtdb_genus_counter=:gtdb_order_counter=:gtdb_phylum_counter=:gtdb_species_counter=:heptad_counter=MCP-38H--2||MCP-44H--8:lbd_counter=:name=N15639:ref_name_counter=])0.963:0.260989[&&NHX:Sample_counter=rhizpot1--1||rhiztom1--7||rhiztom2--3:Type_counter=capture--11:capture_class_counter=c__Alphaproteobacteria--11:capture_domain_counter=d__Bacteria--11:capture_family_counter=f__Acetobacteraceae--1||f__Dongiaceae--8||f__Magnetospirillaceae--1||f__UBA11222--1:capture_genus_counter=g__Dongia--8||g__Komagataeibacter--1||g__Phaeospirillum--1||g__UBA11222--1:capture_order_counter=o__Acetobacterales--1||o__Dongiales--8||o__Rhodospirillales--1||o__UBA11222--1:capture_phylum_counter=p__Proteobacteria--11:capture_species_counter=s__Dongia mobilis--8||s__Komagataeibacter xylinus_D--1||s__Phaeospirillum sp903853455--1||s__UBA11222 sp009693835--1:gtdb_class_counter=:gtdb_domain_counter=:gtdb_family_counter=:gtdb_genus_counter=:gtdb_order_counter=:gtdb_phylum_counter=:gtdb_species_counter=:heptad_counter=MCP-38H--2||MCP-44H--9:lbd_counter=:name=N15640:ref_name_counter=],(557ec99c-5424-4804-99a0-4a2e1a263a99_5@MCPsignal.3.53:0.0676679[&&NHX:Sample=rhiztom1:Type=capture:capture_class=c__Gammaproteobacteria:capture_domain=d__Bacteria:capture_family=f__Pseudomonadaceae:capture_genus=g__Pseudomonas_E:capture_order=o__Pseudomonadales:capture_phylum=p__Proteobacteria:capture_species=s__Pseudomonas_E syringae_P:heptad=MCP-58H],(1035b16d-5409-4471-ac3a-2d7311211d2c_2@MCPsignal.341.403:5e-09[&&NHX:Sample=rhiztom2:Type=capture:capture_class=c__Geothermincolia:capture_domain=d__Bacteria:capture_family=f__Anoxymicrobiaceae:capture_genus=g__FEN-727:capture_order=o__Fen-727:capture_phylum=p__Actinobacteriota:capture_species=s__FEN-727 sp003154635:heptad=MCP-38H],7dcdf29a-11ca-4c0a-a03a-4bee45bca218_5@MCPsignal.60.115:5e-09[&&NHX:Sample=rhiztom2:Type=capture:capture_class=c__Desulfovibrionia:capture_domain=d__Bacteria:capture_family=f__Desulfovibrionaceae:capture_genus=g__Fundidesulfovibrio:capture_order=o__Desulfovibrionales:capture_phylum=p__Desulfobacterota_I:capture_species=s__Fundidesulfovibrio sp013019105:heptad=MCP-38H])0.859:0.0972205[&&NHX:Sample_counter=rhiztom2--2:Type_counter=capture--2:capture_class_counter=c__Desulfovibrionia--1||c__Geothermincolia--1:capture_domain_counter=d__Bacteria--2:capture_family_counter=f__Anoxymicrobiaceae--1||f__Desulfovibrionaceae--1:capture_genus_counter=g__FEN-727--1||g__Fundidesulfovibrio--1:capture_order_counter=o__Desulfovibrionales--1||o__Fen-727--1:capture_phylum_counter=p__Actinobacteriota--1||p__Desulfobacterota_I--1:capture_species_counter=s__FEN-727 sp003154635--1||s__Fundidesulfovibrio sp013019105--1:gtdb_class_counter=:gtdb_domain_counter=:gtdb_family_counter=:gtdb_genus_counter=:gtdb_order_counter=:gtdb_phylum_counter=:gtdb_species_counter=:heptad_counter=MCP-38H--2:lbd_counter=:name=N15644:ref_name_counter=])0.968:0.263745[&&NHX:Sample_counter=rhiztom1--1||rhiztom2--2:Type_counter=capture--3:capture_class_counter=c__Desulfovibrionia--1||c__Gammaproteobacteria--1||c__Geothermincolia--1:capture_domain_counter=d__Bacteria--3:capture_family_counter=f__Anoxymicrobiaceae--1||f__Desulfovibrionaceae--1||f__Pseudomonadaceae--1:capture_genus_counter=g__FEN-727--1||g__Fundidesulfovibrio--1||g__Pseudomonas_E--1:capture_order_counter=o__Desulfovibrionales--1||o__Fen-727--1||o__Pseudomonadales--1:capture_phylum_counter=p__Actinobacteriota--1||p__Desulfobacterota_I--1||p__Proteobacteria--1:capture_species_counter=s__FEN-727 sp003154635--1||s__Fundidesulfovibrio sp013019105--1||s__Pseudomonas_E syringae_P--1:gtdb_class_counter=:gtdb_domain_counter=:gtdb_family_counter=:gtdb_genus_counter=:gtdb_order_counter=:gtdb_phylum_counter=:gtdb_species_counter=:heptad_counter=MCP-38H--2||MCP-58H--1:lbd_counter=:name=N15645:ref_name_counter=])0.783:0.0951212[&&NHX:Sample_counter=rhizpot1--1||rhiztom1--8||rhiztom2--5:Type_counter=capture--14:capture_class_counter=c__Alphaproteobacteria--11||c__Desulfovibrionia--1||c__Gammaproteobacteria--1||c__Geothermincolia--1:capture_domain_counter=d__Bacteria--14:capture_family_counter=f__Acetobacteraceae--1||f__Anoxymicrobiaceae--1||f__Desulfovibrionaceae--1||f__Dongiaceae--8||f__Magnetospirillaceae--1||f__Pseudomonadaceae--1||f__UBA11222--1:capture_genus_counter=g__Dongia--8||g__FEN-727--1||g__Fundidesulfovibrio--1||g__Komagataeibacter--1||g__Phaeospirillum--1||g__Pseudomonas_E--1||g__UBA11222--1:capture_order_counter=o__Acetobacterales--1||o__Desulfovibrionales--1||o__Dongiales--8||o__Fen-727--1||o__Pseudomonadales--1||o__Rhodospirillales--1||o__UBA11222--1:capture_phylum_counter=p__Actinobacteriota--1||p__Desulfobacterota_I--1||p__Proteobacteria--12:capture_species_counter=s__Dongia mobilis--8||s__FEN-727 sp003154635--1||s__Fundidesulfovibrio sp013019105--1||s__Komagataeibacter xylinus_D--1||s__Phaeospirillum sp903853455--1||s__Pseudomonas_E syringae_P--1||s__UBA11222 sp009693835--1:gtdb_class_counter=:gtdb_domain_counter=:gtdb_family_counter=:gtdb_genus_counter=:gtdb_order_counter=:gtdb_phylum_counter=:gtdb_species_counter=:heptad_counter=MCP-38H--4||MCP-44H--9||MCP-58H--1:lbd_counter=:name=N15646:ref_name_counter=],(((28d30be3-3b55-4760-a23c-4418c01639fa_5@MCPsignal.297.456:0.306912[&&NHX:Sample=rhizpot3:Type=capture:besthit=54.1:bitscore=142.0:capture_class=c__Myxococcia:capture_domain=d__Bacteria:capture_family=f__Anaeromyxobacteraceae:capture_genus=g__R267:capture_order=o__Myxococcales:capture_phylum=p__Myxococcota:capture_species=s__R267 sp013340205:evalue=2.18e-43:gapopen=0.0:heptad=MCP-38H:length=157.0:mismatch=72.0:qcovhsp=98.7:qend=158.0:qstart=2.0:ref_name=RS_GCF_011043735.1_protein.faa_NZ_JAAKGV010000020.1_170@PF00015_full_PFAM.122.291:scovhsp=92.9:send=157.0:sstart=1.0],(RS_GCF_003217615.1_protein.faa_NZ_QJTP01000011.1_58@PF00015_full_PFAM.127.293:0.130668[&&NHX:Type=GTDB:gtdb_class=c__Alphaproteobacteria:gtdb_domain=d__Bacteria:gtdb_family=f__Beijerinckiaceae:gtdb_genus=g__Methylobacterium:gtdb_order=o__Rhizobiales:gtdb_phylum=p__Proteobacteria:gtdb_species=s__Methylobacterium sp003217615:heptad=MCP-40H:species=d__Bacteria_p__Proteobacteria_c__Alphaproteobacteria_o__Rhizobiales_f__Beijerinckiaceae_g__Methylobacterium_s__Methylobacterium sp003217615],(RS_GCF_011043735.1_protein.faa_NZ_JAAKGV010000020.1_170@PF00015_full_PFAM.122.291:0[&&NHX:Type=GTDB:gtdb_class=c__Alphaproteobacteria:gtdb_domain=d__Bacteria:gtdb_family=f__Beijerinckiaceae:gtdb_genus=g__Methylobacterium:gtdb_order=o__Rhizobiales:gtdb_phylum=p__Proteobacteria:gtdb_species=s__Methylobacterium sp011043735:heptad=MCP-44H:species=d__Bacteria_p__Proteobacteria_c__Alphaproteobacteria_o__Rhizobiales_f__Beijerinckiaceae_g__Methylobacterium_s__Methylobacterium sp011043735],RS_GCF_001043975.1_protein.faa_NZ_LABY01000123.1_6@PF00015_full_PFAM.122.291:0[&&NHX:Type=GTDB:gtdb_class=c__Alphaproteobacteria:gtdb_domain=d__Bacteria:gtdb_family=f__Beijerinckiaceae:gtdb_genus=g__Methylobacterium:gtdb_order=o__Rhizobiales:gtdb_phylum=p__Proteobacteria:gtdb_species=s__Methylobacterium variabile:heptad=MCP-44H:species=d__Bacteria_p__Proteobacteria_c__Alphaproteobacteria_o__Rhizobiales_f__Beijerinckiaceae_g__Methylobacterium_s__Methylobacterium variabile]):0.0513107[&&NHX:Sample_counter=:Type_counter=GTDB--2:capture_class_counter=:capture_domain_counter=:capture_family_counter=:capture_genus_counter=:capture_order_counter=:capture_phylum_counter=:capture_species_counter=:evoltype=D:gtdb_class_counter=c__Alphaproteobacteria--2:gtdb_domain_counter=d__Bacteria--2:gtdb_family_counter=f__Beijerinckiaceae--2:gtdb_genus_counter=g__Methylobacterium--2:gtdb_order_counter=o__Rhizobiales--2:gtdb_phylum_counter=p__Proteobacteria--2:gtdb_species_counter=s__Methylobacterium sp011043735--1||s__Methylobacterium variabile--1:heptad_counter=MCP-44H--2:lbd_counter=:lca=d__Bacteria:lca_tree=g__Methylobacterium:name=N15651:ref_name_counter=])0.99:0.366788[&&NHX:Sample_counter=:Type_counter=GTDB--3:capture_class_counter=:capture_domain_counter=:capture_family_counter=:capture_genus_counter=:capture_order_counter=:capture_phylum_counter=:capture_species_counter=:evoltype=D:gtdb_class_counter=c__Alphaproteobacteria--3:gtdb_domain_counter=d__Bacteria--3:gtdb_family_counter=f__Beijerinckiaceae--3:gtdb_genus_counter=g__Methylobacterium--3:gtdb_order_counter=o__Rhizobiales--3:gtdb_phylum_counter=p__Proteobacteria--3:gtdb_species_counter=s__Methylobacterium sp003217615--1||s__Methylobacterium sp011043735--1||s__Methylobacterium variabile--1:heptad_counter=MCP-40H--1||MCP-44H--2:lbd_counter=:lca=d__Bacteria:lca_tree=g__Methylobacterium:name=N15652:ref_name_counter=])0.961:0.232822[&&NHX:Sample_counter=rhizpot3--1:Type_counter=GTDB--3||capture--1:besthit_avg=54.1:besthit_max=54.1:besthit_min=54.1:besthit_std=0:besthit_sum=54.1:bitscore_avg=142.0:bitscore_max=142.0:bitscore_min=142.0:bitscore_std=0:bitscore_sum=142.0:capture_class_counter=c__Myxococcia--1:capture_domain_counter=d__Bacteria--1:capture_family_counter=f__Anaeromyxobacteraceae--1:capture_genus_counter=g__R267--1:capture_order_counter=o__Myxococcales--1:capture_phylum_counter=p__Myxococcota--1:capture_species_counter=s__R267 sp013340205--1:evalue_avg=2.18e-43:evalue_max=2.18e-43:evalue_min=2.18e-43:evalue_std=0:evalue_sum=2.18e-43:gapopen_avg=0.0:gapopen_max=0.0:gapopen_min=0.0:gapopen_std=0:gapopen_sum=0.0:gtdb_class_counter=c__Alphaproteobacteria--3:gtdb_domain_counter=d__Bacteria--3:gtdb_family_counter=f__Beijerinckiaceae--3:gtdb_genus_counter=g__Methylobacterium--3:gtdb_order_counter=o__Rhizobiales--3:gtdb_phylum_counter=p__Proteobacteria--3:gtdb_species_counter=s__Methylobacterium sp003217615--1||s__Methylobacterium sp011043735--1||s__Methylobacterium variabile--1:heptad_counter=MCP-38H--1||MCP-40H--1||MCP-44H--2:lbd_counter=:lca_tree=g__Methylobacterium:length_avg=157.0:length_max=157.0:length_min=157.0:length_std=0:length_sum=157.0:mismatch_avg=72.0:mismatch_max=72.0:mismatch_min=72.0:mismatch_std=0:mismatch_sum=72.0:name=N15653:qcovhsp_avg=98.7:qcovhsp_max=98.7:qcovhsp_min=98.7:qcovhsp_std=0:qcovhsp_sum=98.7:qend_avg=158.0:qend_max=158.0:qend_min=158.0:qend_std=0:qend_sum=158.0:qstart_avg=2.0:qstart_max=2.0:qstart_min=2.0:qstart_std=0:qstart_sum=2.0:ref_name_counter=RS_GCF_011043735.1_protein.faa_NZ_JAAKGV010000020.1_170@PF00015_full_PFAM.122.291--1:scovhsp_avg=92.9:scovhsp_max=92.9:scovhsp_min=92.9:scovhsp_std=0:scovhsp_sum=92.9:send_avg=157.0:send_max=157.0:send_min=157.0:send_std=0:send_sum=157.0:sstart_avg=1.0:sstart_max=1.0:sstart_min=1.0:sstart_std=0:sstart_sum=1.0],(b0001843-362a-4db6-9838-0658c7418ff2_6@MCPsignal.389.451:0.278405[&&NHX:Sample=rhiztom2:Type=capture:capture_class=c__Myxococcia:capture_domain=d__Bacteria:capture_family=f__Myxococcaceae:capture_genus=g__FEN-1143:capture_order=o__Myxococcales:capture_phylum=p__Myxococcota:capture_species=s__FEN-1143 sp003153055:heptad=MCP-38H],((652f89c0-1728-4142-b319-55e9fb2496c9_2@MCPsignal.30.101:0.0262896[&&NHX:Sample=rhiztom2:Type=capture:capture_class=c__UBA1135:capture_domain=d__Bacteria:capture_family=f__UBA2386:capture_genus=g__UBA2386:capture_order=o__UBA2386:capture_phylum=p__Planctomycetota:capture_species=s__UBA2386 sp005776475:heptad=MCP-38H],f25302d5-849e-4179-85e9-3916426b33d5_2@MCPsignal.31.110:0.00721068[&&NHX:Sample=rhiztom2:Type=capture:capture_class=c__Alphaproteobacteria:capture_domain=d__Bacteria:capture_family=f__Rhodobacteraceae:capture_genus=g__Roseobacter:capture_order=o__Rhodobacterales:capture_phylum=p__Proteobacteria:capture_species=s__Roseobacter sp015644665:heptad=MCP-38H])0.81:0.141871[&&NHX:Sample_counter=rhiztom2--2:Type_counter=capture--2:capture_class_counter=c__Alphaproteobacteria--1||c__UBA1135--1:capture_domain_counter=d__Bacteria--2:capture_family_counter=f__Rhodobacteraceae--1||f__UBA2386--1:capture_genus_counter=g__Roseobacter--1||g__UBA2386--1:capture_order_counter=o__Rhodobacterales--1||o__UBA2386--1:capture_phylum_counter=p__Planctomycetota--1||p__Proteobacteria--1:capture_species_counter=s__Roseobacter sp015644665--1||s__UBA2386 sp005776475--1:gtdb_class_counter=:gtdb_domain_counter=:gtdb_family_counter=:gtdb_genus_counter=:gtdb_order_counter=:gtdb_phylum_counter=:gtdb_species_counter=:heptad_counter=MCP-38H--2:lbd_counter=:name=N15657:ref_name_counter=],(c7a2d060-dd3c-4332-83b9-058dcbe36c48_4@MCPsignal.202.260:0.019298[&&NHX:Sample=rhiztom2:Type=capture:capture_class=c__Alphaproteobacteria:capture_domain=d__Bacteria:capture_family=f__Stappiaceae:capture_genus=g__Roseibium:capture_order=o__Rhizobiales:capture_phylum=p__Proteobacteria:capture_species=s__Roseibium sp001890945:heptad=MCP-38H],f59c0ad1-9899-48dd-be8e-63cc51a1ba19_3@MCPsignal.89.148:5e-09[&&NHX:Sample=rhiztom1:Type=capture:capture_class=c__Clostridia:capture_domain=d__Bacteria:capture_family=f__Lachnospiraceae:capture_genus=g__Lacrimispora:capture_order=o__Lachnospirales:capture_phylum=p__Firmicutes_A:capture_species=s__Lacrimispora sp002389905:heptad=MCP-38H])0.97:0.172352[&&NHX:Sample_counter=rhiztom1--1||rhiztom2--1:Type_counter=capture--2:capture_class_counter=c__Alphaproteobacteria--1||c__Clostridia--1:capture_domain_counter=d__Bacteria--2:capture_family_counter=f__Lachnospiraceae--1||f__Stappiaceae--1:capture_genus_counter=g__Lacrimispora--1||g__Roseibium--1:capture_order_counter=o__Lachnospirales--1||o__Rhizobiales--1:capture_phylum_counter=p__Firmicutes_A--1||p__Proteobacteria--1:capture_species_counter=s__Lacrimispora sp002389905--1||s__Roseibium sp001890945--1:gtdb_class_counter=:gtdb_domain_counter=:gtdb_family_counter=:gtdb_genus_counter=:gtdb_order_counter=:gtdb_phylum_counter=:gtdb_species_counter=:heptad_counter=MCP-38H--2:lbd_counter=:name=N15660:ref_name_counter=])0.749:0.0646844[&&NHX:Sample_counter=rhiztom1--1||rhiztom2--3:Type_counter=capture--4:capture_class_counter=c__Alphaproteobacteria--2||c__Clostridia--1||c__UBA1135--1:capture_domain_counter=d__Bacteria--4:capture_family_counter=f__Lachnospiraceae--1||f__Rhodobacteraceae--1||f__Stappiaceae--1||f__UBA2386--1:capture_genus_counter=g__Lacrimispora--1||g__Roseibium--1||g__Roseobacter--1||g__UBA2386--1:capture_order_counter=o__Lachnospirales--1||o__Rhizobiales--1||o__Rhodobacterales--1||o__UBA2386--1:capture_phylum_counter=p__Firmicutes_A--1||p__Planctomycetota--1||p__Proteobacteria--2:capture_species_counter=s__Lacrimispora sp002389905--1||s__Roseibium sp001890945--1||s__Roseobacter sp015644665--1||s__UBA2386 sp005776475--1:gtdb_class_counter=:gtdb_domain_counter=:gtdb_family_counter=:gtdb_genus_counter=:gtdb_order_counter=:gtdb_phylum_counter=:gtdb_species_counter=:heptad_counter=MCP-38H--4:lbd_counter=:name=N15661:ref_name_counter=])0.514:0.0469421[&&NHX:Sample_counter=rhiztom1--1||rhiztom2--4:Type_counter=capture--5:capture_class_counter=c__Alphaproteobacteria--2||c__Clostridia--1||c__Myxococcia--1||c__UBA1135--1:capture_domain_counter=d__Bacteria--5:capture_family_counter=f__Lachnospiraceae--1||f__Myxococcaceae--1||f__Rhodobacteraceae--1||f__Stappiaceae--1||f__UBA2386--1:capture_genus_counter=g__FEN-1143--1||g__Lacrimispora--1||g__Roseibium--1||g__Roseobacter--1||g__UBA2386--1:capture_order_counter=o__Lachnospirales--1||o__Myxococcales--1||o__Rhizobiales--1||o__Rhodobacterales--1||o__UBA2386--1:capture_phylum_counter=p__Firmicutes_A--1||p__Myxococcota--1||p__Planctomycetota--1||p__Proteobacteria--2:capture_species_counter=s__FEN-1143 sp003153055--1||s__Lacrimispora sp002389905--1||s__Roseibium sp001890945--1||s__Roseobacter sp015644665--1||s__UBA2386 sp005776475--1:gtdb_class_counter=:gtdb_domain_counter=:gtdb_family_counter=:gtdb_genus_counter=:gtdb_order_counter=:gtdb_phylum_counter=:gtdb_species_counter=:heptad_counter=MCP-38H--5:lbd_counter=:name=N15662:ref_name_counter=])0.897:0.135649[&&NHX:Sample_counter=rhizpot3--1||rhiztom1--1||rhiztom2--4:Type_counter=GTDB--3||capture--6:besthit_avg=54.1:besthit_max=54.1:besthit_min=54.1:besthit_std=0:besthit_sum=54.1:bitscore_avg=142.0:bitscore_max=142.0:bitscore_min=142.0:bitscore_std=0:bitscore_sum=142.0:capture_class_counter=c__Alphaproteobacteria--2||c__Clostridia--1||c__Myxococcia--2||c__UBA1135--1:capture_domain_counter=d__Bacteria--6:capture_family_counter=f__Anaeromyxobacteraceae--1||f__Lachnospiraceae--1||f__Myxococcaceae--1||f__Rhodobacteraceae--1||f__Stappiaceae--1||f__UBA2386--1:capture_genus_counter=g__FEN-1143--1||g__Lacrimispora--1||g__R267--1||g__Roseibium--1||g__Roseobacter--1||g__UBA2386--1:capture_order_counter=o__Lachnospirales--1||o__Myxococcales--2||o__Rhizobiales--1||o__Rhodobacterales--1||o__UBA2386--1:capture_phylum_counter=p__Firmicutes_A--1||p__Myxococcota--2||p__Planctomycetota--1||p__Proteobacteria--2:capture_species_counter=s__FEN-1143 sp003153055--1||s__Lacrimispora sp002389905--1||s__R267 sp013340205--1||s__Roseibium sp001890945--1||s__Roseobacter sp015644665--1||s__UBA2386 sp005776475--1:evalue_avg=2.18e-43:evalue_max=2.18e-43:evalue_min=2.18e-43:evalue_std=0:evalue_sum=2.18e-43:gapopen_avg=0.0:gapopen_max=0.0:gapopen_min=0.0:gapopen_std=0:gapopen_sum=0.0:gtdb_class_counter=c__Alphaproteobacteria--3:gtdb_domain_counter=d__Bacteria--3:gtdb_family_counter=f__Beijerinckiaceae--3:gtdb_genus_counter=g__Methylobacterium--3:gtdb_order_counter=o__Rhizobiales--3:gtdb_phylum_counter=p__Proteobacteria--3:gtdb_species_counter=s__Methylobacterium sp003217615--1||s__Methylobacterium sp011043735--1||s__Methylobacterium variabile--1:heptad_counter=MCP-38H--6||MCP-40H--1||MCP-44H--2:lbd_counter=:lca_tree=g__Methylobacterium:length_avg=157.0:length_max=157.0:length_min=157.0:length_std=0:length_sum=157.0:mismatch_avg=72.0:mismatch_max=72.0:mismatch_min=72.0:mismatch_std=0:mismatch_sum=72.0:name=N15663:qcovhsp_avg=98.7:qcovhsp_max=98.7:qcovhsp_min=98.7:qcovhsp_std=0:qcovhsp_sum=98.7:qend_avg=158.0:qend_max=158.0:qend_min=158.0:qend_std=0:qend_sum=158.0:qstart_avg=2.0:qstart_max=2.0:qstart_min=2.0:qstart_std=0:qstart_sum=2.0:ref_name_counter=RS_GCF_011043735.1_protein.faa_NZ_JAAKGV010000020.1_170@PF00015_full_PFAM.122.291--1:scovhsp_avg=92.9:scovhsp_max=92.9:scovhsp_min=92.9:scovhsp_std=0:scovhsp_sum=92.9:send_avg=157.0:send_max=157.0:send_min=157.0:send_std=0:send_sum=157.0:sstart_avg=1.0:sstart_max=1.0:sstart_min=1.0:sstart_std=0:sstart_sum=1.0],(((((RS_GCF_003966715.1_protein.faa_NZ_AP018907.1_1065@PF00015_full_PFAM.135.289:0.0176478[&&NHX:Type=GTDB:gtdb_class=c__Alphaproteobacteria:gtdb_domain=d__Bacteria:gtdb_family=f__Xanthobacteraceae:gtdb_genus=g__Blastochloris:gtdb_order=o__Rhizobiales:gtdb_phylum=p__Proteobacteria:gtdb_species=s__Blastochloris tepida:heptad=MCP-38H:species=d__Bacteria_p__Proteobacteria_c__Alphaproteobacteria_o__Rhizobiales_f__Xanthobacteraceae_g__Blastochloris_s__Blastochloris tepida],RS_GCF_008630065.1_protein.faa_NZ_VWPL01000017.1_12@PF00015_full_PFAM.133.291:0.0221559[&&NHX:Type=GTDB:gtdb_class=c__Alphaproteobacteria:gtdb_domain=d__Bacteria:gtdb_family=f__Xanthobacteraceae:gtdb_genus=g__Blastochloris:gtdb_order=o__Rhizobiales:gtdb_phylum=p__Proteobacteria:gtdb_species=s__Blastochloris sulfoviridis:heptad=MCP-38H:species=d__Bacteria_p__Proteobacteria_c__Alphaproteobacteria_o__Rhizobiales_f__Xanthobacteraceae_g__Blastochloris_s__Blastochloris sulfoviridis])0.998:0.179559[&&NHX:Sample_counter=:Type_counter=GTDB--2:capture_class_counter=:capture_domain_counter=:capture_family_counter=:capture_genus_counter=:capture_order_counter=:capture_phylum_counter=:capture_species_counter=:evoltype=D:gtdb_class_counter=c__Alphaproteobacteria--2:gtdb_domain_counter=d__Bacteria--2:gtdb_family_counter=f__Xanthobacteraceae--2:gtdb_genus_counter=g__Blastochloris--2:gtdb_order_counter=o__Rhizobiales--2:gtdb_phylum_counter=p__Proteobacteria--2:gtdb_species_counter=s__Blastochloris sulfoviridis--1||s__Blastochloris tepida--1:heptad_counter=MCP-38H--2:lbd_counter=:lca=d__Bacteria:lca_tree=g__Blastochloris:name=N15666:ref_name_counter=],(((((2d4f256e-c195-5449-ba64-f9a23540e5b8_1@MCPsignal.61.198:0.10671[&&NHX:Sample=rhiztom1:Type=capture:besthit=68.7:bitscore=153.0:capture_class=c__Alphaproteobacteria:capture_domain=d__Bacteria:capture_family=f__Rhodospirillaceae:capture_genus=g__Rhodospirillum:capture_order=o__Rhodospirillales:capture_phylum=p__Proteobacteria:capture_species=s__Rhodospirillum rubrum:evalue=3.9e-48:gapopen=0.0:heptad=MCP-38H:length=131.0:mismatch=41.0:qcovhsp=95.6:qend=133.0:qstart=3.0:ref_name=RS_GCF_008630065.1_protein.faa_NZ_VWPL01000017.1_12@PF00015_full_PFAM.133.291:scovhsp=82.9:send=152.0:sstart=22.0],(df3b2002-c53d-4096-ba77-81a6685fa4a9_5@MCPsignal.214.279:0.00178795[&&NHX:Sample=rhiztom3:Type=capture:capture_class=c__Spirochaetia:capture_domain=d__Bacteria:capture_family=f__UBA8932:capture_genus=g__JAEUJG01:capture_order=o__Treponematales:capture_phylum=p__Spirochaetota:capture_species=s__JAEUJG01 sp016794765:heptad=MCP-38H],((15b17d0e-a55c-46d4-b915-03e19637353a_3@MCPsignal.121.228:0.0157216[&&NHX:Sample=rhiztom1:Type=capture:besthit=73.1:bitscore=125.0:capture_class=c__Spirochaetia:capture_domain=d__Bacteria:capture_family=f__UBA8932:capture_genus=g__JAEUJG01:capture_order=o__Treponematales:capture_phylum=p__Spirochaetota:capture_species=s__JAEUJG01 sp016794765:evalue=1.85e-37:gapopen=1.0:heptad=MCP-38H:length=104.0:mismatch=27.0:qcovhsp=96.3:qend=107.0:qstart=5.0:ref_name=RS_GCF_003966715.1_protein.faa_NZ_AP018907.1_1065@PF00015_full_PFAM.135.289:scovhsp=67.5:send=105.0:sstart=2.0],GB_GCA_017744555.1_protein.faa_JAGIBD010000097.1_2@PF00015_full_PFAM.344.389:0.703827[&&NHX:Type=GTDB:gtdb_class=c__Actinomycetia:gtdb_domain=d__Bacteria:gtdb_family=f__Cellulomonadaceae:gtdb_genus=g__Cellulomonas:gtdb_order=o__Actinomycetales:gtdb_phylum=p__Actinobacteriota:gtdb_species=s__Cellulomonas sp017744555:heptad=MCP-38H:species=d__Bacteria_p__Actinobacteriota_c__Actinomycetia_o__Actinomycetales_f__Cellulomonadaceae_g__Cellulomonas_s__Cellulomonas sp017744555])0:5e-09[&&NHX:Sample_counter=rhiztom1--1:Type_counter=GTDB--1||capture--1:besthit_avg=73.1:besthit_max=73.1:besthit_min=73.1:besthit_std=0:besthit_sum=73.1:bitscore_avg=125.0:bitscore_max=125.0:bitscore_min=125.0:bitscore_std=0:bitscore_sum=125.0:capture_class_counter=c__Spirochaetia--1:capture_domain_counter=d__Bacteria--1:capture_family_counter=f__UBA8932--1:capture_genus_counter=g__JAEUJG01--1:capture_order_counter=o__Treponematales--1:capture_phylum_counter=p__Spirochaetota--1:capture_species_counter=s__JAEUJG01 sp016794765--1:evalue_avg=1.85e-37:evalue_max=1.85e-37:evalue_min=1.85e-37:evalue_std=0:evalue_sum=1.85e-37:gapopen_avg=1.0:gapopen_max=1.0:gapopen_min=1.0:gapopen_std=0:gapopen_sum=1.0:gtdb_class_counter=c__Actinomycetia--1:gtdb_domain_counter=d__Bacteria--1:gtdb_family_counter=f__Cellulomonadaceae--1:gtdb_genus_counter=g__Cellulomonas--1:gtdb_order_counter=o__Actinomycetales--1:gtdb_phylum_counter=p__Actinobacteriota--1:gtdb_species_counter=s__Cellulomonas sp017744555--1:heptad_counter=MCP-38H--2:lbd_counter=:lca_tree=s__Cellulomonas sp017744555:length_avg=104.0:length_max=104.0:length_min=104.0:length_std=0:length_sum=104.0:mismatch_avg=27.0:mismatch_max=27.0:mismatch_min=27.0:mismatch_std=0:mismatch_sum=27.0:name=N15671:qcovhsp_avg=96.3:qcovhsp_max=96.3:qcovhsp_min=96.3:qcovhsp_std=0:qcovhsp_sum=96.3:qend_avg=107.0:qend_max=107.0:qend_min=107.0:qend_std=0:qend_sum=107.0:qstart_avg=5.0:qstart_max=5.0:qstart_min=5.0:qstart_std=0:qstart_sum=5.0:ref_name_counter=RS_GCF_003966715.1_protein.faa_NZ_AP018907.1_1065@PF00015_full_PFAM.135.289--1:scovhsp_avg=67.5:scovhsp_max=67.5:scovhsp_min=67.5:scovhsp_std=0:scovhsp_sum=67.5:send_avg=105.0:send_max=105.0:send_min=105.0:send_std=0:send_sum=105.0:sstart_avg=2.0:sstart_max=2.0:sstart_min=2.0:sstart_std=0:sstart_sum=2.0],((768177a2-8102-4f1e-8b21-6388fb7a96d6_5@MCPsignal.24.155:5e-09[&&NHX:Sample=rhiztom2:Type=capture:capture_class=c__Alphaproteobacteria:capture_domain=d__Bacteria:capture_family=f__Xanthobacteraceae:capture_genus=g__Tardiphaga:capture_order=o__Rhizobiales:capture_phylum=p__Proteobacteria:capture_species=s__Tardiphaga sp014377915:heptad=MCP-38H],(41fdb594-028f-42d8-a95a-475550168ce6_3@MCPsignal.209.298:0.0216194[&&NHX:Sample=rhiztom3:Type=capture:besthit=69.9:bitscore=103.0:capture_class=c__Spirochaetia:capture_domain=d__Bacteria:capture_family=f__UBA8932:capture_genus=g__JAEUJG01:capture_order=o__Treponematales:capture_phylum=p__Spirochaetota:capture_species=s__JAEUJG01 sp016794765:evalue=2.21e-29:gapopen=2.0:heptad=MCP-38H:length=93.0:mismatch=23.0:qcovhsp=98.9:qend=88.0:qstart=1.0:ref_name=RS_GCF_008630065.1_protein.faa_NZ_VWPL01000017.1_12@PF00015_full_PFAM.133.291:scovhsp=58.9:send=104.0:sstart=12.0],e23813cc-8473-43e7-9a83-6a779c3007e3_1@MCPsignal.130.228:5e-09[&&NHX:Sample=rhiztom1:Type=capture:besthit=76.3:bitscore=127.0:capture_class=c__Spirochaetia:capture_domain=d__Bacteria:capture_family=f__UBA8932:capture_genus=g__JAEUJG01:capture_order=o__Treponematales:capture_phylum=p__Spirochaetota:capture_species=s__JAEUJG01 sp016794765:evalue=2.26e-38:gapopen=0.0:heptad=MCP-38H:length=97.0:mismatch=23.0:qcovhsp=99.0:qend=97.0:qstart=1.0:ref_name=RS_GCF_003966715.1_protein.faa_NZ_AP018907.1_1065@PF00015_full_PFAM.135.289:scovhsp=63.0:send=105.0:sstart=9.0])0.749:0.00754936[&&NHX:Sample_counter=rhiztom1--1||rhiztom3--1:Type_counter=capture--2:besthit_avg=73.1:besthit_max=76.3:besthit_min=69.9:besthit_std=4.525483399593898:besthit_sum=146.2:bitscore_avg=115.0:bitscore_max=127.0:bitscore_min=103.0:bitscore_std=16.97056274847714:bitscore_sum=230.0:capture_class_counter=c__Spirochaetia--2:capture_domain_counter=d__Bacteria--2:capture_family_counter=f__UBA8932--2:capture_genus_counter=g__JAEUJG01--2:capture_order_counter=o__Treponematales--2:capture_phylum_counter=p__Spirochaetota--2:capture_species_counter=s__JAEUJG01 sp016794765--2:evalue_avg=1.1050000011299999e-29:evalue_max=2.21e-29:evalue_min=2.26e-38:evalue_std=1.5627059848242085e-29:evalue_sum=2.2100000022599998e-29:gapopen_avg=1.0:gapopen_max=2.0:gapopen_min=0.0:gapopen_std=1.4142135623730951:gapopen_sum=2.0:gtdb_class_counter=:gtdb_domain_counter=:gtdb_family_counter=:gtdb_genus_counter=:gtdb_order_counter=:gtdb_phylum_counter=:gtdb_species_counter=:heptad_counter=MCP-38H--2:lbd_counter=:length_avg=95.0:length_max=97.0:length_min=93.0:length_std=2.8284271247461903:length_sum=190.0:mismatch_avg=23.0:mismatch_max=23.0:mismatch_min=23.0:mismatch_std=0.0:mismatch_sum=46.0:name=N15675:qcovhsp_avg=98.95:qcovhsp_max=99.0:qcovhsp_min=98.9:qcovhsp_std=0.07071067811865074:qcovhsp_sum=197.9:qend_avg=92.5:qend_max=97.0:qend_min=88.0:qend_std=6.363961030678928:qend_sum=185.0:qstart_avg=1.0:qstart_max=1.0:qstart_min=1.0:qstart_std=0.0:qstart_sum=2.0:ref_name_counter=RS_GCF_003966715.1_protein.faa_NZ_AP018907.1_1065@PF00015_full_PFAM.135.289--1||RS_GCF_008630065.1_protein.faa_NZ_VWPL01000017.1_12@PF00015_full_PFAM.133.291--1:scovhsp_avg=60.95:scovhsp_max=63.0:scovhsp_min=58.9:scovhsp_std=2.899137802864846:scovhsp_sum=121.9:send_avg=104.5:send_max=105.0:send_min=104.0:send_std=0.7071067811865476:send_sum=209.0:sstart_avg=10.5:sstart_max=12.0:sstart_min=9.0:sstart_std=2.1213203435596424:sstart_sum=21.0])0:5e-09[&&NHX:Sample_counter=rhiztom1--1||rhiztom2--1||rhiztom3--1:Type_counter=capture--3:besthit_avg=73.1:besthit_max=76.3:besthit_min=69.9:besthit_std=4.525483399593898:besthit_sum=146.2:bitscore_avg=115.0:bitscore_max=127.0:bitscore_min=103.0:bitscore_std=16.97056274847714:bitscore_sum=230.0:capture_class_counter=c__Alphaproteobacteria--1||c__Spirochaetia--2:capture_domain_counter=d__Bacteria--3:capture_family_counter=f__UBA8932--2||f__Xanthobacteraceae--1:capture_genus_counter=g__JAEUJG01--2||g__Tardiphaga--1:capture_order_counter=o__Rhizobiales--1||o__Treponematales--2:capture_phylum_counter=p__Proteobacteria--1||p__Spirochaetota--2:capture_species_counter=s__JAEUJG01 sp016794765--2||s__Tardiphaga sp014377915--1:evalue_avg=1.1050000011299999e-29:evalue_max=2.21e-29:evalue_min=2.26e-38:evalue_std=1.5627059848242085e-29:evalue_sum=2.2100000022599998e-29:gapopen_avg=1.0:gapopen_max=2.0:gapopen_min=0.0:gapopen_std=1.4142135623730951:gapopen_sum=2.0:gtdb_class_counter=:gtdb_domain_counter=:gtdb_family_counter=:gtdb_genus_counter=:gtdb_order_counter=:gtdb_phylum_counter=:gtdb_species_counter=:heptad_counter=MCP-38H--3:lbd_counter=:length_avg=95.0:length_max=97.0:length_min=93.0:length_std=2.8284271247461903:length_sum=190.0:mismatch_avg=23.0:mismatch_max=23.0:mismatch_min=23.0:mismatch_std=0.0:mismatch_sum=46.0:name=N15676:qcovhsp_avg=98.95:qcovhsp_max=99.0:qcovhsp_min=98.9:qcovhsp_std=0.07071067811865074:qcovhsp_sum=197.9:qend_avg=92.5:qend_max=97.0:qend_min=88.0:qend_std=6.363961030678928:qend_sum=185.0:qstart_avg=1.0:qstart_max=1.0:qstart_min=1.0:qstart_std=0.0:qstart_sum=2.0:ref_name_counter=RS_GCF_003966715.1_protein.faa_NZ_AP018907.1_1065@PF00015_full_PFAM.135.289--1||RS_GCF_008630065.1_protein.faa_NZ_VWPL01000017.1_12@PF00015_full_PFAM.133.291--1:scovhsp_avg=60.95:scovhsp_max=63.0:scovhsp_min=58.9:scovhsp_std=2.899137802864846:scovhsp_sum=121.9:send_avg=104.5:send_max=105.0:send_min=104.0:send_std=0.7071067811865476:send_sum=209.0:sstart_avg=10.5:sstart_max=12.0:sstart_min=9.0:sstart_std=2.1213203435596424:sstart_sum=21.0],b0cf97c9-5899-4bdb-aab1-a1ae55255735_3@MCPsignal.23.146:5e-09[&&NHX:Sample=rhiztom3:Type=capture:besthit=70.1:bitscore=140.0:capture_class=c__Alphaproteobacteria:capture_domain=d__Bacteria:capture_family=f__Xanthobacteraceae:capture_genus=g__Tardiphaga:capture_order=o__Rhizobiales:capture_phylum=p__Proteobacteria:capture_species=s__Tardiphaga sp014377915:evalue=4.68e-43:gapopen=0.0:heptad=MCP-38H:length=117.0:mismatch=35.0:qcovhsp=95.1:qend=117.0:qstart=1.0:ref_name=RS_GCF_008630065.1_protein.faa_NZ_VWPL01000017.1_12@PF00015_full_PFAM.133.291:scovhsp=74.1:send=155.0:sstart=39.0])0.952:5e-09[&&NHX:Sample_counter=rhiztom1--1||rhiztom2--1||rhiztom3--2:Type_counter=capture--4:besthit_avg=72.10000000000001:besthit_max=76.3:besthit_min=69.9:besthit_std=3.6386810797320486:besthit_sum=216.3:bitscore_avg=123.33333333333333:bitscore_max=140.0:bitscore_min=103.0:bitscore_std=18.77054430040145:bitscore_sum=370.0:capture_class_counter=c__Alphaproteobacteria--2||c__Spirochaetia--2:capture_domain_counter=d__Bacteria--4:capture_family_counter=f__UBA8932--2||f__Xanthobacteraceae--2:capture_genus_counter=g__JAEUJG01--2||g__Tardiphaga--2:capture_order_counter=o__Rhizobiales--2||o__Treponematales--2:capture_phylum_counter=p__Proteobacteria--2||p__Spirochaetota--2:capture_species_counter=s__JAEUJG01 sp016794765--2||s__Tardiphaga sp014377915--2:evalue_avg=7.366666674200155e-30:evalue_max=2.21e-29:evalue_min=4.68e-43:evalue_std=1.2759440942566537e-29:evalue_sum=2.2100000022600466e-29:gapopen_avg=0.6666666666666666:gapopen_max=2.0:gapopen_min=0.0:gapopen_std=1.1547005383792517:gapopen_sum=2.0:gtdb_class_counter=:gtdb_domain_counter=:gtdb_family_counter=:gtdb_genus_counter=:gtdb_order_counter=:gtdb_phylum_counter=:gtdb_species_counter=:heptad_counter=MCP-38H--4:lbd_counter=:length_avg=102.33333333333333:length_max=117.0:length_min=93.0:length_std=12.858201014657274:length_sum=307.0:mismatch_avg=27.0:mismatch_max=35.0:mismatch_min=23.0:mismatch_std=6.928203230275509:mismatch_sum=81.0:name=N15678:qcovhsp_avg=97.66666666666667:qcovhsp_max=99.0:qcovhsp_min=95.1:qcovhsp_std=2.2233608194203107:qcovhsp_sum=293.0:qend_avg=100.66666666666667:qend_max=117.0:qend_min=88.0:qend_std=14.843629385474879:qend_sum=302.0:qstart_avg=1.0:qstart_max=1.0:qstart_min=1.0:qstart_std=0.0:qstart_sum=3.0:ref_name_counter=RS_GCF_003966715.1_protein.faa_NZ_AP018907.1_1065@PF00015_full_PFAM.135.289--1||RS_GCF_008630065.1_protein.faa_NZ_VWPL01000017.1_12@PF00015_full_PFAM.133.291--2:scovhsp_avg=65.33333333333333:scovhsp_max=74.1:scovhsp_min=58.9:scovhsp_std=7.864053238205683:scovhsp_sum=196.0:send_avg=121.33333333333333:send_max=155.0:send_min=104.0:send_std=29.160475533388226:send_sum=364.0:sstart_avg=20.0:sstart_max=39.0:sstart_min=9.0:sstart_std=16.522711641858304:sstart_sum=60.0])0.837:0.0134477[&&NHX:Sample_counter=rhiztom1--2||rhiztom2--1||rhiztom3--2:Type_counter=GTDB--1||capture--5:besthit_avg=72.35:besthit_max=76.3:besthit_min=69.9:besthit_std=3.012750681132884:besthit_sum=289.4:bitscore_avg=123.75:bitscore_max=140.0:bitscore_min=103.0:bitscore_std=15.348724159790395:bitscore_sum=495.0:capture_class_counter=c__Alphaproteobacteria--2||c__Spirochaetia--3:capture_domain_counter=d__Bacteria--5:capture_family_counter=f__UBA8932--3||f__Xanthobacteraceae--2:capture_genus_counter=g__JAEUJG01--3||g__Tardiphaga--2:capture_order_counter=o__Rhizobiales--2||o__Treponematales--3:capture_phylum_counter=p__Proteobacteria--2||p__Spirochaetota--3:capture_species_counter=s__JAEUJG01 sp016794765--3||s__Tardiphaga sp014377915--2:evalue_avg=5.5250000519001166e-30:evalue_max=2.21e-29:evalue_min=4.68e-43:evalue_std=1.1049999965399921e-29:evalue_sum=2.2100000207600466e-29:gapopen_avg=0.75:gapopen_max=2.0:gapopen_min=0.0:gapopen_std=0.9574271077563381:gapopen_sum=3.0:gtdb_class_counter=c__Actinomycetia--1:gtdb_domain_counter=d__Bacteria--1:gtdb_family_counter=f__Cellulomonadaceae--1:gtdb_genus_counter=g__Cellulomonas--1:gtdb_order_counter=o__Actinomycetales--1:gtdb_phylum_counter=p__Actinobacteriota--1:gtdb_species_counter=s__Cellulomonas sp017744555--1:heptad_counter=MCP-38H--6:lbd_counter=:lca_tree=s__Cellulomonas sp017744555:length_avg=102.75:length_max=117.0:length_min=93.0:length_std=10.53169818531972:length_sum=411.0:mismatch_avg=27.0:mismatch_max=35.0:mismatch_min=23.0:mismatch_std=5.656854249492381:mismatch_sum=108.0:name=N15679:qcovhsp_avg=97.325:qcovhsp_max=99.0:qcovhsp_min=95.1:qcovhsp_std=1.9397164741270865:qcovhsp_sum=389.3:qend_avg=102.25:qend_max=117.0:qend_min=88.0:qend_std=12.526638282742368:qend_sum=409.0:qstart_avg=2.0:qstart_max=5.0:qstart_min=1.0:qstart_std=2.0:qstart_sum=8.0:ref_name_counter=RS_GCF_003966715.1_protein.faa_NZ_AP018907.1_1065@PF00015_full_PFAM.135.289--2||RS_GCF_008630065.1_protein.faa_NZ_VWPL01000017.1_12@PF00015_full_PFAM.133.291--2:scovhsp_avg=65.875:scovhsp_max=74.1:scovhsp_min=58.9:scovhsp_std=6.511720202834269:scovhsp_sum=263.5:send_avg=117.25:send_max=155.0:send_min=104.0:send_std=25.171081290507434:send_sum=469.0:sstart_avg=15.5:sstart_max=39.0:sstart_min=2.0:sstart_std=16.217274740226856:sstart_sum=62.0])0.888:0.0476185[&&NHX:Sample_counter=rhiztom1--2||rhiztom2--1||rhiztom3--3:Type_counter=GTDB--1||capture--6:besthit_avg=72.35:besthit_max=76.3:besthit_min=69.9:besthit_std=3.012750681132884:besthit_sum=289.4:bitscore_avg=123.75:bitscore_max=140.0:bitscore_min=103.0:bitscore_std=15.348724159790395:bitscore_sum=495.0:capture_class_counter=c__Alphaproteobacteria--2||c__Spirochaetia--4:capture_domain_counter=d__Bacteria--6:capture_family_counter=f__UBA8932--4||f__Xanthobacteraceae--2:capture_genus_counter=g__JAEUJG01--4||g__Tardiphaga--2:capture_order_counter=o__Rhizobiales--2||o__Treponematales--4:capture_phylum_counter=p__Proteobacteria--2||p__Spirochaetota--4:capture_species_counter=s__JAEUJG01 sp016794765--4||s__Tardiphaga sp014377915--2:evalue_avg=5.5250000519001166e-30:evalue_max=2.21e-29:evalue_min=4.68e-43:evalue_std=1.1049999965399921e-29:evalue_sum=2.2100000207600466e-29:gapopen_avg=0.75:gapopen_max=2.0:gapopen_min=0.0:gapopen_std=0.9574271077563381:gapopen_sum=3.0:gtdb_class_counter=c__Actinomycetia--1:gtdb_domain_counter=d__Bacteria--1:gtdb_family_counter=f__Cellulomonadaceae--1:gtdb_genus_counter=g__Cellulomonas--1:gtdb_order_counter=o__Actinomycetales--1:gtdb_phylum_counter=p__Actinobacteriota--1:gtdb_species_counter=s__Cellulomonas sp017744555--1:heptad_counter=MCP-38H--7:lbd_counter=:lca_tree=s__Cellulomonas sp017744555:length_avg=102.75:length_max=117.0:length_min=93.0:length_std=10.53169818531972:length_sum=411.0:mismatch_avg=27.0:mismatch_max=35.0:mismatch_min=23.0:mismatch_std=5.656854249492381:mismatch_sum=108.0:name=N15680:qcovhsp_avg=97.325:qcovhsp_max=99.0:qcovhsp_min=95.1:qcovhsp_std=1.9397164741270865:qcovhsp_sum=389.3:qend_avg=102.25:qend_max=117.0:qend_min=88.0:qend_std=12.526638282742368:qend_sum=409.0:qstart_avg=2.0:qstart_max=5.0:qstart_min=1.0:qstart_std=2.0:qstart_sum=8.0:ref_name_counter=RS_GCF_003966715.1_protein.faa_NZ_AP018907.1_1065@PF00015_full_PFAM.135.289--2||RS_GCF_008630065.1_protein.faa_NZ_VWPL01000017.1_12@PF00015_full_PFAM.133.291--2:scovhsp_avg=65.875:scovhsp_max=74.1:scovhsp_min=58.9:scovhsp_std=6.511720202834269:scovhsp_sum=263.5:send_avg=117.25:send_max=155.0:send_min=104.0:send_std=25.171081290507434:send_sum=469.0:sstart_avg=15.5:sstart_max=39.0:sstart_min=2.0:sstart_std=16.217274740226856:sstart_sum=62.0])0.948:0.0480761[&&NHX:Sample_counter=rhiztom1--3||rhiztom2--1||rhiztom3--3:Type_counter=GTDB--1||capture--7:besthit_avg=71.62:besthit_max=76.3:besthit_min=68.7:besthit_std=3.0776614498674126:besthit_sum=358.1:bitscore_avg=129.6:bitscore_max=153.0:bitscore_min=103.0:bitscore_std=18.649396773086256:bitscore_sum=648.0:capture_class_counter=c__Alphaproteobacteria--3||c__Spirochaetia--4:capture_domain_counter=d__Bacteria--7:capture_family_counter=f__Rhodospirillaceae--1||f__UBA8932--4||f__Xanthobacteraceae--2:capture_genus_counter=g__JAEUJG01--4||g__Rhodospirillum--1||g__Tardiphaga--2:capture_order_counter=o__Rhizobiales--2||o__Rhodospirillales--1||o__Treponematales--4:capture_phylum_counter=p__Proteobacteria--3||p__Spirochaetota--4:capture_species_counter=s__JAEUJG01 sp016794765--4||s__Rhodospirillum rubrum--1||s__Tardiphaga sp014377915--2:evalue_avg=4.420000041520093e-30:evalue_max=2.21e-29:evalue_min=3.9e-48:evalue_std=9.883420437338632e-30:evalue_sum=2.2100000207600466e-29:gapopen_avg=0.6:gapopen_max=2.0:gapopen_min=0.0:gapopen_std=0.8944271909999159:gapopen_sum=3.0:gtdb_class_counter=c__Actinomycetia--1:gtdb_domain_counter=d__Bacteria--1:gtdb_family_counter=f__Cellulomonadaceae--1:gtdb_genus_counter=g__Cellulomonas--1:gtdb_order_counter=o__Actinomycetales--1:gtdb_phylum_counter=p__Actinobacteriota--1:gtdb_species_counter=s__Cellulomonas sp017744555--1:heptad_counter=MCP-38H--8:lbd_counter=:lca_tree=s__Cellulomonas sp017744555:length_avg=108.4:length_max=131.0:length_min=93.0:length_std=15.582040944625964:length_sum=542.0:mismatch_avg=29.8:mismatch_max=41.0:mismatch_min=23.0:mismatch_std=7.949842765740716:mismatch_sum=149.0:name=N15681:qcovhsp_avg=96.98:qcovhsp_max=99.0:qcovhsp_min=95.1:qcovhsp_std=1.8485129158326203:qcovhsp_sum=484.90000000000003:qend_avg=108.4:qend_max=133.0:qend_min=88.0:qend_std=17.515707236649053:qend_sum=542.0:qstart_avg=2.2:qstart_max=5.0:qstart_min=1.0:qstart_std=1.7888543819998317:qstart_sum=11.0:ref_name_counter=RS_GCF_003966715.1_protein.faa_NZ_AP018907.1_1065@PF00015_full_PFAM.135.289--2||RS_GCF_008630065.1_protein.faa_NZ_VWPL01000017.1_12@PF00015_full_PFAM.133.291--3:scovhsp_avg=69.28:scovhsp_max=82.9:scovhsp_min=58.9:scovhsp_std=9.474808705192947:scovhsp_sum=346.4:send_avg=124.2:send_max=155.0:send_min=104.0:send_std=26.771253239249:send_sum=621.0:sstart_avg=16.8:sstart_max=39.0:sstart_min=2.0:sstart_std=14.342245291445828:sstart_sum=84.0],((((((((24007b52-bbac-4a1c-9d6e-be7a02fbe8ca_6@MCPsignal.352.450:5e-09[&&NHX:Sample=rhiztom3:Type=capture:besthit=74.2:bitscore=131.0:capture_class=c__Halobacteria:capture_domain=d__Archaea:capture_family=f__Natrialbaceae:capture_genus=g__Halostagnicola:capture_order=o__Halobacteriales:capture_phylum=p__Halobacteriota:capture_species=s__Halostagnicola sp000691505:evalue=3.4e-40:gapopen=0.0:heptad=MCP-38H:length=97.0:mismatch=25.0:qcovhsp=99.0:qend=98.0:qstart=2.0:ref_name=RS_GCF_003966715.1_protein.faa_NZ_AP018907.1_1065@PF00015_full_PFAM.135.289:scovhsp=63.0:send=105.0:sstart=9.0],9ef1cfb4-9f1a-462b-ab19-32a0f3ceda38_2@MCPsignal.358.455:0.00957202[&&NHX:Sample=rhiztom3:Type=capture:besthit=74.7:bitscore=129.0:capture_class=c__Myxococcia:capture_domain=d__Bacteria:capture_family=f__Myxococcaceae:capture_genus=g__JAEUJT01:capture_order=o__Myxococcales:capture_phylum=p__Myxococcota:capture_species=s__JAEUJT01 sp016793525:evalue=1.88e-39:gapopen=0.0:heptad=MCP-38H:length=95.0:mismatch=24.0:qcovhsp=97.9:qend=96.0:qstart=2.0:ref_name=RS_GCF_003966715.1_protein.faa_NZ_AP018907.1_1065@PF00015_full_PFAM.135.289:scovhsp=61.7:send=103.0:sstart=9.0])0.901:0.0326655[&&NHX:Sample_counter=rhiztom3--2:Type_counter=capture--2:besthit_avg=74.45:besthit_max=74.7:besthit_min=74.2:besthit_std=0.3535533905932738:besthit_sum=148.9:bitscore_avg=130.0:bitscore_max=131.0:bitscore_min=129.0:bitscore_std=1.4142135623730951:bitscore_sum=260.0:capture_class_counter=c__Halobacteria--1||c__Myxococcia--1:capture_domain_counter=d__Archaea--1||d__Bacteria--1:capture_family_counter=f__Myxococcaceae--1||f__Natrialbaceae--1:capture_genus_counter=g__Halostagnicola--1||g__JAEUJT01--1:capture_order_counter=o__Halobacteriales--1||o__Myxococcales--1:capture_phylum_counter=p__Halobacteriota--1||p__Myxococcota--1:capture_species_counter=s__Halostagnicola sp000691505--1||s__JAEUJT01 sp016793525--1:evalue_avg=1.1099999999999999e-39:evalue_max=1.88e-39:evalue_min=3.4e-40:evalue_std=1.0889444430272832e-39:evalue_sum=2.2199999999999998e-39:gapopen_avg=0.0:gapopen_max=0.0:gapopen_min=0.0:gapopen_std=0.0:gapopen_sum=0.0:gtdb_class_counter=:gtdb_domain_counter=:gtdb_family_counter=:gtdb_genus_counter=:gtdb_order_counter=:gtdb_phylum_counter=:gtdb_species_counter=:heptad_counter=MCP-38H--2:lbd_counter=:length_avg=96.0:length_max=97.0:length_min=95.0:length_std=1.4142135623730951:length_sum=192.0:mismatch_avg=24.5:mismatch_max=25.0:mismatch_min=24.0:mismatch_std=0.7071067811865476:mismatch_sum=49.0:name=N15684:qcovhsp_avg=98.45:qcovhsp_max=99.0:qcovhsp_min=97.9:qcovhsp_std=0.7778174593051983:qcovhsp_sum=196.9:qend_avg=97.0:qend_max=98.0:qend_min=96.0:qend_std=1.4142135623730951:qend_sum=194.0:qstart_avg=2.0:qstart_max=2.0:qstart_min=2.0:qstart_std=0.0:qstart_sum=4.0:ref_name_counter=RS_GCF_003966715.1_protein.faa_NZ_AP018907.1_1065@PF00015_full_PFAM.135.289--2:scovhsp_avg=62.35:scovhsp_max=63.0:scovhsp_min=61.7:scovhsp_std=0.9192388155425097:scovhsp_sum=124.7:send_avg=104.0:send_max=105.0:send_min=103.0:send_std=1.4142135623730951:send_sum=208.0:sstart_avg=9.0:sstart_max=9.0:sstart_min=9.0:sstart_std=0.0:sstart_sum=18.0],0154e156-4cf2-4b5c-983b-998015fe56b2_3@MCPsignal.119.243:0.0297906[&&NHX:Sample=rhiztom1:Type=capture:besthit=71.5:bitscore=154.0:capture_class=c__Alphaproteobacteria:capture_domain=d__Bacteria:capture_family=f__Magnetovibrionaceae:capture_genus=g__Varunaivibrio:capture_order=o__Rhodospirillales:capture_phylum=p__Proteobacteria:capture_species=s__Varunaivibrio sulfuroxidans:evalue=8.24e-49:gapopen=0.0:heptad=MCP-38H:length=123.0:mismatch=35.0:qcovhsp=99.2:qend=123.0:qstart=1.0:ref_name=RS_GCF_008630065.1_protein.faa_NZ_VWPL01000017.1_12@PF00015_full_PFAM.133.291:scovhsp=77.8:send=142.0:sstart=20.0])0.384:0.0117058[&&NHX:Sample_counter=rhiztom1--1||rhiztom3--2:Type_counter=capture--3:besthit_avg=73.46666666666667:besthit_max=74.7:besthit_min=71.5:besthit_std=1.7214335111567158:besthit_sum=220.4:bitscore_avg=138.0:bitscore_max=154.0:bitscore_min=129.0:bitscore_std=13.892443989449804:bitscore_sum=414.0:capture_class_counter=c__Alphaproteobacteria--1||c__Halobacteria--1||c__Myxococcia--1:capture_domain_counter=d__Archaea--1||d__Bacteria--2:capture_family_counter=f__Magnetovibrionaceae--1||f__Myxococcaceae--1||f__Natrialbaceae--1:capture_genus_counter=g__Halostagnicola--1||g__JAEUJT01--1||g__Varunaivibrio--1:capture_order_counter=o__Halobacteriales--1||o__Myxococcales--1||o__Rhodospirillales--1:capture_phylum_counter=p__Halobacteriota--1||p__Myxococcota--1||p__Proteobacteria--1:capture_species_counter=s__Halostagnicola sp000691505--1||s__JAEUJT01 sp016793525--1||s__Varunaivibrio sulfuroxidans--1:evalue_avg=7.400000002746667e-40:evalue_max=1.88e-39:evalue_min=8.24e-49:evalue_std=1.0017983826051227e-39:evalue_sum=2.220000000824e-39:gapopen_avg=0.0:gapopen_max=0.0:gapopen_min=0.0:gapopen_std=0.0:gapopen_sum=0.0:gtdb_class_counter=:gtdb_domain_counter=:gtdb_family_counter=:gtdb_genus_counter=:gtdb_order_counter=:gtdb_phylum_counter=:gtdb_species_counter=:heptad_counter=MCP-38H--3:lbd_counter=:length_avg=105.0:length_max=123.0:length_min=95.0:length_std=15.620499351813308:length_sum=315.0:mismatch_avg=28.0:mismatch_max=35.0:mismatch_min=24.0:mismatch_std=6.082762530298219:mismatch_sum=84.0:name=N15686:qcovhsp_avg=98.7:qcovhsp_max=99.2:qcovhsp_min=97.9:qcovhsp_std=0.6999999999999977:qcovhsp_sum=296.1:qend_avg=105.66666666666667:qend_max=123.0:qend_min=96.0:qend_std=15.044378795195678:qend_sum=317.0:qstart_avg=1.6666666666666667:qstart_max=2.0:qstart_min=1.0:qstart_std=0.5773502691896257:qstart_sum=5.0:ref_name_counter=RS_GCF_003966715.1_protein.faa_NZ_AP018907.1_1065@PF00015_full_PFAM.135.289--2||RS_GCF_008630065.1_protein.faa_NZ_VWPL01000017.1_12@PF00015_full_PFAM.133.291--1:scovhsp_avg=67.5:scovhsp_max=77.8:scovhsp_min=61.7:scovhsp_std=8.943712875534407:scovhsp_sum=202.5:send_avg=116.66666666666667:send_max=142.0:send_min=103.0:send_std=21.96208854670551:send_sum=350.0:sstart_avg=12.666666666666666:sstart_max=20.0:sstart_min=9.0:sstart_std=6.350852961085883:sstart_sum=38.0],c2c78f9f-b449-43be-9a2b-f2b6a706d4d1_2@MCPsignal.122.255:0.00718931[&&NHX:Sample=rhiztom3:Type=capture:besthit=71.8:bitscore=165.0:capture_class=c__Actinomycetia:capture_domain=d__Bacteria:capture_family=f__Micromonosporaceae:capture_genus=g__Actinoplanes:capture_order=o__Mycobacteriales:capture_phylum=p__Actinobacteriota:capture_species=s__Actinoplanes friuliensis:evalue=6.5e-53:gapopen=0.0:heptad=MCP-38H:length=131.0:mismatch=37.0:qcovhsp=98.5:qend=131.0:qstart=1.0:ref_name=RS_GCF_008630065.1_protein.faa_NZ_VWPL01000017.1_12@PF00015_full_PFAM.133.291:scovhsp=82.9:send=139.0:sstart=9.0])0.832:0.0253467[&&NHX:Sample_counter=rhiztom1--1||rhiztom3--3:Type_counter=capture--4:besthit_avg=73.05:besthit_max=74.7:besthit_min=71.5:besthit_std=1.6340134638368216:besthit_sum=292.2:bitscore_avg=144.75:bitscore_max=165.0:bitscore_min=129.0:bitscore_std=17.63282923034947:bitscore_sum=579.0:capture_class_counter=c__Actinomycetia--1||c__Alphaproteobacteria--1||c__Halobacteria--1||c__Myxococcia--1:capture_domain_counter=d__Archaea--1||d__Bacteria--3:capture_family_counter=f__Magnetovibrionaceae--1||f__Micromonosporaceae--1||f__Myxococcaceae--1||f__Natrialbaceae--1:capture_genus_counter=g__Actinoplanes--1||g__Halostagnicola--1||g__JAEUJT01--1||g__Varunaivibrio--1:capture_order_counter=o__Halobacteriales--1||o__Mycobacteriales--1||o__Myxococcales--1||o__Rhodospirillales--1:capture_phylum_counter=p__Actinobacteriota--1||p__Halobacteriota--1||p__Myxococcota--1||p__Proteobacteria--1:capture_species_counter=s__Actinoplanes friuliensis--1||s__Halostagnicola sp000691505--1||s__JAEUJT01 sp016793525--1||s__Varunaivibrio sulfuroxidans--1:evalue_avg=5.550000002060162e-40:evalue_max=1.88e-39:evalue_min=6.5e-53:evalue_std=8.97756462723473e-40:evalue_sum=2.220000000824065e-39:gapopen_avg=0.0:gapopen_max=0.0:gapopen_min=0.0:gapopen_std=0.0:gapopen_sum=0.0:gtdb_class_counter=:gtdb_domain_counter=:gtdb_family_counter=:gtdb_genus_counter=:gtdb_order_counter=:gtdb_phylum_counter=:gtdb_species_counter=:heptad_counter=MCP-38H--4:lbd_counter=:length_avg=111.5:length_max=131.0:length_min=95.0:length_std=18.211717839530316:length_sum=446.0:mismatch_avg=30.25:mismatch_max=37.0:mismatch_min=24.0:mismatch_std=6.701989754294367:mismatch_sum=121.0:name=N15688:qcovhsp_avg=98.64999999999999:qcovhsp_max=99.2:qcovhsp_min=97.9:qcovhsp_std=0.5802298395176387:qcovhsp_sum=394.59999999999997:qend_avg=112.0:qend_max=131.0:qend_min=96.0:qend_std=17.644640357154728:qend_sum=448.0:qstart_avg=1.5:qstart_max=2.0:qstart_min=1.0:qstart_std=0.5773502691896257:qstart_sum=6.0:ref_name_counter=RS_GCF_003966715.1_protein.faa_NZ_AP018907.1_1065@PF00015_full_PFAM.135.289--2||RS_GCF_008630065.1_protein.faa_NZ_VWPL01000017.1_12@PF00015_full_PFAM.133.291--2:scovhsp_avg=71.35000000000001:scovhsp_max=82.9:scovhsp_min=61.7:scovhsp_std=10.612100012093114:scovhsp_sum=285.40000000000003:send_avg=122.25:send_max=142.0:send_min=103.0:send_std=21.12463017427761:send_sum=489.0:sstart_avg=11.75:sstart_max=20.0:sstart_min=9.0:sstart_std=5.5:sstart_sum=47.0],((((5e6401a1-c703-4e34-af8f-bffabb7564e4_5@MCPsignal.52.207:0.0166723[&&NHX:Sample=rhiztom2:Type=capture:capture_class=c__Alphaproteobacteria:capture_domain=d__Bacteria:capture_family=f__Ancalomicrobiaceae:capture_genus=g__Pinisolibacter:capture_order=o__Rhizobiales:capture_phylum=p__Proteobacteria:capture_species=s__Pinisolibacter sp012517025:heptad=MCP-38H],899f244b-b903-47bf-8fa2-44ffdc18522d_1@MCPsignal.108.245:5e-09[&&NHX:Sample=rhiztom1:Type=capture:besthit=71.6:bitscore=167.0:capture_class=c__Alphaproteobacteria:capture_domain=d__Bacteria:capture_family=f__Xanthobacteraceae:capture_genus=g__Bradyrhizobium:capture_order=o__Rhizobiales:capture_phylum=p__Proteobacteria:capture_species=s__Bradyrhizobium liaoningense_B:evalue=9.3e-54:gapopen=0.0:heptad=MCP-38H:length=134.0:mismatch=38.0:qcovhsp=97.8:qend=134.0:qstart=1.0:ref_name=RS_GCF_008630065.1_protein.faa_NZ_VWPL01000017.1_12@PF00015_full_PFAM.133.291:scovhsp=84.8:send=142.0:sstart=9.0])0:5e-09[&&NHX:Sample_counter=rhiztom1--1||rhiztom2--1:Type_counter=capture--2:besthit_avg=71.6:besthit_max=71.6:besthit_min=71.6:besthit_std=0:besthit_sum=71.6:bitscore_avg=167.0:bitscore_max=167.0:bitscore_min=167.0:bitscore_std=0:bitscore_sum=167.0:capture_class_counter=c__Alphaproteobacteria--2:capture_domain_counter=d__Bacteria--2:capture_family_counter=f__Ancalomicrobiaceae--1||f__Xanthobacteraceae--1:capture_genus_counter=g__Bradyrhizobium--1||g__Pinisolibacter--1:capture_order_counter=o__Rhizobiales--2:capture_phylum_counter=p__Proteobacteria--2:capture_species_counter=s__Bradyrhizobium liaoningense_B--1||s__Pinisolibacter sp012517025--1:evalue_avg=9.3e-54:evalue_max=9.3e-54:evalue_min=9.3e-54:evalue_std=0:evalue_sum=9.3e-54:gapopen_avg=0.0:gapopen_max=0.0:gapopen_min=0.0:gapopen_std=0:gapopen_sum=0.0:gtdb_class_counter=:gtdb_domain_counter=:gtdb_family_counter=:gtdb_genus_counter=:gtdb_order_counter=:gtdb_phylum_counter=:gtdb_species_counter=:heptad_counter=MCP-38H--2:lbd_counter=:length_avg=134.0:length_max=134.0:length_min=134.0:length_std=0:length_sum=134.0:mismatch_avg=38.0:mismatch_max=38.0:mismatch_min=38.0:mismatch_std=0:mismatch_sum=38.0:name=N15691:qcovhsp_avg=97.8:qcovhsp_max=97.8:qcovhsp_min=97.8:qcovhsp_std=0:qcovhsp_sum=97.8:qend_avg=134.0:qend_max=134.0:qend_min=134.0:qend_std=0:qend_sum=134.0:qstart_avg=1.0:qstart_max=1.0:qstart_min=1.0:qstart_std=0:qstart_sum=1.0:ref_name_counter=RS_GCF_008630065.1_protein.faa_NZ_VWPL01000017.1_12@PF00015_full_PFAM.133.291--1:scovhsp_avg=84.8:scovhsp_max=84.8:scovhsp_min=84.8:scovhsp_std=0:scovhsp_sum=84.8:send_avg=142.0:send_max=142.0:send_min=142.0:send_std=0:send_sum=142.0:sstart_avg=9.0:sstart_max=9.0:sstart_min=9.0:sstart_std=0:sstart_sum=9.0],((d6a4c394-3dc1-4a54-be65-5fa8f97a44b9_6@MCPsignal.139.249:0.00793743[&&NHX:Sample=rhiztom2:Type=capture:besthit=74.8:bitscore=140.0:capture_class=c__Alphaproteobacteria:capture_domain=d__Bacteria:capture_family=f__Xanthobacteraceae:capture_genus=g__Afipia:capture_order=o__Rhizobiales:capture_phylum=p__Proteobacteria:capture_species=s__Afipia clevelandensis:evalue=1.4e-43:gapopen=0.0:heptad=MCP-38H:length=107.0:mismatch=27.0:qcovhsp=97.3:qend=108.0:qstart=2.0:ref_name=RS_GCF_008630065.1_protein.faa_NZ_VWPL01000017.1_12@PF00015_full_PFAM.133.291:scovhsp=67.7:send=139.0:sstart=33.0],(41084483-8790-4832-a88b-67f48630bbc1_5@MCPsignal.338.406:5e-09[&&NHX:Sample=rhiztom1:Type=capture:capture_class=c__Alphaproteobacteria:capture_domain=d__Bacteria:capture_family=f__Xanthobacteraceae:capture_genus=g__Bradyrhizobium:capture_order=o__Rhizobiales:capture_phylum=p__Proteobacteria:capture_species=s__Bradyrhizobium sp900176205:heptad=MCP-38H],d0db6b5b-1707-4ad8-a51b-cb0175d66021_4@MCPsignal.21.70:0.139919[&&NHX:Sample=rhiztom2:Type=capture:capture_class=c__Alphaproteobacteria:capture_domain=d__Bacteria:capture_family=f__Xanthobacteraceae:capture_genus=g__Pseudolabrys:capture_order=o__Rhizobiales:capture_phylum=p__Proteobacteria:capture_species=s__Pseudolabrys sp003133345:heptad=MCP-24H])0:5e-09[&&NHX:Sample_counter=rhiztom1--1||rhiztom2--1:Type_counter=capture--2:capture_class_counter=c__Alphaproteobacteria--2:capture_domain_counter=d__Bacteria--2:capture_family_counter=f__Xanthobacteraceae--2:capture_genus_counter=g__Bradyrhizobium--1||g__Pseudolabrys--1:capture_order_counter=o__Rhizobiales--2:capture_phylum_counter=p__Proteobacteria--2:capture_species_counter=s__Bradyrhizobium sp900176205--1||s__Pseudolabrys sp003133345--1:gtdb_class_counter=:gtdb_domain_counter=:gtdb_family_counter=:gtdb_genus_counter=:gtdb_order_counter=:gtdb_phylum_counter=:gtdb_species_counter=:heptad_counter=MCP-24H--1||MCP-38H--1:lbd_counter=:name=N15695:ref_name_counter=])0:5e-09[&&NHX:Sample_counter=rhiztom1--1||rhiztom2--2:Type_counter=capture--3:besthit_avg=74.8:besthit_max=74.8:besthit_min=74.8:besthit_std=0:besthit_sum=74.8:bitscore_avg=140.0:bitscore_max=140.0:bitscore_min=140.0:bitscore_std=0:bitscore_sum=140.0:capture_class_counter=c__Alphaproteobacteria--3:capture_domain_counter=d__Bacteria--3:capture_family_counter=f__Xanthobacteraceae--3:capture_genus_counter=g__Afipia--1||g__Bradyrhizobium--1||g__Pseudolabrys--1:capture_order_counter=o__Rhizobiales--3:capture_phylum_counter=p__Proteobacteria--3:capture_species_counter=s__Afipia clevelandensis--1||s__Bradyrhizobium sp900176205--1||s__Pseudolabrys sp003133345--1:evalue_avg=1.4e-43:evalue_max=1.4e-43:evalue_min=1.4e-43:evalue_std=0:evalue_sum=1.4e-43:gapopen_avg=0.0:gapopen_max=0.0:gapopen_min=0.0:gapopen_std=0:gapopen_sum=0.0:gtdb_class_counter=:gtdb_domain_counter=:gtdb_family_counter=:gtdb_genus_counter=:gtdb_order_counter=:gtdb_phylum_counter=:gtdb_species_counter=:heptad_counter=MCP-24H--1||MCP-38H--2:lbd_counter=:length_avg=107.0:length_max=107.0:length_min=107.0:length_std=0:length_sum=107.0:mismatch_avg=27.0:mismatch_max=27.0:mismatch_min=27.0:mismatch_std=0:mismatch_sum=27.0:name=N15696:qcovhsp_avg=97.3:qcovhsp_max=97.3:qcovhsp_min=97.3:qcovhsp_std=0:qcovhsp_sum=97.3:qend_avg=108.0:qend_max=108.0:qend_min=108.0:qend_std=0:qend_sum=108.0:qstart_avg=2.0:qstart_max=2.0:qstart_min=2.0:qstart_std=0:qstart_sum=2.0:ref_name_counter=RS_GCF_008630065.1_protein.faa_NZ_VWPL01000017.1_12@PF00015_full_PFAM.133.291--1:scovhsp_avg=67.7:scovhsp_max=67.7:scovhsp_min=67.7:scovhsp_std=0:scovhsp_sum=67.7:send_avg=139.0:send_max=139.0:send_min=139.0:send_std=0:send_sum=139.0:sstart_avg=33.0:sstart_max=33.0:sstart_min=33.0:sstart_std=0:sstart_sum=33.0],64f48bcd-24e9-4103-bfe7-82e8e1cdfe90_3@MCPsignal.54.235:5e-09[&&NHX:Sample=rhiztom1:Type=capture:capture_class=c__Alphaproteobacteria:capture_domain=d__Bacteria:capture_family=f__Ancalomicrobiaceae:capture_genus=g__Pinisolibacter:capture_order=o__Rhizobiales:capture_phylum=p__Proteobacteria:capture_species=s__Pinisolibacter sp012517025:heptad=MCP-38H])0.935:0.0163869[&&NHX:Sample_counter=rhiztom1--2||rhiztom2--2:Type_counter=capture--4:besthit_avg=74.8:besthit_max=74.8:besthit_min=74.8:besthit_std=0:besthit_sum=74.8:bitscore_avg=140.0:bitscore_max=140.0:bitscore_min=140.0:bitscore_std=0:bitscore_sum=140.0:capture_class_counter=c__Alphaproteobacteria--4:capture_domain_counter=d__Bacteria--4:capture_family_counter=f__Ancalomicrobiaceae--1||f__Xanthobacteraceae--3:capture_genus_counter=g__Afipia--1||g__Bradyrhizobium--1||g__Pinisolibacter--1||g__Pseudolabrys--1:capture_order_counter=o__Rhizobiales--4:capture_phylum_counter=p__Proteobacteria--4:capture_species_counter=s__Afipia clevelandensis--1||s__Bradyrhizobium sp900176205--1||s__Pinisolibacter sp012517025--1||s__Pseudolabrys sp003133345--1:evalue_avg=1.4e-43:evalue_max=1.4e-43:evalue_min=1.4e-43:evalue_std=0:evalue_sum=1.4e-43:gapopen_avg=0.0:gapopen_max=0.0:gapopen_min=0.0:gapopen_std=0:gapopen_sum=0.0:gtdb_class_counter=:gtdb_domain_counter=:gtdb_family_counter=:gtdb_genus_counter=:gtdb_order_counter=:gtdb_phylum_counter=:gtdb_species_counter=:heptad_counter=MCP-24H--1||MCP-38H--3:lbd_counter=:length_avg=107.0:length_max=107.0:length_min=107.0:length_std=0:length_sum=107.0:mismatch_avg=27.0:mismatch_max=27.0:mismatch_min=27.0:mismatch_std=0:mismatch_sum=27.0:name=N15698:qcovhsp_avg=97.3:qcovhsp_max=97.3:qcovhsp_min=97.3:qcovhsp_std=0:qcovhsp_sum=97.3:qend_avg=108.0:qend_max=108.0:qend_min=108.0:qend_std=0:qend_sum=108.0:qstart_avg=2.0:qstart_max=2.0:qstart_min=2.0:qstart_std=0:qstart_sum=2.0:ref_name_counter=RS_GCF_008630065.1_protein.faa_NZ_VWPL01000017.1_12@PF00015_full_PFAM.133.291--1:scovhsp_avg=67.7:scovhsp_max=67.7:scovhsp_min=67.7:scovhsp_std=0:scovhsp_sum=67.7:send_avg=139.0:send_max=139.0:send_min=139.0:send_std=0:send_sum=139.0:sstart_avg=33.0:sstart_max=33.0:sstart_min=33.0:sstart_std=0:sstart_sum=33.0])0:6.0243e-05[&&NHX:Sample_counter=rhiztom1--3||rhiztom2--3:Type_counter=capture--6:besthit_avg=73.19999999999999:besthit_max=74.8:besthit_min=71.6:besthit_std=2.2627416997969543:besthit_sum=146.39999999999998:bitscore_avg=153.5:bitscore_max=167.0:bitscore_min=140.0:bitscore_std=19.091883092036785:bitscore_sum=307.0:capture_class_counter=c__Alphaproteobacteria--6:capture_domain_counter=d__Bacteria--6:capture_family_counter=f__Ancalomicrobiaceae--2||f__Xanthobacteraceae--4:capture_genus_counter=g__Afipia--1||g__Bradyrhizobium--2||g__Pinisolibacter--2||g__Pseudolabrys--1:capture_order_counter=o__Rhizobiales--6:capture_phylum_counter=p__Proteobacteria--6:capture_species_counter=s__Afipia clevelandensis--1||s__Bradyrhizobium liaoningense_B--1||s__Bradyrhizobium sp900176205--1||s__Pinisolibacter sp012517025--2||s__Pseudolabrys sp003133345--1:evalue_avg=7.000000000464999e-44:evalue_max=1.4e-43:evalue_min=9.3e-54:evalue_std=9.899494935954054e-44:evalue_sum=1.4000000000929998e-43:gapopen_avg=0.0:gapopen_max=0.0:gapopen_min=0.0:gapopen_std=0.0:gapopen_sum=0.0:gtdb_class_counter=:gtdb_domain_counter=:gtdb_family_counter=:gtdb_genus_counter=:gtdb_order_counter=:gtdb_phylum_counter=:gtdb_species_counter=:heptad_counter=MCP-24H--1||MCP-38H--5:lbd_counter=:length_avg=120.5:length_max=134.0:length_min=107.0:length_std=19.091883092036785:length_sum=241.0:mismatch_avg=32.5:mismatch_max=38.0:mismatch_min=27.0:mismatch_std=7.7781745930520225:mismatch_sum=65.0:name=N15699:qcovhsp_avg=97.55:qcovhsp_max=97.8:qcovhsp_min=97.3:qcovhsp_std=0.3535533905932738:qcovhsp_sum=195.1:qend_avg=121.0:qend_max=134.0:qend_min=108.0:qend_std=18.384776310850235:qend_sum=242.0:qstart_avg=1.5:qstart_max=2.0:qstart_min=1.0:qstart_std=0.7071067811865476:qstart_sum=3.0:ref_name_counter=RS_GCF_008630065.1_protein.faa_NZ_VWPL01000017.1_12@PF00015_full_PFAM.133.291--2:scovhsp_avg=76.25:scovhsp_max=84.8:scovhsp_min=67.7:scovhsp_std=12.091525958289958:scovhsp_sum=152.5:send_avg=140.5:send_max=142.0:send_min=139.0:send_std=2.1213203435596424:send_sum=281.0:sstart_avg=21.0:sstart_max=33.0:sstart_min=9.0:sstart_std=16.97056274847714:sstart_sum=42.0],(5ccd49cd-4521-442b-a8fc-8b6a02ece7a3_6@MCPsignal.37.119:0.0583334[&&NHX:Sample=rhiztom1:Type=capture:besthit=77.5:bitscore=112.0:capture_class=c__Gammaproteobacteria:capture_domain=d__Bacteria:capture_family=f__Xanthomonadaceae:capture_genus=g__Xanthomonas:capture_order=o__Xanthomonadales:capture_phylum=p__Proteobacteria:capture_species=s__Xanthomonas dyei:evalue=1.1e-32:gapopen=0.0:heptad=MCP-38H:length=80.0:mismatch=18.0:qcovhsp=97.6:qend=82.0:qstart=3.0:ref_name=RS_GCF_008630065.1_protein.faa_NZ_VWPL01000017.1_12@PF00015_full_PFAM.133.291:scovhsp=50.6:send=96.0:sstart=17.0],2e74a89e-a737-4b3d-859f-2f256e95e774_1@MCPsignal.348.438:5e-09[&&NHX:Sample=rhiztom1:Type=capture:besthit=74.2:bitscore=116.0:capture_class=c__Alphaproteobacteria:capture_domain=d__Bacteria:capture_family=f__Cohaesibacteraceae:capture_genus=g__Cohaesibacter:capture_order=o__Rhizobiales:capture_phylum=p__Proteobacteria:capture_species=s__Cohaesibacter intestini:evalue=2.3e-34:gapopen=1.0:heptad=MCP-38H:length=89.0:mismatch=22.0:qcovhsp=97.8:qend=89.0:qstart=2.0:ref_name=RS_GCF_008630065.1_protein.faa_NZ_VWPL01000017.1_12@PF00015_full_PFAM.133.291:scovhsp=56.3:send=100.0:sstart=12.0])0.789:0.022711[&&NHX:Sample_counter=rhiztom1--2:Type_counter=capture--2:besthit_avg=75.85:besthit_max=77.5:besthit_min=74.2:besthit_std=2.333452377915605:besthit_sum=151.7:bitscore_avg=114.0:bitscore_max=116.0:bitscore_min=112.0:bitscore_std=2.8284271247461903:bitscore_sum=228.0:capture_class_counter=c__Alphaproteobacteria--1||c__Gammaproteobacteria--1:capture_domain_counter=d__Bacteria--2:capture_family_counter=f__Cohaesibacteraceae--1||f__Xanthomonadaceae--1:capture_genus_counter=g__Cohaesibacter--1||g__Xanthomonas--1:capture_order_counter=o__Rhizobiales--1||o__Xanthomonadales--1:capture_phylum_counter=p__Proteobacteria--2:capture_species_counter=s__Cohaesibacter intestini--1||s__Xanthomonas dyei--1:evalue_avg=5.615e-33:evalue_max=1.1e-32:evalue_min=2.3e-34:evalue_std=7.615540033379117e-33:evalue_sum=1.123e-32:gapopen_avg=0.5:gapopen_max=1.0:gapopen_min=0.0:gapopen_std=0.7071067811865476:gapopen_sum=1.0:gtdb_class_counter=:gtdb_domain_counter=:gtdb_family_counter=:gtdb_genus_counter=:gtdb_order_counter=:gtdb_phylum_counter=:gtdb_species_counter=:heptad_counter=MCP-38H--2:lbd_counter=:length_avg=84.5:length_max=89.0:length_min=80.0:length_std=6.363961030678928:length_sum=169.0:mismatch_avg=20.0:mismatch_max=22.0:mismatch_min=18.0:mismatch_std=2.8284271247461903:mismatch_sum=40.0:name=N15702:qcovhsp_avg=97.69999999999999:qcovhsp_max=97.8:qcovhsp_min=97.6:qcovhsp_std=0.14142135623731153:qcovhsp_sum=195.39999999999998:qend_avg=85.5:qend_max=89.0:qend_min=82.0:qend_std=4.949747468305833:qend_sum=171.0:qstart_avg=2.5:qstart_max=3.0:qstart_min=2.0:qstart_std=0.7071067811865476:qstart_sum=5.0:ref_name_counter=RS_GCF_008630065.1_protein.faa_NZ_VWPL01000017.1_12@PF00015_full_PFAM.133.291--2:scovhsp_avg=53.45:scovhsp_max=56.3:scovhsp_min=50.6:scovhsp_std=4.030508652763318:scovhsp_sum=106.9:send_avg=98.0:send_max=100.0:send_min=96.0:send_std=2.8284271247461903:send_sum=196.0:sstart_avg=14.5:sstart_max=17.0:sstart_min=12.0:sstart_std=3.5355339059327378:sstart_sum=29.0])0:0.00695159[&&NHX:Sample_counter=rhiztom1--5||rhiztom2--3:Type_counter=capture--8:besthit_avg=74.52499999999999:besthit_max=77.5:besthit_min=71.6:besthit_std=2.4212600025606523:besthit_sum=298.09999999999997:bitscore_avg=133.75:bitscore_max=167.0:bitscore_min=112.0:bitscore_std=25.38208029299411:bitscore_sum=535.0:capture_class_counter=c__Alphaproteobacteria--7||c__Gammaproteobacteria--1:capture_domain_counter=d__Bacteria--8:capture_family_counter=f__Ancalomicrobiaceae--2||f__Cohaesibacteraceae--1||f__Xanthobacteraceae--4||f__Xanthomonadaceae--1:capture_genus_counter=g__Afipia--1||g__Bradyrhizobium--2||g__Cohaesibacter--1||g__Pinisolibacter--2||g__Pseudolabrys--1||g__Xanthomonas--1:capture_order_counter=o__Rhizobiales--7||o__Xanthomonadales--1:capture_phylum_counter=p__Proteobacteria--8:capture_species_counter=s__Afipia clevelandensis--1||s__Bradyrhizobium liaoningense_B--1||s__Bradyrhizobium sp900176205--1||s__Cohaesibacter intestini--1||s__Pinisolibacter sp012517025--2||s__Pseudolabrys sp003133345--1||s__Xanthomonas dyei--1:evalue_avg=2.807500000035e-33:evalue_max=1.1e-32:evalue_min=9.3e-54:evalue_std=5.4627427482054565e-33:evalue_sum=1.123000000014e-32:gapopen_avg=0.25:gapopen_max=1.0:gapopen_min=0.0:gapopen_std=0.5:gapopen_sum=1.0:gtdb_class_counter=:gtdb_domain_counter=:gtdb_family_counter=:gtdb_genus_counter=:gtdb_order_counter=:gtdb_phylum_counter=:gtdb_species_counter=:heptad_counter=MCP-24H--1||MCP-38H--7:lbd_counter=:length_avg=102.5:length_max=134.0:length_min=80.0:length_std=23.811761799581316:length_sum=410.0:mismatch_avg=26.25:mismatch_max=38.0:mismatch_min=18.0:mismatch_std=8.65544144839919:mismatch_sum=105.0:name=N15703:qcovhsp_avg=97.625:qcovhsp_max=97.8:qcovhsp_min=97.3:qcovhsp_std=0.2362907813126305:qcovhsp_sum=390.5:qend_avg=103.25:qend_max=134.0:qend_min=82.0:qend_std=23.257615240317882:qend_sum=413.0:qstart_avg=2.0:qstart_max=3.0:qstart_min=1.0:qstart_std=0.816496580927726:qstart_sum=8.0:ref_name_counter=RS_GCF_008630065.1_protein.faa_NZ_VWPL01000017.1_12@PF00015_full_PFAM.133.291--4:scovhsp_avg=64.85:scovhsp_max=84.8:scovhsp_min=50.6:scovhsp_std=15.080782473068165:scovhsp_sum=259.4:send_avg=119.25:send_max=142.0:send_min=96.0:send_std=24.62214450449026:send_sum=477.0:sstart_avg=17.75:sstart_max=33.0:sstart_min=9.0:sstart_std=10.688779163215974:sstart_sum=71.0],368fe170-974a-4f4d-8a8f-92233011faf4_6@MCPsignal.120.256:1.8e-08[&&NHX:Sample=rhiztom1:Type=capture:besthit=72.5:bitscore=167.0:capture_class=c__Alphaproteobacteria:capture_domain=d__Bacteria:capture_family=f__Xanthobacteraceae:capture_genus=g__Bradyrhizobium:capture_order=o__Rhizobiales:capture_phylum=p__Proteobacteria:capture_species=s__Bradyrhizobium liaoningense_B:evalue=1.8e-53:gapopen=0.0:heptad=MCP-38H:length=131.0:mismatch=36.0:qcovhsp=96.3:qend=133.0:qstart=3.0:ref_name=RS_GCF_008630065.1_protein.faa_NZ_VWPL01000017.1_12@PF00015_full_PFAM.133.291:scovhsp=82.9:send=142.0:sstart=12.0])0.84:0.0302116[&&NHX:Sample_counter=rhiztom1--6||rhiztom2--3:Type_counter=capture--9:besthit_avg=74.12:besthit_max=77.5:besthit_min=71.6:besthit_std=2.2840753052384257:besthit_sum=370.6:bitscore_avg=140.4:bitscore_max=167.0:bitscore_min=112.0:bitscore_std=26.53865105840913:bitscore_sum=702.0:capture_class_counter=c__Alphaproteobacteria--8||c__Gammaproteobacteria--1:capture_domain_counter=d__Bacteria--9:capture_family_counter=f__Ancalomicrobiaceae--2||f__Cohaesibacteraceae--1||f__Xanthobacteraceae--5||f__Xanthomonadaceae--1:capture_genus_counter=g__Afipia--1||g__Bradyrhizobium--3||g__Cohaesibacter--1||g__Pinisolibacter--2||g__Pseudolabrys--1||g__Xanthomonas--1:capture_order_counter=o__Rhizobiales--8||o__Xanthomonadales--1:capture_phylum_counter=p__Proteobacteria--9:capture_species_counter=s__Afipia clevelandensis--1||s__Bradyrhizobium liaoningense_B--2||s__Bradyrhizobium sp900176205--1||s__Cohaesibacter intestini--1||s__Pinisolibacter sp012517025--2||s__Pseudolabrys sp003133345--1||s__Xanthomonas dyei--1:evalue_avg=2.246000000028e-33:evalue_max=1.1e-32:evalue_min=9.3e-54:evalue_std=4.894648097651431e-33:evalue_sum=1.123000000014e-32:gapopen_avg=0.2:gapopen_max=1.0:gapopen_min=0.0:gapopen_std=0.44721359549995804:gapopen_sum=1.0:gtdb_class_counter=:gtdb_domain_counter=:gtdb_family_counter=:gtdb_genus_counter=:gtdb_order_counter=:gtdb_phylum_counter=:gtdb_species_counter=:heptad_counter=MCP-24H--1||MCP-38H--8:lbd_counter=:length_avg=108.2:length_max=134.0:length_min=80.0:length_std=24.242524621004307:length_sum=541.0:mismatch_avg=28.2:mismatch_max=38.0:mismatch_min=18.0:mismatch_std=8.67179335547152:mismatch_sum=141.0:name=N15705:qcovhsp_avg=97.36:qcovhsp_max=97.8:qcovhsp_min=96.3:qcovhsp_std=0.6268971207462989:qcovhsp_sum=486.8:qend_avg=109.2:qend_max=134.0:qend_min=82.0:qend_std=24.13917977065501:qend_sum=546.0:qstart_avg=2.2:qstart_max=3.0:qstart_min=1.0:qstart_std=0.8366600265340756:qstart_sum=11.0:ref_name_counter=RS_GCF_008630065.1_protein.faa_NZ_VWPL01000017.1_12@PF00015_full_PFAM.133.291--5:scovhsp_avg=68.46000000000001:scovhsp_max=84.8:scovhsp_min=50.6:scovhsp_std=15.35359892663606:scovhsp_sum=342.30000000000007:send_avg=123.8:send_max=142.0:send_min=96.0:send_std=23.626256580338747:send_sum=619.0:sstart_avg=16.6:sstart_max=33.0:sstart_min=9.0:sstart_std=9.607288899580361:sstart_sum=83.0])0.836:0.0521565[&&NHX:Sample_counter=rhiztom1--7||rhiztom2--3||rhiztom3--3:Type_counter=capture--13:besthit_avg=73.64444444444445:besthit_max=77.5:besthit_min=71.5:besthit_std=1.9818621994926344:besthit_sum=662.8:bitscore_avg=142.33333333333334:bitscore_max=167.0:bitscore_min=112.0:bitscore_std=21.771541057077243:bitscore_sum=1281.0:capture_class_counter=c__Actinomycetia--1||c__Alphaproteobacteria--9||c__Gammaproteobacteria--1||c__Halobacteria--1||c__Myxococcia--1:capture_domain_counter=d__Archaea--1||d__Bacteria--12:capture_family_counter=f__Ancalomicrobiaceae--2||f__Cohaesibacteraceae--1||f__Magnetovibrionaceae--1||f__Micromonosporaceae--1||f__Myxococcaceae--1||f__Natrialbaceae--1||f__Xanthobacteraceae--5||f__Xanthomonadaceae--1:capture_genus_counter=g__Actinoplanes--1||g__Afipia--1||g__Bradyrhizobium--3||g__Cohaesibacter--1||g__Halostagnicola--1||g__JAEUJT01--1||g__Pinisolibacter--2||g__Pseudolabrys--1||g__Varunaivibrio--1||g__Xanthomonas--1:capture_order_counter=o__Halobacteriales--1||o__Mycobacteriales--1||o__Myxococcales--1||o__Rhizobiales--8||o__Rhodospirillales--1||o__Xanthomonadales--1:capture_phylum_counter=p__Actinobacteriota--1||p__Halobacteriota--1||p__Myxococcota--1||p__Proteobacteria--10:capture_species_counter=s__Actinoplanes friuliensis--1||s__Afipia clevelandensis--1||s__Bradyrhizobium liaoningense_B--2||s__Bradyrhizobium sp900176205--1||s__Cohaesibacter intestini--1||s__Halostagnicola sp000691505--1||s__JAEUJT01 sp016793525--1||s__Pinisolibacter sp012517025--2||s__Pseudolabrys sp003133345--1||s__Varunaivibrio sulfuroxidans--1||s__Xanthomonas dyei--1:evalue_avg=1.24777802446e-33:evalue_max=1.1e-32:evalue_min=9.3e-54:evalue_std=3.657874212146242e-33:evalue_sum=1.1230002220140001e-32:gapopen_avg=0.1111111111111111:gapopen_max=1.0:gapopen_min=0.0:gapopen_std=0.3333333333333333:gapopen_sum=1.0:gtdb_class_counter=:gtdb_domain_counter=:gtdb_family_counter=:gtdb_genus_counter=:gtdb_order_counter=:gtdb_phylum_counter=:gtdb_species_counter=:heptad_counter=MCP-24H--1||MCP-38H--12:lbd_counter=:length_avg=109.66666666666667:length_max=134.0:length_min=80.0:length_std=20.524375751773793:length_sum=987.0:mismatch_avg=29.11111111111111:mismatch_max=38.0:mismatch_min=18.0:mismatch_std=7.457285773732365:mismatch_sum=262.0:name=N15706:qcovhsp_avg=97.93333333333334:qcovhsp_max=99.2:qcovhsp_min=96.3:qcovhsp_std=0.8860022573334693:qcovhsp_sum=881.4:qend_avg=110.44444444444444:qend_max=134.0:qend_min=82.0:qend_std=20.25531480322579:qend_sum=994.0:qstart_avg=1.8888888888888888:qstart_max=3.0:qstart_min=1.0:qstart_std=0.7817359599705717:qstart_sum=17.0:ref_name_counter=RS_GCF_003966715.1_protein.faa_NZ_AP018907.1_1065@PF00015_full_PFAM.135.289--2||RS_GCF_008630065.1_protein.faa_NZ_VWPL01000017.1_12@PF00015_full_PFAM.133.291--7:scovhsp_avg=69.74444444444445:scovhsp_max=84.8:scovhsp_min=50.6:scovhsp_std=12.744323355038423:scovhsp_sum=627.7:send_avg=123.11111111111111:send_max=142.0:send_min=96.0:send_std=21.14500203620494:send_sum=1108.0:sstart_avg=14.444444444444445:sstart_max=33.0:sstart_min=9.0:sstart_std=8.001735922771871:sstart_sum=130.0],(56b0e434-f69b-4091-8375-426bc6a91f8a_1@MCPsignal.35.127:0.0127705[&&NHX:Sample=rhiztom2:Type=capture:besthit=76.7:bitscore=124.0:capture_class=c__Alphaproteobacteria:capture_domain=d__Bacteria:capture_family=f__Sphingomonadaceae:capture_genus=g__Sphingobium:capture_order=o__Sphingomonadales:capture_phylum=p__Proteobacteria:capture_species=s__Sphingobium sp014203965:evalue=1.45e-37:gapopen=0.0:heptad=MCP-38H:length=90.0:mismatch=21.0:qcovhsp=97.8:qend=91.0:qstart=2.0:ref_name=RS_GCF_003966715.1_protein.faa_NZ_AP018907.1_1065@PF00015_full_PFAM.135.289:scovhsp=58.4:send=98.0:sstart=9.0],(176fe325-b9a1-4222-b2f7-0a0364ab4fa4_5@MCPsignal.55.150:5e-09[&&NHX:Sample=rhiztom2:Type=capture:besthit=75.8:bitscore=129.0:capture_class=c__Myxococcia:capture_domain=d__Bacteria:capture_family=f__Myxococcaceae:capture_genus=g__JAEUJT01:capture_order=o__Myxococcales:capture_phylum=p__Myxococcota:capture_species=s__JAEUJT01 sp016793525:evalue=3.49e-39:gapopen=0.0:heptad=MCP-38H:length=95.0:mismatch=23.0:qcovhsp=100.0:qend=95.0:qstart=1.0:ref_name=RS_GCF_003966715.1_protein.faa_NZ_AP018907.1_1065@PF00015_full_PFAM.135.289:scovhsp=61.7:send=98.0:sstart=4.0],9822862f-2ad4-4050-8cae-e24a60df4825_1@MCPsignal.243.344:0.0423464[&&NHX:Sample=rhiztom1:Type=capture:besthit=70.3:bitscore=125.0:capture_class=c__Halobacteria:capture_domain=d__Archaea:capture_family=f__Natrialbaceae:capture_genus=g__Halostagnicola:capture_order=o__Halobacteriales:capture_phylum=p__Halobacteriota:capture_species=s__Halostagnicola sp000691505:evalue=1.03e-37:gapopen=0.0:heptad=MCP-38H:length=101.0:mismatch=30.0:qcovhsp=100.0:qend=101.0:qstart=1.0:ref_name=RS_GCF_003966715.1_protein.faa_NZ_AP018907.1_1065@PF00015_full_PFAM.135.289:scovhsp=65.6:send=105.0:sstart=5.0])0.845:0.0481306[&&NHX:Sample_counter=rhiztom1--1||rhiztom2--1:Type_counter=capture--2:besthit_avg=73.05:besthit_max=75.8:besthit_min=70.3:besthit_std=3.8890872965260113:besthit_sum=146.1:bitscore_avg=127.0:bitscore_max=129.0:bitscore_min=125.0:bitscore_std=2.8284271247461903:bitscore_sum=254.0:capture_class_counter=c__Halobacteria--1||c__Myxococcia--1:capture_domain_counter=d__Archaea--1||d__Bacteria--1:capture_family_counter=f__Myxococcaceae--1||f__Natrialbaceae--1:capture_genus_counter=g__Halostagnicola--1||g__JAEUJT01--1:capture_order_counter=o__Halobacteriales--1||o__Myxococcales--1:capture_phylum_counter=p__Halobacteriota--1||p__Myxococcota--1:capture_species_counter=s__Halostagnicola sp000691505--1||s__JAEUJT01 sp016793525--1:evalue_avg=5.3245e-38:evalue_max=1.03e-37:evalue_min=3.49e-39:evalue_std=7.036419579587334e-38:evalue_sum=1.0649e-37:gapopen_avg=0.0:gapopen_max=0.0:gapopen_min=0.0:gapopen_std=0.0:gapopen_sum=0.0:gtdb_class_counter=:gtdb_domain_counter=:gtdb_family_counter=:gtdb_genus_counter=:gtdb_order_counter=:gtdb_phylum_counter=:gtdb_species_counter=:heptad_counter=MCP-38H--2:lbd_counter=:length_avg=98.0:length_max=101.0:length_min=95.0:length_std=4.242640687119285:length_sum=196.0:mismatch_avg=26.5:mismatch_max=30.0:mismatch_min=23.0:mismatch_std=4.949747468305833:mismatch_sum=53.0:name=N15710:qcovhsp_avg=100.0:qcovhsp_max=100.0:qcovhsp_min=100.0:qcovhsp_std=0.0:qcovhsp_sum=200.0:qend_avg=98.0:qend_max=101.0:qend_min=95.0:qend_std=4.242640687119285:qend_sum=196.0:qstart_avg=1.0:qstart_max=1.0:qstart_min=1.0:qstart_std=0.0:qstart_sum=2.0:ref_name_counter=RS_GCF_003966715.1_protein.faa_NZ_AP018907.1_1065@PF00015_full_PFAM.135.289--2:scovhsp_avg=63.65:scovhsp_max=65.6:scovhsp_min=61.7:scovhsp_std=2.7577164466275295:scovhsp_sum=127.3:send_avg=101.5:send_max=105.0:send_min=98.0:send_std=4.949747468305833:send_sum=203.0:sstart_avg=4.5:sstart_max=5.0:sstart_min=4.0:sstart_std=0.7071067811865476:sstart_sum=9.0])0.782:0.0358921[&&NHX:Sample_counter=rhiztom1--1||rhiztom2--2:Type_counter=capture--3:besthit_avg=74.26666666666667:besthit_max=76.7:besthit_min=70.3:besthit_std=3.4645827069552473:besthit_sum=222.8:bitscore_avg=126.0:bitscore_max=129.0:bitscore_min=124.0:bitscore_std=2.6457513110645907:bitscore_sum=378.0:capture_class_counter=c__Alphaproteobacteria--1||c__Halobacteria--1||c__Myxococcia--1:capture_domain_counter=d__Archaea--1||d__Bacteria--2:capture_family_counter=f__Myxococcaceae--1||f__Natrialbaceae--1||f__Sphingomonadaceae--1:capture_genus_counter=g__Halostagnicola--1||g__JAEUJT01--1||g__Sphingobium--1:capture_order_counter=o__Halobacteriales--1||o__Myxococcales--1||o__Sphingomonadales--1:capture_phylum_counter=p__Halobacteriota--1||p__Myxococcota--1||p__Proteobacteria--1:capture_species_counter=s__Halostagnicola sp000691505--1||s__JAEUJT01 sp016793525--1||s__Sphingobium sp014203965--1:evalue_avg=8.383e-38:evalue_max=1.45e-37:evalue_min=3.49e-39:evalue_std=7.267658976589367e-38:evalue_sum=2.5149e-37:gapopen_avg=0.0:gapopen_max=0.0:gapopen_min=0.0:gapopen_std=0.0:gapopen_sum=0.0:gtdb_class_counter=:gtdb_domain_counter=:gtdb_family_counter=:gtdb_genus_counter=:gtdb_order_counter=:gtdb_phylum_counter=:gtdb_species_counter=:heptad_counter=MCP-38H--3:lbd_counter=:length_avg=95.33333333333333:length_max=101.0:length_min=90.0:length_std=5.507570547286102:length_sum=286.0:mismatch_avg=24.666666666666668:mismatch_max=30.0:mismatch_min=21.0:mismatch_std=4.725815626252609:mismatch_sum=74.0:name=N15711:qcovhsp_avg=99.26666666666667:qcovhsp_max=100.0:qcovhsp_min=97.8:qcovhsp_std=1.2701705922171784:qcovhsp_sum=297.8:qend_avg=95.66666666666667:qend_max=101.0:qend_min=91.0:qend_std=5.033222956847166:qend_sum=287.0:qstart_avg=1.3333333333333333:qstart_max=2.0:qstart_min=1.0:qstart_std=0.5773502691896257:qstart_sum=4.0:ref_name_counter=RS_GCF_003966715.1_protein.faa_NZ_AP018907.1_1065@PF00015_full_PFAM.135.289--3:scovhsp_avg=61.9:scovhsp_max=65.6:scovhsp_min=58.4:scovhsp_std=3.6041642581880176:scovhsp_sum=185.7:send_avg=100.33333333333333:send_max=105.0:send_min=98.0:send_std=4.041451884327381:send_sum=301.0:sstart_avg=6.0:sstart_max=9.0:sstart_min=4.0:sstart_std=2.6457513110645907:sstart_sum=18.0])0.858:0.0488715[&&NHX:Sample_counter=rhiztom1--8||rhiztom2--5||rhiztom3--3:Type_counter=capture--16:besthit_avg=73.8:besthit_max=77.5:besthit_min=70.3:besthit_std=2.262339898905959:besthit_sum=885.5999999999999:bitscore_avg=138.25:bitscore_max=167.0:bitscore_min=112.0:bitscore_std=20.014199504806125:bitscore_sum=1659.0:capture_class_counter=c__Actinomycetia--1||c__Alphaproteobacteria--10||c__Gammaproteobacteria--1||c__Halobacteria--2||c__Myxococcia--2:capture_domain_counter=d__Archaea--2||d__Bacteria--14:capture_family_counter=f__Ancalomicrobiaceae--2||f__Cohaesibacteraceae--1||f__Magnetovibrionaceae--1||f__Micromonosporaceae--1||f__Myxococcaceae--2||f__Natrialbaceae--2||f__Sphingomonadaceae--1||f__Xanthobacteraceae--5||f__Xanthomonadaceae--1:capture_genus_counter=g__Actinoplanes--1||g__Afipia--1||g__Bradyrhizobium--3||g__Cohaesibacter--1||g__Halostagnicola--2||g__JAEUJT01--2||g__Pinisolibacter--2||g__Pseudolabrys--1||g__Sphingobium--1||g__Varunaivibrio--1||g__Xanthomonas--1:capture_order_counter=o__Halobacteriales--2||o__Mycobacteriales--1||o__Myxococcales--2||o__Rhizobiales--8||o__Rhodospirillales--1||o__Sphingomonadales--1||o__Xanthomonadales--1:capture_phylum_counter=p__Actinobacteriota--1||p__Halobacteriota--2||p__Myxococcota--2||p__Proteobacteria--11:capture_species_counter=s__Actinoplanes friuliensis--1||s__Afipia clevelandensis--1||s__Bradyrhizobium liaoningense_B--2||s__Bradyrhizobium sp900176205--1||s__Cohaesibacter intestini--1||s__Halostagnicola sp000691505--2||s__JAEUJT01 sp016793525--2||s__Pinisolibacter sp012517025--2||s__Pseudolabrys sp003133345--1||s__Sphingobium sp014203965--1||s__Varunaivibrio sulfuroxidans--1||s__Xanthomonas dyei--1:evalue_avg=9.35854475845e-34:evalue_max=1.1e-32:evalue_min=9.3e-54:evalue_std=3.170073369270531e-33:evalue_sum=1.123025371014e-32:gapopen_avg=0.08333333333333333:gapopen_max=1.0:gapopen_min=0.0:gapopen_std=0.28867513459481287:gapopen_sum=1.0:gtdb_class_counter=:gtdb_domain_counter=:gtdb_family_counter=:gtdb_genus_counter=:gtdb_order_counter=:gtdb_phylum_counter=:gtdb_species_counter=:heptad_counter=MCP-24H--1||MCP-38H--15:lbd_counter=:length_avg=106.08333333333333:length_max=134.0:length_min=80.0:length_std=18.812270334851007:length_sum=1273.0:mismatch_avg=28.0:mismatch_max=38.0:mismatch_min=18.0:mismatch_std=6.967456820494444:mismatch_sum=336.0:name=N15712:qcovhsp_avg=98.26666666666665:qcovhsp_max=100.0:qcovhsp_min=96.3:qcovhsp_std=1.108096921698996:qcovhsp_sum=1179.1999999999998:qend_avg=106.75:qend_max=134.0:qend_min=82.0:qend_std=18.645618544556008:qend_sum=1281.0:qstart_avg=1.75:qstart_max=3.0:qstart_min=1.0:qstart_std=0.7537783614444091:qstart_sum=21.0:ref_name_counter=RS_GCF_003966715.1_protein.faa_NZ_AP018907.1_1065@PF00015_full_PFAM.135.289--5||RS_GCF_008630065.1_protein.faa_NZ_VWPL01000017.1_12@PF00015_full_PFAM.133.291--7:scovhsp_avg=67.78333333333333:scovhsp_max=84.8:scovhsp_min=50.6:scovhsp_std=11.535623349459971:scovhsp_sum=813.4:send_avg=117.41666666666667:send_max=142.0:send_min=96.0:send_std=20.839029524312103:send_sum=1409.0:sstart_avg=12.333333333333334:sstart_max=33.0:sstart_min=4.0:sstart_std=7.900901367834078:sstart_sum=148.0],(6c173a63-e946-4aa1-8e3d-a9d952a68392_3@MCPsignal.194.334:6e-09[&&NHX:Sample=rhiztom1:Type=capture:capture_class=c__Alphaproteobacteria:capture_domain=d__Bacteria:capture_family=f__Beijerinckiaceae:capture_genus=g__Methylobacterium:capture_order=o__Rhizobiales:capture_phylum=p__Proteobacteria:capture_species=s__Methylobacterium aquaticum:heptad=MCP-38H],(d06b77ef-4326-48c7-b515-f5493e77fcd5_1@MCPsignal.213.301:5e-09[&&NHX:Sample=rhiztom1:Type=capture:besthit=77.9:bitscore=117.0:capture_class=c__Halobacteria:capture_domain=d__Archaea:capture_family=f__Natrialbaceae:capture_genus=g__Haloterrigena:capture_order=o__Halobacteriales:capture_phylum=p__Halobacteriota:capture_species=s__Haloterrigena salina:evalue=1.34e-34:gapopen=0.0:heptad=MCP-38H:length=86.0:mismatch=19.0:qcovhsp=97.7:qend=88.0:qstart=3.0:ref_name=RS_GCF_003966715.1_protein.faa_NZ_AP018907.1_1065@PF00015_full_PFAM.135.289:scovhsp=55.8:send=87.0:sstart=2.0],(953edc3c-2ff2-40c2-b865-cf69d44e2562_4@MCPsignal.94.169:5e-09[&&NHX:Sample=rhiztom1:Type=capture:capture_class=c__Halobacteria:capture_domain=d__Archaea:capture_family=f__Natrialbaceae:capture_genus=g__Haloterrigena:capture_order=o__Halobacteriales:capture_phylum=p__Halobacteriota:capture_species=s__Haloterrigena salina:heptad=MCP-38H],6dd658bd-3e7d-4dd4-b047-5571d41c4310_5@MCPsignal.99.179:5e-09[&&NHX:Sample=rhiztom1:Type=capture:besthit=81.0:bitscore=113.0:capture_class=c__Halobacteria:capture_domain=d__Archaea:capture_family=f__Natrialbaceae:capture_genus=g__Haloterrigena:capture_order=o__Halobacteriales:capture_phylum=p__Halobacteriota:capture_species=s__Haloterrigena salina:evalue=3.18e-33:gapopen=0.0:heptad=MCP-38H:length=79.0:mismatch=15.0:qcovhsp=98.8:qend=80.0:qstart=2.0:ref_name=RS_GCF_003966715.1_protein.faa_NZ_AP018907.1_1065@PF00015_full_PFAM.135.289:scovhsp=51.3:send=80.0:sstart=2.0])0.981:5e-09[&&NHX:Sample_counter=rhiztom1--2:Type_counter=capture--2:besthit_avg=81.0:besthit_max=81.0:besthit_min=81.0:besthit_std=0:besthit_sum=81.0:bitscore_avg=113.0:bitscore_max=113.0:bitscore_min=113.0:bitscore_std=0:bitscore_sum=113.0:capture_class_counter=c__Halobacteria--2:capture_domain_counter=d__Archaea--2:capture_family_counter=f__Natrialbaceae--2:capture_genus_counter=g__Haloterrigena--2:capture_order_counter=o__Halobacteriales--2:capture_phylum_counter=p__Halobacteriota--2:capture_species_counter=s__Haloterrigena salina--2:evalue_avg=3.18e-33:evalue_max=3.18e-33:evalue_min=3.18e-33:evalue_std=0:evalue_sum=3.18e-33:gapopen_avg=0.0:gapopen_max=0.0:gapopen_min=0.0:gapopen_std=0:gapopen_sum=0.0:gtdb_class_counter=:gtdb_domain_counter=:gtdb_family_counter=:gtdb_genus_counter=:gtdb_order_counter=:gtdb_phylum_counter=:gtdb_species_counter=:heptad_counter=MCP-38H--2:lbd_counter=:length_avg=79.0:length_max=79.0:length_min=79.0:length_std=0:length_sum=79.0:mismatch_avg=15.0:mismatch_max=15.0:mismatch_min=15.0:mismatch_std=0:mismatch_sum=15.0:name=N15717:qcovhsp_avg=98.8:qcovhsp_max=98.8:qcovhsp_min=98.8:qcovhsp_std=0:qcovhsp_sum=98.8:qend_avg=80.0:qend_max=80.0:qend_min=80.0:qend_std=0:qend_sum=80.0:qstart_avg=2.0:qstart_max=2.0:qstart_min=2.0:qstart_std=0:qstart_sum=2.0:ref_name_counter=RS_GCF_003966715.1_protein.faa_NZ_AP018907.1_1065@PF00015_full_PFAM.135.289--1:scovhsp_avg=51.3:scovhsp_max=51.3:scovhsp_min=51.3:scovhsp_std=0:scovhsp_sum=51.3:send_avg=80.0:send_max=80.0:send_min=80.0:send_std=0:send_sum=80.0:sstart_avg=2.0:sstart_max=2.0:sstart_min=2.0:sstart_std=0:sstart_sum=2.0])0.509:5e-09[&&NHX:Sample_counter=rhiztom1--3:Type_counter=capture--3:besthit_avg=79.45:besthit_max=81.0:besthit_min=77.9:besthit_std=2.192031021678293:besthit_sum=158.9:bitscore_avg=115.0:bitscore_max=117.0:bitscore_min=113.0:bitscore_std=2.8284271247461903:bitscore_sum=230.0:capture_class_counter=c__Halobacteria--3:capture_domain_counter=d__Archaea--3:capture_family_counter=f__Natrialbaceae--3:capture_genus_counter=g__Haloterrigena--3:capture_order_counter=o__Halobacteriales--3:capture_phylum_counter=p__Halobacteriota--3:capture_species_counter=s__Haloterrigena salina--3:evalue_avg=1.657e-33:evalue_max=3.18e-33:evalue_min=1.34e-34:evalue_std=2.1538472554942237e-33:evalue_sum=3.314e-33:gapopen_avg=0.0:gapopen_max=0.0:gapopen_min=0.0:gapopen_std=0.0:gapopen_sum=0.0:gtdb_class_counter=:gtdb_domain_counter=:gtdb_family_counter=:gtdb_genus_counter=:gtdb_order_counter=:gtdb_phylum_counter=:gtdb_species_counter=:heptad_counter=MCP-38H--3:lbd_counter=:length_avg=82.5:length_max=86.0:length_min=79.0:length_std=4.949747468305833:length_sum=165.0:mismatch_avg=17.0:mismatch_max=19.0:mismatch_min=15.0:mismatch_std=2.8284271247461903:mismatch_sum=34.0:name=N15718:qcovhsp_avg=98.25:qcovhsp_max=98.8:qcovhsp_min=97.7:qcovhsp_std=0.7778174593051983:qcovhsp_sum=196.5:qend_avg=84.0:qend_max=88.0:qend_min=80.0:qend_std=5.656854249492381:qend_sum=168.0:qstart_avg=2.5:qstart_max=3.0:qstart_min=2.0:qstart_std=0.7071067811865476:qstart_sum=5.0:ref_name_counter=RS_GCF_003966715.1_protein.faa_NZ_AP018907.1_1065@PF00015_full_PFAM.135.289--2:scovhsp_avg=53.55:scovhsp_max=55.8:scovhsp_min=51.3:scovhsp_std=3.181980515339464:scovhsp_sum=107.1:send_avg=83.5:send_max=87.0:send_min=80.0:send_std=4.949747468305833:send_sum=167.0:sstart_avg=2.0:sstart_max=2.0:sstart_min=2.0:sstart_std=0.0:sstart_sum=4.0])0.944:0.0420082[&&NHX:Sample_counter=rhiztom1--4:Type_counter=capture--4:besthit_avg=79.45:besthit_max=81.0:besthit_min=77.9:besthit_std=2.192031021678293:besthit_sum=158.9:bitscore_avg=115.0:bitscore_max=117.0:bitscore_min=113.0:bitscore_std=2.8284271247461903:bitscore_sum=230.0:capture_class_counter=c__Alphaproteobacteria--1||c__Halobacteria--3:capture_domain_counter=d__Archaea--3||d__Bacteria--1:capture_family_counter=f__Beijerinckiaceae--1||f__Natrialbaceae--3:capture_genus_counter=g__Haloterrigena--3||g__Methylobacterium--1:capture_order_counter=o__Halobacteriales--3||o__Rhizobiales--1:capture_phylum_counter=p__Halobacteriota--3||p__Proteobacteria--1:capture_species_counter=s__Haloterrigena salina--3||s__Methylobacterium aquaticum--1:evalue_avg=1.657e-33:evalue_max=3.18e-33:evalue_min=1.34e-34:evalue_std=2.1538472554942237e-33:evalue_sum=3.314e-33:gapopen_avg=0.0:gapopen_max=0.0:gapopen_min=0.0:gapopen_std=0.0:gapopen_sum=0.0:gtdb_class_counter=:gtdb_domain_counter=:gtdb_family_counter=:gtdb_genus_counter=:gtdb_order_counter=:gtdb_phylum_counter=:gtdb_species_counter=:heptad_counter=MCP-38H--4:lbd_counter=:length_avg=82.5:length_max=86.0:length_min=79.0:length_std=4.949747468305833:length_sum=165.0:mismatch_avg=17.0:mismatch_max=19.0:mismatch_min=15.0:mismatch_std=2.8284271247461903:mismatch_sum=34.0:name=N15719:qcovhsp_avg=98.25:qcovhsp_max=98.8:qcovhsp_min=97.7:qcovhsp_std=0.7778174593051983:qcovhsp_sum=196.5:qend_avg=84.0:qend_max=88.0:qend_min=80.0:qend_std=5.656854249492381:qend_sum=168.0:qstart_avg=2.5:qstart_max=3.0:qstart_min=2.0:qstart_std=0.7071067811865476:qstart_sum=5.0:ref_name_counter=RS_GCF_003966715.1_protein.faa_NZ_AP018907.1_1065@PF00015_full_PFAM.135.289--2:scovhsp_avg=53.55:scovhsp_max=55.8:scovhsp_min=51.3:scovhsp_std=3.181980515339464:scovhsp_sum=107.1:send_avg=83.5:send_max=87.0:send_min=80.0:send_std=4.949747468305833:send_sum=167.0:sstart_avg=2.0:sstart_max=2.0:sstart_min=2.0:sstart_std=0.0:sstart_sum=4.0])0.922:0.0314389[&&NHX:Sample_counter=rhiztom1--12||rhiztom2--5||rhiztom3--3:Type_counter=capture--20:besthit_avg=74.60714285714286:besthit_max=81.0:besthit_min=70.3:besthit_std=2.9849531076626756:besthit_sum=1044.5:bitscore_avg=134.92857142857142:bitscore_max=167.0:bitscore_min=112.0:bitscore_std=20.26920470419743:bitscore_sum=1889.0:capture_class_counter=c__Actinomycetia--1||c__Alphaproteobacteria--11||c__Gammaproteobacteria--1||c__Halobacteria--5||c__Myxococcia--2:capture_domain_counter=d__Archaea--5||d__Bacteria--15:capture_family_counter=f__Ancalomicrobiaceae--2||f__Beijerinckiaceae--1||f__Cohaesibacteraceae--1||f__Magnetovibrionaceae--1||f__Micromonosporaceae--1||f__Myxococcaceae--2||f__Natrialbaceae--5||f__Sphingomonadaceae--1||f__Xanthobacteraceae--5||f__Xanthomonadaceae--1:capture_genus_counter=g__Actinoplanes--1||g__Afipia--1||g__Bradyrhizobium--3||g__Cohaesibacter--1||g__Halostagnicola--2||g__Haloterrigena--3||g__JAEUJT01--2||g__Methylobacterium--1||g__Pinisolibacter--2||g__Pseudolabrys--1||g__Sphingobium--1||g__Varunaivibrio--1||g__Xanthomonas--1:capture_order_counter=o__Halobacteriales--5||o__Mycobacteriales--1||o__Myxococcales--2||o__Rhizobiales--9||o__Rhodospirillales--1||o__Sphingomonadales--1||o__Xanthomonadales--1:capture_phylum_counter=p__Actinobacteriota--1||p__Halobacteriota--5||p__Myxococcota--2||p__Proteobacteria--12:capture_species_counter=s__Actinoplanes friuliensis--1||s__Afipia clevelandensis--1||s__Bradyrhizobium liaoningense_B--2||s__Bradyrhizobium sp900176205--1||s__Cohaesibacter intestini--1||s__Halostagnicola sp000691505--2||s__Haloterrigena salina--3||s__JAEUJT01 sp016793525--2||s__Methylobacterium aquaticum--1||s__Pinisolibacter sp012517025--2||s__Pseudolabrys sp003133345--1||s__Sphingobium sp014203965--1||s__Varunaivibrio sulfuroxidans--1||s__Xanthomonas dyei--1:evalue_avg=1.03887526501e-33:evalue_max=1.1e-32:evalue_min=9.3e-54:evalue_std=2.9880993522272967e-33:evalue_sum=1.4544253710140002e-32:gapopen_avg=0.07142857142857142:gapopen_max=1.0:gapopen_min=0.0:gapopen_std=0.26726124191242434:gapopen_sum=1.0:gtdb_class_counter=:gtdb_domain_counter=:gtdb_family_counter=:gtdb_genus_counter=:gtdb_order_counter=:gtdb_phylum_counter=:gtdb_species_counter=:heptad_counter=MCP-24H--1||MCP-38H--19:lbd_counter=:length_avg=102.71428571428571:length_max=134.0:length_min=79.0:length_std=19.35668666588677:length_sum=1438.0:mismatch_avg=26.428571428571427:mismatch_max=38.0:mismatch_min=15.0:mismatch_std=7.592651160717951:mismatch_sum=370.0:name=N15720:qcovhsp_avg=98.2642857142857:qcovhsp_max=100.0:qcovhsp_min=96.3:qcovhsp_std=1.0418970441216602:qcovhsp_sum=1375.6999999999998:qend_avg=103.5:qend_max=134.0:qend_min=80.0:qend_std=19.101953182452714:qend_sum=1449.0:qstart_avg=1.8571428571428572:qstart_max=3.0:qstart_min=1.0:qstart_std=0.7703288865196432:qstart_sum=26.0:ref_name_counter=RS_GCF_003966715.1_protein.faa_NZ_AP018907.1_1065@PF00015_full_PFAM.135.289--7||RS_GCF_008630065.1_protein.faa_NZ_VWPL01000017.1_12@PF00015_full_PFAM.133.291--7:scovhsp_avg=65.74999999999999:scovhsp_max=84.8:scovhsp_min=50.6:scovhsp_std=11.836043387759405:scovhsp_sum=920.4999999999999:send_avg=112.57142857142857:send_max=142.0:send_min=80.0:send_std=22.826146565571836:send_sum=1576.0:sstart_avg=10.857142857142858:sstart_max=33.0:sstart_min=2.0:sstart_std=8.17930919461411:sstart_sum=152.0],(7f8efa0c-e1fa-4936-b134-d9a0b98b8554_6@MCPsignal.72.216:5e-09[&&NHX:Sample=rhizpot3:Type=capture:besthit=72.7:bitscore=174.0:capture_class=c__Alphaproteobacteria:capture_domain=d__Bacteria:capture_family=f__Beijerinckiaceae:capture_genus=g__Methylobacterium:capture_order=o__Rhizobiales:capture_phylum=p__Proteobacteria:capture_species=s__Methylobacterium mesophilicum:evalue=1.97e-56:gapopen=0.0:heptad=MCP-38H:length=143.0:mismatch=39.0:qcovhsp=99.3:qend=143.0:qstart=1.0:ref_name=RS_GCF_003966715.1_protein.faa_NZ_AP018907.1_1065@PF00015_full_PFAM.135.289:scovhsp=92.9:send=146.0:sstart=4.0],(cfa3cda3-851f-4762-bd6d-d182de063e91_6@MCPsignal.140.241:0.0457462[&&NHX:Sample=rhizpot1:Type=capture:capture_class=c__Polyangia:capture_domain=d__Bacteria:capture_family=f__JACPQR01:capture_genus=g__JACPQR01:capture_order=o__JACPQR01:capture_phylum=p__Myxococcota:capture_species=s__JACPQR01 sp016190375:heptad=MCP-38H],d6305656-3aec-4760-a442-077bab648da9_5@MCPsignal.609.771:5e-09[&&NHX:Sample=rhizpot3:Type=capture:capture_class=c__Alphaproteobacteria:capture_domain=d__Bacteria:capture_family=f__Xanthobacteraceae:capture_genus=g__Bradyrhizobium:capture_order=o__Rhizobiales:capture_phylum=p__Proteobacteria:capture_species=s__Bradyrhizobium manausense_C:heptad=MCP-38H])0.952:0.0197368[&&NHX:Sample_counter=rhizpot1--1||rhizpot3--1:Type_counter=capture--2:capture_class_counter=c__Alphaproteobacteria--1||c__Polyangia--1:capture_domain_counter=d__Bacteria--2:capture_family_counter=f__JACPQR01--1||f__Xanthobacteraceae--1:capture_genus_counter=g__Bradyrhizobium--1||g__JACPQR01--1:capture_order_counter=o__JACPQR01--1||o__Rhizobiales--1:capture_phylum_counter=p__Myxococcota--1||p__Proteobacteria--1:capture_species_counter=s__Bradyrhizobium manausense_C--1||s__JACPQR01 sp016190375--1:gtdb_class_counter=:gtdb_domain_counter=:gtdb_family_counter=:gtdb_genus_counter=:gtdb_order_counter=:gtdb_phylum_counter=:gtdb_species_counter=:heptad_counter=MCP-38H--2:lbd_counter=:name=N15724:ref_name_counter=])0.709:0.00773326[&&NHX:Sample_counter=rhizpot1--1||rhizpot3--2:Type_counter=capture--3:besthit_avg=72.7:besthit_max=72.7:besthit_min=72.7:besthit_std=0:besthit_sum=72.7:bitscore_avg=174.0:bitscore_max=174.0:bitscore_min=174.0:bitscore_std=0:bitscore_sum=174.0:capture_class_counter=c__Alphaproteobacteria--2||c__Polyangia--1:capture_domain_counter=d__Bacteria--3:capture_family_counter=f__Beijerinckiaceae--1||f__JACPQR01--1||f__Xanthobacteraceae--1:capture_genus_counter=g__Bradyrhizobium--1||g__JACPQR01--1||g__Methylobacterium--1:capture_order_counter=o__JACPQR01--1||o__Rhizobiales--2:capture_phylum_counter=p__Myxococcota--1||p__Proteobacteria--2:capture_species_counter=s__Bradyrhizobium manausense_C--1||s__JACPQR01 sp016190375--1||s__Methylobacterium mesophilicum--1:evalue_avg=1.97e-56:evalue_max=1.97e-56:evalue_min=1.97e-56:evalue_std=0:evalue_sum=1.97e-56:gapopen_avg=0.0:gapopen_max=0.0:gapopen_min=0.0:gapopen_std=0:gapopen_sum=0.0:gtdb_class_counter=:gtdb_domain_counter=:gtdb_family_counter=:gtdb_genus_counter=:gtdb_order_counter=:gtdb_phylum_counter=:gtdb_species_counter=:heptad_counter=MCP-38H--3:lbd_counter=:length_avg=143.0:length_max=143.0:length_min=143.0:length_std=0:length_sum=143.0:mismatch_avg=39.0:mismatch_max=39.0:mismatch_min=39.0:mismatch_std=0:mismatch_sum=39.0:name=N15725:qcovhsp_avg=99.3:qcovhsp_max=99.3:qcovhsp_min=99.3:qcovhsp_std=0:qcovhsp_sum=99.3:qend_avg=143.0:qend_max=143.0:qend_min=143.0:qend_std=0:qend_sum=143.0:qstart_avg=1.0:qstart_max=1.0:qstart_min=1.0:qstart_std=0:qstart_sum=1.0:ref_name_counter=RS_GCF_003966715.1_protein.faa_NZ_AP018907.1_1065@PF00015_full_PFAM.135.289--1:scovhsp_avg=92.9:scovhsp_max=92.9:scovhsp_min=92.9:scovhsp_std=0:scovhsp_sum=92.9:send_avg=146.0:send_max=146.0:send_min=146.0:send_std=0:send_sum=146.0:sstart_avg=4.0:sstart_max=4.0:sstart_min=4.0:sstart_std=0:sstart_sum=4.0])0.602:0.0019061[&&NHX:Sample_counter=rhizpot1--1||rhizpot3--2||rhiztom1--12||rhiztom2--5||rhiztom3--3:Type_counter=capture--23:besthit_avg=74.47999999999999:besthit_max=81.0:besthit_min=70.3:besthit_std=2.9182186347153647:besthit_sum=1117.1999999999998:bitscore_avg=137.53333333333333:bitscore_max=174.0:bitscore_min=112.0:bitscore_std=21.98332701541481:bitscore_sum=2063.0:capture_class_counter=c__Actinomycetia--1||c__Alphaproteobacteria--13||c__Gammaproteobacteria--1||c__Halobacteria--5||c__Myxococcia--2||c__Polyangia--1:capture_domain_counter=d__Archaea--5||d__Bacteria--18:capture_family_counter=f__Ancalomicrobiaceae--2||f__Beijerinckiaceae--2||f__Cohaesibacteraceae--1||f__JACPQR01--1||f__Magnetovibrionaceae--1||f__Micromonosporaceae--1||f__Myxococcaceae--2||f__Natrialbaceae--5||f__Sphingomonadaceae--1||f__Xanthobacteraceae--6||f__Xanthomonadaceae--1:capture_genus_counter=g__Actinoplanes--1||g__Afipia--1||g__Bradyrhizobium--4||g__Cohaesibacter--1||g__Halostagnicola--2||g__Haloterrigena--3||g__JACPQR01--1||g__JAEUJT01--2||g__Methylobacterium--2||g__Pinisolibacter--2||g__Pseudolabrys--1||g__Sphingobium--1||g__Varunaivibrio--1||g__Xanthomonas--1:capture_order_counter=o__Halobacteriales--5||o__JACPQR01--1||o__Mycobacteriales--1||o__Myxococcales--2||o__Rhizobiales--11||o__Rhodospirillales--1||o__Sphingomonadales--1||o__Xanthomonadales--1:capture_phylum_counter=p__Actinobacteriota--1||p__Halobacteriota--5||p__Myxococcota--3||p__Proteobacteria--14:capture_species_counter=s__Actinoplanes friuliensis--1||s__Afipia clevelandensis--1||s__Bradyrhizobium liaoningense_B--2||s__Bradyrhizobium manausense_C--1||s__Bradyrhizobium sp900176205--1||s__Cohaesibacter intestini--1||s__Halostagnicola sp000691505--2||s__Haloterrigena salina--3||s__JACPQR01 sp016190375--1||s__JAEUJT01 sp016793525--2||s__Methylobacterium aquaticum--1||s__Methylobacterium mesophilicum--1||s__Pinisolibacter sp012517025--2||s__Pseudolabrys sp003133345--1||s__Sphingobium sp014203965--1||s__Varunaivibrio sulfuroxidans--1||s__Xanthomonas dyei--1:evalue_avg=9.696169140093335e-34:evalue_max=1.1e-32:evalue_min=1.97e-56:evalue_std=2.891871633594695e-33:evalue_sum=1.4544253710140002e-32:gapopen_avg=0.06666666666666667:gapopen_max=1.0:gapopen_min=0.0:gapopen_std=0.25819888974716115:gapopen_sum=1.0:gtdb_class_counter=:gtdb_domain_counter=:gtdb_family_counter=:gtdb_genus_counter=:gtdb_order_counter=:gtdb_phylum_counter=:gtdb_species_counter=:heptad_counter=MCP-24H--1||MCP-38H--22:lbd_counter=:length_avg=105.4:length_max=143.0:length_min=79.0:length_std=21.356832295878657:length_sum=1581.0:mismatch_avg=27.266666666666666:mismatch_max=39.0:mismatch_min=15.0:mismatch_std=8.004165582161995:mismatch_sum=409.0:name=N15726:qcovhsp_avg=98.33333333333333:qcovhsp_max=100.0:qcovhsp_min=96.3:qcovhsp_std=1.0390013520317531:qcovhsp_sum=1475.0:qend_avg=106.13333333333334:qend_max=143.0:qend_min=80.0:qend_std=21.043718664677478:qend_sum=1592.0:qstart_avg=1.8:qstart_max=3.0:qstart_min=1.0:qstart_std=0.7745966692414834:qstart_sum=27.0:ref_name_counter=RS_GCF_003966715.1_protein.faa_NZ_AP018907.1_1065@PF00015_full_PFAM.135.289--8||RS_GCF_008630065.1_protein.faa_NZ_VWPL01000017.1_12@PF00015_full_PFAM.133.291--7:scovhsp_avg=67.56:scovhsp_max=92.9:scovhsp_min=50.6:scovhsp_std=13.387563525259448:scovhsp_sum=1013.4:send_avg=114.8:send_max=146.0:send_min=80.0:send_std=23.628675073187786:send_sum=1722.0:sstart_avg=10.4:sstart_max=33.0:sstart_min=2.0:sstart_std=8.078189330360043:sstart_sum=156.0],((((d964a6b3-1226-4dd6-9277-7c932661545e_1@MCPsignal.109.273:5e-09[&&NHX:Sample=rhiztom3:Type=capture:capture_class=c__Alphaproteobacteria:capture_domain=d__Bacteria:capture_family=f__Magnetospirillaceae:capture_genus=g__Phaeospirillum:capture_order=o__Rhodospirillales:capture_phylum=p__Proteobacteria:capture_species=s__Phaeospirillum fulvum_A:heptad=MCP-38H],(c66d49ae-7c48-5e4a-af4f-f7a3264c0712_1@MCPsignal.113.270:0.0790483[&&NHX:Sample=rhiztom3:Type=capture:capture_class=c__Alphaproteobacteria:capture_domain=d__Bacteria:capture_family=f__Magnetospirillaceae:capture_genus=g__Phaeospirillum:capture_order=o__Rhodospirillales:capture_phylum=p__Proteobacteria:capture_species=s__Phaeospirillum fulvum_A:heptad=MCP-38H],98cba594-eefa-49c1-b449-af8077b284b6_6@MCPsignal.212.362:0.00351953[&&NHX:Sample=rhiztom3:Type=capture:capture_class=c__Alphaproteobacteria:capture_domain=d__Bacteria:capture_family=f__Magnetospirillaceae:capture_genus=g__Phaeospirillum:capture_order=o__Rhodospirillales:capture_phylum=p__Proteobacteria:capture_species=s__Phaeospirillum fulvum_A:heptad=MCP-38H])0.851:0.037171[&&NHX:Sample_counter=rhiztom3--2:Type_counter=capture--2:capture_class_counter=c__Alphaproteobacteria--2:capture_domain_counter=d__Bacteria--2:capture_family_counter=f__Magnetospirillaceae--2:capture_genus_counter=g__Phaeospirillum--2:capture_order_counter=o__Rhodospirillales--2:capture_phylum_counter=p__Proteobacteria--2:capture_species_counter=s__Phaeospirillum fulvum_A--2:gtdb_class_counter=:gtdb_domain_counter=:gtdb_family_counter=:gtdb_genus_counter=:gtdb_order_counter=:gtdb_phylum_counter=:gtdb_species_counter=:heptad_counter=MCP-38H--2:lbd_counter=:name=N15730:ref_name_counter=])0.966:0.0384733[&&NHX:Sample_counter=rhiztom3--3:Type_counter=capture--3:capture_class_counter=c__Alphaproteobacteria--3:capture_domain_counter=d__Bacteria--3:capture_family_counter=f__Magnetospirillaceae--3:capture_genus_counter=g__Phaeospirillum--3:capture_order_counter=o__Rhodospirillales--3:capture_phylum_counter=p__Proteobacteria--3:capture_species_counter=s__Phaeospirillum fulvum_A--3:gtdb_class_counter=:gtdb_domain_counter=:gtdb_family_counter=:gtdb_genus_counter=:gtdb_order_counter=:gtdb_phylum_counter=:gtdb_species_counter=:heptad_counter=MCP-38H--3:lbd_counter=:name=N15731:ref_name_counter=],(f32fed26-c3c2-49b8-a0be-12c2567a3417_5@MCPsignal.296.462:5e-09[&&NHX:Sample=rhiztom2:Type=capture:capture_class=c__Alphaproteobacteria:capture_domain=d__Bacteria:capture_family=f__Magnetospirillaceae:capture_genus=g__Phaeospirillum:capture_order=o__Rhodospirillales:capture_phylum=p__Proteobacteria:capture_species=s__Phaeospirillum fulvum_A:heptad=MCP-38H],cd8e414e-75c5-46b8-ba2d-58340e6fdfff_2@MCPsignal.175.341:0.120917[&&NHX:Sample=rhiztom2:Type=capture:capture_class=c__Alphaproteobacteria:capture_domain=d__Bacteria:capture_family=f__Magnetospirillaceae:capture_genus=g__Phaeospirillum:capture_order=o__Rhodospirillales:capture_phylum=p__Proteobacteria:capture_species=s__Phaeospirillum fulvum_A:heptad=MCP-38H])0.867:0.00479248[&&NHX:Sample_counter=rhiztom2--2:Type_counter=capture--2:capture_class_counter=c__Alphaproteobacteria--2:capture_domain_counter=d__Bacteria--2:capture_family_counter=f__Magnetospirillaceae--2:capture_genus_counter=g__Phaeospirillum--2:capture_order_counter=o__Rhodospirillales--2:capture_phylum_counter=p__Proteobacteria--2:capture_species_counter=s__Phaeospirillum fulvum_A--2:gtdb_class_counter=:gtdb_domain_counter=:gtdb_family_counter=:gtdb_genus_counter=:gtdb_order_counter=:gtdb_phylum_counter=:gtdb_species_counter=:heptad_counter=MCP-38H--2:lbd_counter=:name=N15734:ref_name_counter=])0:6e-09[&&NHX:Sample_counter=rhiztom2--2||rhiztom3--3:Type_counter=capture--5:capture_class_counter=c__Alphaproteobacteria--5:capture_domain_counter=d__Bacteria--5:capture_family_counter=f__Magnetospirillaceae--5:capture_genus_counter=g__Phaeospirillum--5:capture_order_counter=o__Rhodospirillales--5:capture_phylum_counter=p__Proteobacteria--5:capture_species_counter=s__Phaeospirillum fulvum_A--5:gtdb_class_counter=:gtdb_domain_counter=:gtdb_family_counter=:gtdb_genus_counter=:gtdb_order_counter=:gtdb_phylum_counter=:gtdb_species_counter=:heptad_counter=MCP-38H--5:lbd_counter=:name=N15735:ref_name_counter=],((((((4ede0a19-e2d4-4916-9f9c-b992a6986e39_4@MCPsignal.190.355:0[&&NHX:Sample=rhiztom3:Type=capture:capture_class=c__Desulfobulbia:capture_domain=d__Bacteria:capture_family=f__Desulfocapsaceae:capture_genus=g__UBA2270:capture_order=o__Desulfobulbales:capture_phylum=p__Desulfobacterota:capture_species=s__UBA2270 sp903891045:heptad=MCP-38H],e4148caa-61e3-4d60-96d1-f0fd51f02bf7_2@MCPsignal.223.388:0[&&NHX:Sample=rhiztom3:Type=capture:capture_class=c__Alphaproteobacteria:capture_domain=d__Bacteria:capture_family=f__Magnetospirillaceae:capture_genus=g__Phaeospirillum:capture_order=o__Rhodospirillales:capture_phylum=p__Proteobacteria:capture_species=s__Phaeospirillum fulvum_A:heptad=MCP-38H]):5e-09[&&NHX:Sample_counter=rhiztom3--2:Type_counter=capture--2:capture_class_counter=c__Alphaproteobacteria--1||c__Desulfobulbia--1:capture_domain_counter=d__Bacteria--2:capture_family_counter=f__Desulfocapsaceae--1||f__Magnetospirillaceae--1:capture_genus_counter=g__Phaeospirillum--1||g__UBA2270--1:capture_order_counter=o__Desulfobulbales--1||o__Rhodospirillales--1:capture_phylum_counter=p__Desulfobacterota--1||p__Proteobacteria--1:capture_species_counter=s__Phaeospirillum fulvum_A--1||s__UBA2270 sp903891045--1:gtdb_class_counter=:gtdb_domain_counter=:gtdb_family_counter=:gtdb_genus_counter=:gtdb_order_counter=:gtdb_phylum_counter=:gtdb_species_counter=:heptad_counter=MCP-38H--2:lbd_counter=:name=N15738:ref_name_counter=],((((1a03a183-d89c-4816-9df3-58509a2b3e42_6@MCPsignal.211.313:0[&&NHX:Sample=rhiztom1:Type=capture:besthit=78.0:bitscore=131.0:capture_class=c__Desulfobulbia:capture_domain=d__Bacteria:capture_family=f__Desulfocapsaceae:capture_genus=g__UBA2270:capture_order=o__Desulfobulbales:capture_phylum=p__Desulfobacterota:capture_species=s__UBA2270 sp903891045:evalue=3.99e-40:gapopen=0.0:heptad=MCP-38H:length=100.0:mismatch=22.0:qcovhsp=98.0:qend=101.0:qstart=2.0:ref_name=RS_GCF_003966715.1_protein.faa_NZ_AP018907.1_1065@PF00015_full_PFAM.135.289:scovhsp=64.9:send=101.0:sstart=2.0],0c7129b0-a5df-4e4c-bd90-1c0a4217c709_1@MCPsignal.127.229:0[&&NHX:Sample=rhiztom3:Type=capture:besthit=78.0:bitscore=131.0:capture_class=c__Bacilli:capture_domain=d__Bacteria:capture_family=f__NBRC-103111:capture_genus=g__Paenibacillus_E:capture_order=o__Paenibacillales:capture_phylum=p__Firmicutes:capture_species=s__Paenibacillus_E whitsoniae:evalue=3.99e-40:gapopen=0.0:heptad=MCP-38H:length=100.0:mismatch=22.0:qcovhsp=98.0:qend=101.0:qstart=2.0:ref_name=RS_GCF_003966715.1_protein.faa_NZ_AP018907.1_1065@PF00015_full_PFAM.135.289:scovhsp=64.9:send=101.0:sstart=2.0]):5e-09[&&NHX:Sample_counter=rhiztom1--1||rhiztom3--1:Type_counter=capture--2:besthit_avg=78.0:besthit_max=78.0:besthit_min=78.0:besthit_std=0.0:besthit_sum=156.0:bitscore_avg=131.0:bitscore_max=131.0:bitscore_min=131.0:bitscore_std=0.0:bitscore_sum=262.0:capture_class_counter=c__Bacilli--1||c__Desulfobulbia--1:capture_domain_counter=d__Bacteria--2:capture_family_counter=f__Desulfocapsaceae--1||f__NBRC-103111--1:capture_genus_counter=g__Paenibacillus_E--1||g__UBA2270--1:capture_order_counter=o__Desulfobulbales--1||o__Paenibacillales--1:capture_phylum_counter=p__Desulfobacterota--1||p__Firmicutes--1:capture_species_counter=s__Paenibacillus_E whitsoniae--1||s__UBA2270 sp903891045--1:evalue_avg=3.99e-40:evalue_max=3.99e-40:evalue_min=3.99e-40:evalue_std=0.0:evalue_sum=7.98e-40:gapopen_avg=0.0:gapopen_max=0.0:gapopen_min=0.0:gapopen_std=0.0:gapopen_sum=0.0:gtdb_class_counter=:gtdb_domain_counter=:gtdb_family_counter=:gtdb_genus_counter=:gtdb_order_counter=:gtdb_phylum_counter=:gtdb_species_counter=:heptad_counter=MCP-38H--2:lbd_counter=:length_avg=100.0:length_max=100.0:length_min=100.0:length_std=0.0:length_sum=200.0:mismatch_avg=22.0:mismatch_max=22.0:mismatch_min=22.0:mismatch_std=0.0:mismatch_sum=44.0:name=N15741:qcovhsp_avg=98.0:qcovhsp_max=98.0:qcovhsp_min=98.0:qcovhsp_std=0.0:qcovhsp_sum=196.0:qend_avg=101.0:qend_max=101.0:qend_min=101.0:qend_std=0.0:qend_sum=202.0:qstart_avg=2.0:qstart_max=2.0:qstart_min=2.0:qstart_std=0.0:qstart_sum=4.0:ref_name_counter=RS_GCF_003966715.1_protein.faa_NZ_AP018907.1_1065@PF00015_full_PFAM.135.289--2:scovhsp_avg=64.9:scovhsp_max=64.9:scovhsp_min=64.9:scovhsp_std=0.0:scovhsp_sum=129.8:send_avg=101.0:send_max=101.0:send_min=101.0:send_std=0.0:send_sum=202.0:sstart_avg=2.0:sstart_max=2.0:sstart_min=2.0:sstart_std=0.0:sstart_sum=4.0],k127_565103_4@MCPsignal.12.166:0.10318)0:5e-09[&&NHX:Sample_counter=rhiztom1--1||rhiztom3--1:Type_counter=capture--2:besthit_avg=78.0:besthit_max=78.0:besthit_min=78.0:besthit_std=0.0:besthit_sum=156.0:bitscore_avg=131.0:bitscore_max=131.0:bitscore_min=131.0:bitscore_std=0.0:bitscore_sum=262.0:capture_class_counter=c__Bacilli--1||c__Desulfobulbia--1:capture_domain_counter=d__Bacteria--2:capture_family_counter=f__Desulfocapsaceae--1||f__NBRC-103111--1:capture_genus_counter=g__Paenibacillus_E--1||g__UBA2270--1:capture_order_counter=o__Desulfobulbales--1||o__Paenibacillales--1:capture_phylum_counter=p__Desulfobacterota--1||p__Firmicutes--1:capture_species_counter=s__Paenibacillus_E whitsoniae--1||s__UBA2270 sp903891045--1:evalue_avg=3.99e-40:evalue_max=3.99e-40:evalue_min=3.99e-40:evalue_std=0.0:evalue_sum=7.98e-40:gapopen_avg=0.0:gapopen_max=0.0:gapopen_min=0.0:gapopen_std=0.0:gapopen_sum=0.0:gtdb_class_counter=:gtdb_domain_counter=:gtdb_family_counter=:gtdb_genus_counter=:gtdb_order_counter=:gtdb_phylum_counter=:gtdb_species_counter=:heptad_counter=MCP-38H--2:lbd_counter=:length_avg=100.0:length_max=100.0:length_min=100.0:length_std=0.0:length_sum=200.0:mismatch_avg=22.0:mismatch_max=22.0:mismatch_min=22.0:mismatch_std=0.0:mismatch_sum=44.0:name=N15743:qcovhsp_avg=98.0:qcovhsp_max=98.0:qcovhsp_min=98.0:qcovhsp_std=0.0:qcovhsp_sum=196.0:qend_avg=101.0:qend_max=101.0:qend_min=101.0:qend_std=0.0:qend_sum=202.0:qstart_avg=2.0:qstart_max=2.0:qstart_min=2.0:qstart_std=0.0:qstart_sum=4.0:ref_name_counter=RS_GCF_003966715.1_protein.faa_NZ_AP018907.1_1065@PF00015_full_PFAM.135.289--2:scovhsp_avg=64.9:scovhsp_max=64.9:scovhsp_min=64.9:scovhsp_std=0.0:scovhsp_sum=129.8:send_avg=101.0:send_max=101.0:send_min=101.0:send_std=0.0:send_sum=202.0:sstart_avg=2.0:sstart_max=2.0:sstart_min=2.0:sstart_std=0.0:sstart_sum=4.0],6f062838-2891-46a6-88b8-2938b102c6cc_6@MCPsignal.174.339:0.00481892[&&NHX:Sample=rhiztom2:Type=capture:capture_class=c__Alphaproteobacteria:capture_domain=d__Bacteria:capture_family=f__Magnetospirillaceae:capture_genus=g__Phaeospirillum:capture_order=o__Rhodospirillales:capture_phylum=p__Proteobacteria:capture_species=s__Phaeospirillum fulvum_A:heptad=MCP-38H])0:5e-09[&&NHX:Sample_counter=rhiztom1--1||rhiztom2--1||rhiztom3--1:Type_counter=capture--3:besthit_avg=78.0:besthit_max=78.0:besthit_min=78.0:besthit_std=0.0:besthit_sum=156.0:bitscore_avg=131.0:bitscore_max=131.0:bitscore_min=131.0:bitscore_std=0.0:bitscore_sum=262.0:capture_class_counter=c__Alphaproteobacteria--1||c__Bacilli--1||c__Desulfobulbia--1:capture_domain_counter=d__Bacteria--3:capture_family_counter=f__Desulfocapsaceae--1||f__Magnetospirillaceae--1||f__NBRC-103111--1:capture_genus_counter=g__Paenibacillus_E--1||g__Phaeospirillum--1||g__UBA2270--1:capture_order_counter=o__Desulfobulbales--1||o__Paenibacillales--1||o__Rhodospirillales--1:capture_phylum_counter=p__Desulfobacterota--1||p__Firmicutes--1||p__Proteobacteria--1:capture_species_counter=s__Paenibacillus_E whitsoniae--1||s__Phaeospirillum fulvum_A--1||s__UBA2270 sp903891045--1:evalue_avg=3.99e-40:evalue_max=3.99e-40:evalue_min=3.99e-40:evalue_std=0.0:evalue_sum=7.98e-40:gapopen_avg=0.0:gapopen_max=0.0:gapopen_min=0.0:gapopen_std=0.0:gapopen_sum=0.0:gtdb_class_counter=:gtdb_domain_counter=:gtdb_family_counter=:gtdb_genus_counter=:gtdb_order_counter=:gtdb_phylum_counter=:gtdb_species_counter=:heptad_counter=MCP-38H--3:lbd_counter=:length_avg=100.0:length_max=100.0:length_min=100.0:length_std=0.0:length_sum=200.0:mismatch_avg=22.0:mismatch_max=22.0:mismatch_min=22.0:mismatch_std=0.0:mismatch_sum=44.0:name=N15745:qcovhsp_avg=98.0:qcovhsp_max=98.0:qcovhsp_min=98.0:qcovhsp_std=0.0:qcovhsp_sum=196.0:qend_avg=101.0:qend_max=101.0:qend_min=101.0:qend_std=0.0:qend_sum=202.0:qstart_avg=2.0:qstart_max=2.0:qstart_min=2.0:qstart_std=0.0:qstart_sum=4.0:ref_name_counter=RS_GCF_003966715.1_protein.faa_NZ_AP018907.1_1065@PF00015_full_PFAM.135.289--2:scovhsp_avg=64.9:scovhsp_max=64.9:scovhsp_min=64.9:scovhsp_std=0.0:scovhsp_sum=129.8:send_avg=101.0:send_max=101.0:send_min=101.0:send_std=0.0:send_sum=202.0:sstart_avg=2.0:sstart_max=2.0:sstart_min=2.0:sstart_std=0.0:sstart_sum=4.0],(0b080455-5948-42b6-8076-897340e32963_4@MCPsignal.117.259:5e-09[&&NHX:Sample=rhiztom1:Type=capture:besthit=74.1:bitscore=171.0:capture_class=c__Alphaproteobacteria:capture_domain=d__Bacteria:capture_family=f__Magnetospirillaceae:capture_genus=g__Phaeospirillum:capture_order=o__Rhodospirillales:capture_phylum=p__Proteobacteria:capture_species=s__Phaeospirillum fulvum_A:evalue=4.26e-55:gapopen=0.0:heptad=MCP-38H:length=139.0:mismatch=36.0:qcovhsp=97.9:qend=140.0:qstart=2.0:ref_name=RS_GCF_003966715.1_protein.faa_NZ_AP018907.1_1065@PF00015_full_PFAM.135.289:scovhsp=90.3:send=140.0:sstart=2.0],cb0b0581-7564-417a-9947-c14df23c9e6e_6@MCPsignal.124.286:0.00496853[&&NHX:Sample=rhiztom1:Type=capture:capture_class=c__Alphaproteobacteria:capture_domain=d__Bacteria:capture_family=f__Magnetospirillaceae:capture_genus=g__Phaeospirillum:capture_order=o__Rhodospirillales:capture_phylum=p__Proteobacteria:capture_species=s__Phaeospirillum fulvum_A:heptad=MCP-38H])0:5e-09[&&NHX:Sample_counter=rhiztom1--2:Type_counter=capture--2:besthit_avg=74.1:besthit_max=74.1:besthit_min=74.1:besthit_std=0:besthit_sum=74.1:bitscore_avg=171.0:bitscore_max=171.0:bitscore_min=171.0:bitscore_std=0:bitscore_sum=171.0:capture_class_counter=c__Alphaproteobacteria--2:capture_domain_counter=d__Bacteria--2:capture_family_counter=f__Magnetospirillaceae--2:capture_genus_counter=g__Phaeospirillum--2:capture_order_counter=o__Rhodospirillales--2:capture_phylum_counter=p__Proteobacteria--2:capture_species_counter=s__Phaeospirillum fulvum_A--2:evalue_avg=4.26e-55:evalue_max=4.26e-55:evalue_min=4.26e-55:evalue_std=0:evalue_sum=4.26e-55:gapopen_avg=0.0:gapopen_max=0.0:gapopen_min=0.0:gapopen_std=0:gapopen_sum=0.0:gtdb_class_counter=:gtdb_domain_counter=:gtdb_family_counter=:gtdb_genus_counter=:gtdb_order_counter=:gtdb_phylum_counter=:gtdb_species_counter=:heptad_counter=MCP-38H--2:lbd_counter=:length_avg=139.0:length_max=139.0:length_min=139.0:length_std=0:length_sum=139.0:mismatch_avg=36.0:mismatch_max=36.0:mismatch_min=36.0:mismatch_std=0:mismatch_sum=36.0:name=N15748:qcovhsp_avg=97.9:qcovhsp_max=97.9:qcovhsp_min=97.9:qcovhsp_std=0:qcovhsp_sum=97.9:qend_avg=140.0:qend_max=140.0:qend_min=140.0:qend_std=0:qend_sum=140.0:qstart_avg=2.0:qstart_max=2.0:qstart_min=2.0:qstart_std=0:qstart_sum=2.0:ref_name_counter=RS_GCF_003966715.1_protein.faa_NZ_AP018907.1_1065@PF00015_full_PFAM.135.289--1:scovhsp_avg=90.3:scovhsp_max=90.3:scovhsp_min=90.3:scovhsp_std=0:scovhsp_sum=90.3:send_avg=140.0:send_max=140.0:send_min=140.0:send_std=0:send_sum=140.0:sstart_avg=2.0:sstart_max=2.0:sstart_min=2.0:sstart_std=0:sstart_sum=2.0])0.999:5e-09[&&NHX:Sample_counter=rhiztom1--3||rhiztom2--1||rhiztom3--1:Type_counter=capture--5:besthit_avg=76.7:besthit_max=78.0:besthit_min=74.1:besthit_std=2.2516660498395438:besthit_sum=230.1:bitscore_avg=144.33333333333334:bitscore_max=171.0:bitscore_min=131.0:bitscore_std=23.094010767585033:bitscore_sum=433.0:capture_class_counter=c__Alphaproteobacteria--3||c__Bacilli--1||c__Desulfobulbia--1:capture_domain_counter=d__Bacteria--5:capture_family_counter=f__Desulfocapsaceae--1||f__Magnetospirillaceae--3||f__NBRC-103111--1:capture_genus_counter=g__Paenibacillus_E--1||g__Phaeospirillum--3||g__UBA2270--1:capture_order_counter=o__Desulfobulbales--1||o__Paenibacillales--1||o__Rhodospirillales--3:capture_phylum_counter=p__Desulfobacterota--1||p__Firmicutes--1||p__Proteobacteria--3:capture_species_counter=s__Paenibacillus_E whitsoniae--1||s__Phaeospirillum fulvum_A--3||s__UBA2270 sp903891045--1:evalue_avg=2.6600000000000016e-40:evalue_max=3.99e-40:evalue_min=4.26e-55:evalue_std=2.3036275740666043e-40:evalue_sum=7.980000000000005e-40:gapopen_avg=0.0:gapopen_max=0.0:gapopen_min=0.0:gapopen_std=0.0:gapopen_sum=0.0:gtdb_class_counter=:gtdb_domain_counter=:gtdb_family_counter=:gtdb_genus_counter=:gtdb_order_counter=:gtdb_phylum_counter=:gtdb_species_counter=:heptad_counter=MCP-38H--5:lbd_counter=:length_avg=113.0:length_max=139.0:length_min=100.0:length_std=22.516660498395403:length_sum=339.0:mismatch_avg=26.666666666666668:mismatch_max=36.0:mismatch_min=22.0:mismatch_std=8.082903768654761:mismatch_sum=80.0:name=N15749:qcovhsp_avg=97.96666666666665:qcovhsp_max=98.0:qcovhsp_min=97.9:qcovhsp_std=0.05773502691895929:qcovhsp_sum=293.9:qend_avg=114.0:qend_max=140.0:qend_min=101.0:qend_std=22.516660498395403:qend_sum=342.0:qstart_avg=2.0:qstart_max=2.0:qstart_min=2.0:qstart_std=0.0:qstart_sum=6.0:ref_name_counter=RS_GCF_003966715.1_protein.faa_NZ_AP018907.1_1065@PF00015_full_PFAM.135.289--3:scovhsp_avg=73.36666666666666:scovhsp_max=90.3:scovhsp_min=64.9:scovhsp_std=14.66469683741649:scovhsp_sum=220.1:send_avg=114.0:send_max=140.0:send_min=101.0:send_std=22.516660498395403:send_sum=342.0:sstart_avg=2.0:sstart_max=2.0:sstart_min=2.0:sstart_std=0.0:sstart_sum=6.0])0.714:5e-09[&&NHX:Sample_counter=rhiztom1--3||rhiztom2--1||rhiztom3--3:Type_counter=capture--7:besthit_avg=76.7:besthit_max=78.0:besthit_min=74.1:besthit_std=2.2516660498395438:besthit_sum=230.1:bitscore_avg=144.33333333333334:bitscore_max=171.0:bitscore_min=131.0:bitscore_std=23.094010767585033:bitscore_sum=433.0:capture_class_counter=c__Alphaproteobacteria--4||c__Bacilli--1||c__Desulfobulbia--2:capture_domain_counter=d__Bacteria--7:capture_family_counter=f__Desulfocapsaceae--2||f__Magnetospirillaceae--4||f__NBRC-103111--1:capture_genus_counter=g__Paenibacillus_E--1||g__Phaeospirillum--4||g__UBA2270--2:capture_order_counter=o__Desulfobulbales--2||o__Paenibacillales--1||o__Rhodospirillales--4:capture_phylum_counter=p__Desulfobacterota--2||p__Firmicutes--1||p__Proteobacteria--4:capture_species_counter=s__Paenibacillus_E whitsoniae--1||s__Phaeospirillum fulvum_A--4||s__UBA2270 sp903891045--2:evalue_avg=2.6600000000000016e-40:evalue_max=3.99e-40:evalue_min=4.26e-55:evalue_std=2.3036275740666043e-40:evalue_sum=7.980000000000005e-40:gapopen_avg=0.0:gapopen_max=0.0:gapopen_min=0.0:gapopen_std=0.0:gapopen_sum=0.0:gtdb_class_counter=:gtdb_domain_counter=:gtdb_family_counter=:gtdb_genus_counter=:gtdb_order_counter=:gtdb_phylum_counter=:gtdb_species_counter=:heptad_counter=MCP-38H--7:lbd_counter=:length_avg=113.0:length_max=139.0:length_min=100.0:length_std=22.516660498395403:length_sum=339.0:mismatch_avg=26.666666666666668:mismatch_max=36.0:mismatch_min=22.0:mismatch_std=8.082903768654761:mismatch_sum=80.0:name=N15750:qcovhsp_avg=97.96666666666665:qcovhsp_max=98.0:qcovhsp_min=97.9:qcovhsp_std=0.05773502691895929:qcovhsp_sum=293.9:qend_avg=114.0:qend_max=140.0:qend_min=101.0:qend_std=22.516660498395403:qend_sum=342.0:qstart_avg=2.0:qstart_max=2.0:qstart_min=2.0:qstart_std=0.0:qstart_sum=6.0:ref_name_counter=RS_GCF_003966715.1_protein.faa_NZ_AP018907.1_1065@PF00015_full_PFAM.135.289--3:scovhsp_avg=73.36666666666666:scovhsp_max=90.3:scovhsp_min=64.9:scovhsp_std=14.66469683741649:scovhsp_sum=220.1:send_avg=114.0:send_max=140.0:send_min=101.0:send_std=22.516660498395403:send_sum=342.0:sstart_avg=2.0:sstart_max=2.0:sstart_min=2.0:sstart_std=0.0:sstart_sum=6.0],(7166e60c-e4a8-41e9-a2dd-1e7284c41308_4@MCPsignal.481.578:0.00947967[&&NHX:Sample=rhiztom2:Type=capture:besthit=77.9:bitscore=124.0:capture_class=c__Desulfobulbia:capture_domain=d__Bacteria:capture_family=f__Desulfocapsaceae:capture_genus=g__UBA2270:capture_order=o__Desulfobulbales:capture_phylum=p__Desulfobacterota:capture_species=s__UBA2270 sp903891045:evalue=3.56e-37:gapopen=0.0:heptad=MCP-38H:length=95.0:mismatch=21.0:qcovhsp=97.9:qend=97.0:qstart=3.0:ref_name=RS_GCF_003966715.1_protein.faa_NZ_AP018907.1_1065@PF00015_full_PFAM.135.289:scovhsp=61.7:send=96.0:sstart=2.0],((5f5fbaed-367e-40d8-ac49-68c8958876cf_5@MCPsignal.551.610:0.0454478[&&NHX:Sample=rhiztom2:Type=capture:capture_class=c__Alphaproteobacteria:capture_domain=d__Bacteria:capture_family=f__Stappiaceae:capture_genus=g__Stappia:capture_order=o__Rhizobiales:capture_phylum=p__Proteobacteria:capture_species=s__Stappia sp016774605:heptad=MCP-38H],(cf09a089-8fb2-426f-9afe-54ce72e73b1a_4@MCPsignal.269.431:5e-09[&&NHX:Sample=rhiztom1:Type=capture:capture_class=c__Alphaproteobacteria:capture_domain=d__Bacteria:capture_family=f__Magnetospirillaceae:capture_genus=g__Phaeospirillum:capture_order=o__Rhodospirillales:capture_phylum=p__Proteobacteria:capture_species=s__Phaeospirillum fulvum_A:heptad=MCP-38H],(edc34bee-9527-4319-ab95-b46ef6edb75e_5@MCPsignal.24.168:5e-09[&&NHX:Sample=rhiztom2:Type=capture:capture_class=c__Alphaproteobacteria:capture_domain=d__Bacteria:capture_family=f__Magnetospirillaceae:capture_genus=g__Phaeospirillum:capture_order=o__Rhodospirillales:capture_phylum=p__Proteobacteria:capture_species=s__Phaeospirillum fulvum_A:heptad=MCP-38H],49f1e4ce-5abf-4d78-b9b7-a816f0412eaf_5@MCPsignal.169.290:5e-09[&&NHX:Sample=rhiztom1:Type=capture:capture_class=c__Alphaproteobacteria:capture_domain=d__Bacteria:capture_family=f__Magnetospirillaceae:capture_genus=g__Phaeospirillum:capture_order=o__Rhodospirillales:capture_phylum=p__Proteobacteria:capture_species=s__Phaeospirillum fulvum_A:heptad=MCP-38H])0.996:5e-09[&&NHX:Sample_counter=rhiztom1--1||rhiztom2--1:Type_counter=capture--2:capture_class_counter=c__Alphaproteobacteria--2:capture_domain_counter=d__Bacteria--2:capture_family_counter=f__Magnetospirillaceae--2:capture_genus_counter=g__Phaeospirillum--2:capture_order_counter=o__Rhodospirillales--2:capture_phylum_counter=p__Proteobacteria--2:capture_species_counter=s__Phaeospirillum fulvum_A--2:gtdb_class_counter=:gtdb_domain_counter=:gtdb_family_counter=:gtdb_genus_counter=:gtdb_order_counter=:gtdb_phylum_counter=:gtdb_species_counter=:heptad_counter=MCP-38H--2:lbd_counter=:name=N15756:ref_name_counter=])0:5e-09[&&NHX:Sample_counter=rhiztom1--2||rhiztom2--1:Type_counter=capture--3:capture_class_counter=c__Alphaproteobacteria--3:capture_domain_counter=d__Bacteria--3:capture_family_counter=f__Magnetospirillaceae--3:capture_genus_counter=g__Phaeospirillum--3:capture_order_counter=o__Rhodospirillales--3:capture_phylum_counter=p__Proteobacteria--3:capture_species_counter=s__Phaeospirillum fulvum_A--3:gtdb_class_counter=:gtdb_domain_counter=:gtdb_family_counter=:gtdb_genus_counter=:gtdb_order_counter=:gtdb_phylum_counter=:gtdb_species_counter=:heptad_counter=MCP-38H--3:lbd_counter=:name=N15757:ref_name_counter=])0:5e-09[&&NHX:Sample_counter=rhiztom1--2||rhiztom2--2:Type_counter=capture--4:capture_class_counter=c__Alphaproteobacteria--4:capture_domain_counter=d__Bacteria--4:capture_family_counter=f__Magnetospirillaceae--3||f__Stappiaceae--1:capture_genus_counter=g__Phaeospirillum--3||g__Stappia--1:capture_order_counter=o__Rhizobiales--1||o__Rhodospirillales--3:capture_phylum_counter=p__Proteobacteria--4:capture_species_counter=s__Phaeospirillum fulvum_A--3||s__Stappia sp016774605--1:gtdb_class_counter=:gtdb_domain_counter=:gtdb_family_counter=:gtdb_genus_counter=:gtdb_order_counter=:gtdb_phylum_counter=:gtdb_species_counter=:heptad_counter=MCP-38H--4:lbd_counter=:name=N15758:ref_name_counter=],413e4680-b609-4e41-8e39-8c06ccd12c03_3@MCPsignal.58.161:5e-09[&&NHX:Sample=rhiztom1:Type=capture:besthit=78.0:bitscore=131.0:capture_class=c__Bacilli:capture_domain=d__Bacteria:capture_family=f__NBRC-103111:capture_genus=g__Paenibacillus_E:capture_order=o__Paenibacillales:capture_phylum=p__Firmicutes:capture_species=s__Paenibacillus_E whitsoniae:evalue=4.16e-40:gapopen=0.0:heptad=MCP-38H:length=100.0:mismatch=22.0:qcovhsp=97.1:qend=100.0:qstart=1.0:ref_name=RS_GCF_003966715.1_protein.faa_NZ_AP018907.1_1065@PF00015_full_PFAM.135.289:scovhsp=64.9:send=101.0:sstart=2.0])0:5e-09[&&NHX:Sample_counter=rhiztom1--3||rhiztom2--2:Type_counter=capture--5:besthit_avg=78.0:besthit_max=78.0:besthit_min=78.0:besthit_std=0:besthit_sum=78.0:bitscore_avg=131.0:bitscore_max=131.0:bitscore_min=131.0:bitscore_std=0:bitscore_sum=131.0:capture_class_counter=c__Alphaproteobacteria--4||c__Bacilli--1:capture_domain_counter=d__Bacteria--5:capture_family_counter=f__Magnetospirillaceae--3||f__NBRC-103111--1||f__Stappiaceae--1:capture_genus_counter=g__Paenibacillus_E--1||g__Phaeospirillum--3||g__Stappia--1:capture_order_counter=o__Paenibacillales--1||o__Rhizobiales--1||o__Rhodospirillales--3:capture_phylum_counter=p__Firmicutes--1||p__Proteobacteria--4:capture_species_counter=s__Paenibacillus_E whitsoniae--1||s__Phaeospirillum fulvum_A--3||s__Stappia sp016774605--1:evalue_avg=4.16e-40:evalue_max=4.16e-40:evalue_min=4.16e-40:evalue_std=0:evalue_sum=4.16e-40:gapopen_avg=0.0:gapopen_max=0.0:gapopen_min=0.0:gapopen_std=0:gapopen_sum=0.0:gtdb_class_counter=:gtdb_domain_counter=:gtdb_family_counter=:gtdb_genus_counter=:gtdb_order_counter=:gtdb_phylum_counter=:gtdb_species_counter=:heptad_counter=MCP-38H--5:lbd_counter=:length_avg=100.0:length_max=100.0:length_min=100.0:length_std=0:length_sum=100.0:mismatch_avg=22.0:mismatch_max=22.0:mismatch_min=22.0:mismatch_std=0:mismatch_sum=22.0:name=N15760:qcovhsp_avg=97.1:qcovhsp_max=97.1:qcovhsp_min=97.1:qcovhsp_std=0:qcovhsp_sum=97.1:qend_avg=100.0:qend_max=100.0:qend_min=100.0:qend_std=0:qend_sum=100.0:qstart_avg=1.0:qstart_max=1.0:qstart_min=1.0:qstart_std=0:qstart_sum=1.0:ref_name_counter=RS_GCF_003966715.1_protein.faa_NZ_AP018907.1_1065@PF00015_full_PFAM.135.289--1:scovhsp_avg=64.9:scovhsp_max=64.9:scovhsp_min=64.9:scovhsp_std=0:scovhsp_sum=64.9:send_avg=101.0:send_max=101.0:send_min=101.0:send_std=0:send_sum=101.0:sstart_avg=2.0:sstart_max=2.0:sstart_min=2.0:sstart_std=0:sstart_sum=2.0])0:5e-09[&&NHX:Sample_counter=rhiztom1--3||rhiztom2--3:Type_counter=capture--6:besthit_avg=77.95:besthit_max=78.0:besthit_min=77.9:besthit_std=0.07071067811865074:besthit_sum=155.9:bitscore_avg=127.5:bitscore_max=131.0:bitscore_min=124.0:bitscore_std=4.949747468305833:bitscore_sum=255.0:capture_class_counter=c__Alphaproteobacteria--4||c__Bacilli--1||c__Desulfobulbia--1:capture_domain_counter=d__Bacteria--6:capture_family_counter=f__Desulfocapsaceae--1||f__Magnetospirillaceae--3||f__NBRC-103111--1||f__Stappiaceae--1:capture_genus_counter=g__Paenibacillus_E--1||g__Phaeospirillum--3||g__Stappia--1||g__UBA2270--1:capture_order_counter=o__Desulfobulbales--1||o__Paenibacillales--1||o__Rhizobiales--1||o__Rhodospirillales--3:capture_phylum_counter=p__Desulfobacterota--1||p__Firmicutes--1||p__Proteobacteria--4:capture_species_counter=s__Paenibacillus_E whitsoniae--1||s__Phaeospirillum fulvum_A--3||s__Stappia sp016774605--1||s__UBA2270 sp903891045--1:evalue_avg=1.78208e-37:evalue_max=3.56e-37:evalue_min=4.16e-40:evalue_std=2.5143585768143733e-37:evalue_sum=3.56416e-37:gapopen_avg=0.0:gapopen_max=0.0:gapopen_min=0.0:gapopen_std=0.0:gapopen_sum=0.0:gtdb_class_counter=:gtdb_domain_counter=:gtdb_family_counter=:gtdb_genus_counter=:gtdb_order_counter=:gtdb_phylum_counter=:gtdb_species_counter=:heptad_counter=MCP-38H--6:lbd_counter=:length_avg=97.5:length_max=100.0:length_min=95.0:length_std=3.5355339059327378:length_sum=195.0:mismatch_avg=21.5:mismatch_max=22.0:mismatch_min=21.0:mismatch_std=0.7071067811865476:mismatch_sum=43.0:name=N15761:qcovhsp_avg=97.5:qcovhsp_max=97.9:qcovhsp_min=97.1:qcovhsp_std=0.5656854249492461:qcovhsp_sum=195.0:qend_avg=98.5:qend_max=100.0:qend_min=97.0:qend_std=2.1213203435596424:qend_sum=197.0:qstart_avg=2.0:qstart_max=3.0:qstart_min=1.0:qstart_std=1.4142135623730951:qstart_sum=4.0:ref_name_counter=RS_GCF_003966715.1_protein.faa_NZ_AP018907.1_1065@PF00015_full_PFAM.135.289--2:scovhsp_avg=63.300000000000004:scovhsp_max=64.9:scovhsp_min=61.7:scovhsp_std=2.2627416997969543:scovhsp_sum=126.60000000000001:send_avg=98.5:send_max=101.0:send_min=96.0:send_std=3.5355339059327378:send_sum=197.0:sstart_avg=2.0:sstart_max=2.0:sstart_min=2.0:sstart_std=0.0:sstart_sum=4.0])0:5e-09[&&NHX:Sample_counter=rhiztom1--6||rhiztom2--4||rhiztom3--3:Type_counter=capture--13:besthit_avg=77.2:besthit_max=78.0:besthit_min=74.1:besthit_std=1.7334935823359747:besthit_sum=386.0:bitscore_avg=137.6:bitscore_max=171.0:bitscore_min=124.0:bitscore_std=18.915602025840997:bitscore_sum=688.0:capture_class_counter=c__Alphaproteobacteria--8||c__Bacilli--2||c__Desulfobulbia--3:capture_domain_counter=d__Bacteria--13:capture_family_counter=f__Desulfocapsaceae--3||f__Magnetospirillaceae--7||f__NBRC-103111--2||f__Stappiaceae--1:capture_genus_counter=g__Paenibacillus_E--2||g__Phaeospirillum--7||g__Stappia--1||g__UBA2270--3:capture_order_counter=o__Desulfobulbales--3||o__Paenibacillales--2||o__Rhizobiales--1||o__Rhodospirillales--7:capture_phylum_counter=p__Desulfobacterota--3||p__Firmicutes--2||p__Proteobacteria--8:capture_species_counter=s__Paenibacillus_E whitsoniae--2||s__Phaeospirillum fulvum_A--7||s__Stappia sp016774605--1||s__UBA2270 sp903891045--3:evalue_avg=7.144280000000001e-38:evalue_max=3.56e-37:evalue_min=4.26e-55:evalue_std=1.5907240733295014e-37:evalue_sum=3.57214e-37:gapopen_avg=0.0:gapopen_max=0.0:gapopen_min=0.0:gapopen_std=0.0:gapopen_sum=0.0:gtdb_class_counter=:gtdb_domain_counter=:gtdb_family_counter=:gtdb_genus_counter=:gtdb_order_counter=:gtdb_phylum_counter=:gtdb_species_counter=:heptad_counter=MCP-38H--13:lbd_counter=:length_avg=106.8:length_max=139.0:length_min=95.0:length_std=18.130085493455347:length_sum=534.0:mismatch_avg=24.6:mismatch_max=36.0:mismatch_min=21.0:mismatch_std=6.3874877690685254:mismatch_sum=123.0:name=N15762:qcovhsp_avg=97.78:qcovhsp_max=98.0:qcovhsp_min=97.1:qcovhsp_std=0.3834057902536197:qcovhsp_sum=488.9:qend_avg=107.8:qend_max=140.0:qend_min=97.0:qend_std=18.074844397670482:qend_sum=539.0:qstart_avg=2.0:qstart_max=3.0:qstart_min=1.0:qstart_std=0.7071067811865476:qstart_sum=10.0:ref_name_counter=RS_GCF_003966715.1_protein.faa_NZ_AP018907.1_1065@PF00015_full_PFAM.135.289--5:scovhsp_avg=69.34:scovhsp_max=90.3:scovhsp_min=61.7:scovhsp_std=11.798643989882901:scovhsp_sum=346.70000000000005:send_avg=107.8:send_max=140.0:send_min=96.0:send_std=18.130085493455347:send_sum=539.0:sstart_avg=2.0:sstart_max=2.0:sstart_min=2.0:sstart_std=0.0:sstart_sum=10.0],75e8e7b4-d8c9-494d-ada5-660fd79b700f_3@MCPsignal.60.226:5e-09[&&NHX:Sample=rhiztom1:Type=capture:capture_class=c__Alphaproteobacteria:capture_domain=d__Bacteria:capture_family=f__Magnetospirillaceae:capture_genus=g__Phaeospirillum:capture_order=o__Rhodospirillales:capture_phylum=p__Proteobacteria:capture_species=s__Phaeospirillum fulvum_A:heptad=MCP-38H])0.596:5e-09[&&NHX:Sample_counter=rhiztom1--7||rhiztom2--4||rhiztom3--3:Type_counter=capture--14:besthit_avg=77.2:besthit_max=78.0:besthit_min=74.1:besthit_std=1.7334935823359747:besthit_sum=386.0:bitscore_avg=137.6:bitscore_max=171.0:bitscore_min=124.0:bitscore_std=18.915602025840997:bitscore_sum=688.0:capture_class_counter=c__Alphaproteobacteria--9||c__Bacilli--2||c__Desulfobulbia--3:capture_domain_counter=d__Bacteria--14:capture_family_counter=f__Desulfocapsaceae--3||f__Magnetospirillaceae--8||f__NBRC-103111--2||f__Stappiaceae--1:capture_genus_counter=g__Paenibacillus_E--2||g__Phaeospirillum--8||g__Stappia--1||g__UBA2270--3:capture_order_counter=o__Desulfobulbales--3||o__Paenibacillales--2||o__Rhizobiales--1||o__Rhodospirillales--8:capture_phylum_counter=p__Desulfobacterota--3||p__Firmicutes--2||p__Proteobacteria--9:capture_species_counter=s__Paenibacillus_E whitsoniae--2||s__Phaeospirillum fulvum_A--8||s__Stappia sp016774605--1||s__UBA2270 sp903891045--3:evalue_avg=7.144280000000001e-38:evalue_max=3.56e-37:evalue_min=4.26e-55:evalue_std=1.5907240733295014e-37:evalue_sum=3.57214e-37:gapopen_avg=0.0:gapopen_max=0.0:gapopen_min=0.0:gapopen_std=0.0:gapopen_sum=0.0:gtdb_class_counter=:gtdb_domain_counter=:gtdb_family_counter=:gtdb_genus_counter=:gtdb_order_counter=:gtdb_phylum_counter=:gtdb_species_counter=:heptad_counter=MCP-38H--14:lbd_counter=:length_avg=106.8:length_max=139.0:length_min=95.0:length_std=18.130085493455347:length_sum=534.0:mismatch_avg=24.6:mismatch_max=36.0:mismatch_min=21.0:mismatch_std=6.3874877690685254:mismatch_sum=123.0:name=N15764:qcovhsp_avg=97.78:qcovhsp_max=98.0:qcovhsp_min=97.1:qcovhsp_std=0.3834057902536197:qcovhsp_sum=488.9:qend_avg=107.8:qend_max=140.0:qend_min=97.0:qend_std=18.074844397670482:qend_sum=539.0:qstart_avg=2.0:qstart_max=3.0:qstart_min=1.0:qstart_std=0.7071067811865476:qstart_sum=10.0:ref_name_counter=RS_GCF_003966715.1_protein.faa_NZ_AP018907.1_1065@PF00015_full_PFAM.135.289--5:scovhsp_avg=69.34:scovhsp_max=90.3:scovhsp_min=61.7:scovhsp_std=11.798643989882901:scovhsp_sum=346.70000000000005:send_avg=107.8:send_max=140.0:send_min=96.0:send_std=18.130085493455347:send_sum=539.0:sstart_avg=2.0:sstart_max=2.0:sstart_min=2.0:sstart_std=0.0:sstart_sum=10.0],((fdbbc308-247a-4c18-81cd-ae6a35cd30fc_4@MCPsignal.142.223:0.0130849[&&NHX:Sample=rhiztom1:Type=capture:besthit=84.8:bitscore=115.0:capture_class=c__Bacilli:capture_domain=d__Bacteria:capture_family=f__NBRC-103111:capture_genus=g__Paenibacillus_E:capture_order=o__Paenibacillales:capture_phylum=p__Firmicutes:capture_species=s__Paenibacillus_E whitsoniae:evalue=4.07e-34:gapopen=0.0:heptad=MCP-38H:length=79.0:mismatch=12.0:qcovhsp=97.5:qend=80.0:qstart=2.0:ref_name=RS_GCF_003966715.1_protein.faa_NZ_AP018907.1_1065@PF00015_full_PFAM.135.289:scovhsp=51.3:send=80.0:sstart=2.0],((((((3c89c747-c7e0-4c7f-b47f-d3b5a694869e_1@MCPsignal.213.344:0.0279322[&&NHX:Sample=rhiztom3:Type=capture:capture_class=c__Alphaproteobacteria:capture_domain=d__Bacteria:capture_family=f__Magnetospirillaceae:capture_genus=g__Phaeospirillum:capture_order=o__Rhodospirillales:capture_phylum=p__Proteobacteria:capture_species=s__Phaeospirillum fulvum_A:heptad=MCP-38H],f57116fb-6958-4b17-8619-b8d579e41a5b_2@MCPsignal.248.350:5e-09[&&NHX:Sample=rhiztom2:Type=capture:besthit=78.0:bitscore=127.0:capture_class=c__Bacilli:capture_domain=d__Bacteria:capture_family=f__NBRC-103111:capture_genus=g__Paenibacillus_E:capture_order=o__Paenibacillales:capture_phylum=p__Firmicutes:capture_species=s__Paenibacillus_E whitsoniae:evalue=1.87e-38:gapopen=1.0:heptad=MCP-38H:length=100.0:mismatch=21.0:qcovhsp=97.1:qend=101.0:qstart=3.0:ref_name=RS_GCF_003966715.1_protein.faa_NZ_AP018907.1_1065@PF00015_full_PFAM.135.289:scovhsp=64.9:send=101.0:sstart=2.0])0:5e-09[&&NHX:Sample_counter=rhiztom2--1||rhiztom3--1:Type_counter=capture--2:besthit_avg=78.0:besthit_max=78.0:besthit_min=78.0:besthit_std=0:besthit_sum=78.0:bitscore_avg=127.0:bitscore_max=127.0:bitscore_min=127.0:bitscore_std=0:bitscore_sum=127.0:capture_class_counter=c__Alphaproteobacteria--1||c__Bacilli--1:capture_domain_counter=d__Bacteria--2:capture_family_counter=f__Magnetospirillaceae--1||f__NBRC-103111--1:capture_genus_counter=g__Paenibacillus_E--1||g__Phaeospirillum--1:capture_order_counter=o__Paenibacillales--1||o__Rhodospirillales--1:capture_phylum_counter=p__Firmicutes--1||p__Proteobacteria--1:capture_species_counter=s__Paenibacillus_E whitsoniae--1||s__Phaeospirillum fulvum_A--1:evalue_avg=1.87e-38:evalue_max=1.87e-38:evalue_min=1.87e-38:evalue_std=0:evalue_sum=1.87e-38:gapopen_avg=1.0:gapopen_max=1.0:gapopen_min=1.0:gapopen_std=0:gapopen_sum=1.0:gtdb_class_counter=:gtdb_domain_counter=:gtdb_family_counter=:gtdb_genus_counter=:gtdb_order_counter=:gtdb_phylum_counter=:gtdb_species_counter=:heptad_counter=MCP-38H--2:lbd_counter=:length_avg=100.0:length_max=100.0:length_min=100.0:length_std=0:length_sum=100.0:mismatch_avg=21.0:mismatch_max=21.0:mismatch_min=21.0:mismatch_std=0:mismatch_sum=21.0:name=N15768:qcovhsp_avg=97.1:qcovhsp_max=97.1:qcovhsp_min=97.1:qcovhsp_std=0:qcovhsp_sum=97.1:qend_avg=101.0:qend_max=101.0:qend_min=101.0:qend_std=0:qend_sum=101.0:qstart_avg=3.0:qstart_max=3.0:qstart_min=3.0:qstart_std=0:qstart_sum=3.0:ref_name_counter=RS_GCF_003966715.1_protein.faa_NZ_AP018907.1_1065@PF00015_full_PFAM.135.289--1:scovhsp_avg=64.9:scovhsp_max=64.9:scovhsp_min=64.9:scovhsp_std=0:scovhsp_sum=64.9:send_avg=101.0:send_max=101.0:send_min=101.0:send_std=0:send_sum=101.0:sstart_avg=2.0:sstart_max=2.0:sstart_min=2.0:sstart_std=0:sstart_sum=2.0],(((((0f3bf2c3-c1df-5a2f-8bd1-2a6f731a5ef2_5@MCPsignal.58.194:0.00595383[&&NHX:Sample=rhiztom2:Type=capture:besthit=74.6:bitscore=156.0:capture_class=c__Alphaproteobacteria:capture_domain=d__Bacteria:capture_family=f__Magnetospirillaceae:capture_genus=g__Phaeospirillum:capture_order=o__Rhodospirillales:capture_phylum=p__Proteobacteria:capture_species=s__Phaeospirillum fulvum_A:evalue=2.86e-49:gapopen=2.0:heptad=MCP-38H:length=134.0:mismatch=32.0:qcovhsp=97.8:qend=134.0:qstart=2.0:ref_name=RS_GCF_003966715.1_protein.faa_NZ_AP018907.1_1065@PF00015_full_PFAM.135.289:scovhsp=86.4:send=134.0:sstart=2.0],85884eeb-37ce-422b-9378-51473a2f8bd4_2@MCPsignal.39.206:1.3e-08[&&NHX:Sample=rhiztom1:Type=capture:capture_class=c__Alphaproteobacteria:capture_domain=d__Bacteria:capture_family=f__Magnetospirillaceae:capture_genus=g__Phaeospirillum:capture_order=o__Rhodospirillales:capture_phylum=p__Proteobacteria:capture_species=s__Phaeospirillum fulvum_A:heptad=MCP-38H])0.674:0.0356051[&&NHX:Sample_counter=rhiztom1--1||rhiztom2--1:Type_counter=capture--2:besthit_avg=74.6:besthit_max=74.6:besthit_min=74.6:besthit_std=0:besthit_sum=74.6:bitscore_avg=156.0:bitscore_max=156.0:bitscore_min=156.0:bitscore_std=0:bitscore_sum=156.0:capture_class_counter=c__Alphaproteobacteria--2:capture_domain_counter=d__Bacteria--2:capture_family_counter=f__Magnetospirillaceae--2:capture_genus_counter=g__Phaeospirillum--2:capture_order_counter=o__Rhodospirillales--2:capture_phylum_counter=p__Proteobacteria--2:capture_species_counter=s__Phaeospirillum fulvum_A--2:evalue_avg=2.86e-49:evalue_max=2.86e-49:evalue_min=2.86e-49:evalue_std=0:evalue_sum=2.86e-49:gapopen_avg=2.0:gapopen_max=2.0:gapopen_min=2.0:gapopen_std=0:gapopen_sum=2.0:gtdb_class_counter=:gtdb_domain_counter=:gtdb_family_counter=:gtdb_genus_counter=:gtdb_order_counter=:gtdb_phylum_counter=:gtdb_species_counter=:heptad_counter=MCP-38H--2:lbd_counter=:length_avg=134.0:length_max=134.0:length_min=134.0:length_std=0:length_sum=134.0:mismatch_avg=32.0:mismatch_max=32.0:mismatch_min=32.0:mismatch_std=0:mismatch_sum=32.0:name=N15771:qcovhsp_avg=97.8:qcovhsp_max=97.8:qcovhsp_min=97.8:qcovhsp_std=0:qcovhsp_sum=97.8:qend_avg=134.0:qend_max=134.0:qend_min=134.0:qend_std=0:qend_sum=134.0:qstart_avg=2.0:qstart_max=2.0:qstart_min=2.0:qstart_std=0:qstart_sum=2.0:ref_name_counter=RS_GCF_003966715.1_protein.faa_NZ_AP018907.1_1065@PF00015_full_PFAM.135.289--1:scovhsp_avg=86.4:scovhsp_max=86.4:scovhsp_min=86.4:scovhsp_std=0:scovhsp_sum=86.4:send_avg=134.0:send_max=134.0:send_min=134.0:send_std=0:send_sum=134.0:sstart_avg=2.0:sstart_max=2.0:sstart_min=2.0:sstart_std=0:sstart_sum=2.0],e70a1e1b-9d6c-4082-98ca-94b6917e4c58_4@MCPsignal.115.208:5e-09[&&NHX:Sample=rhiztom2:Type=capture:besthit=81.1:bitscore=124.0:capture_class=c__Bacilli:capture_domain=d__Bacteria:capture_family=f__NBRC-103111:capture_genus=g__Paenibacillus_E:capture_order=o__Paenibacillales:capture_phylum=p__Firmicutes:capture_species=s__Paenibacillus_E whitsoniae:evalue=3.03e-37:gapopen=0.0:heptad=MCP-38H:length=90.0:mismatch=17.0:qcovhsp=96.8:qend=92.0:qstart=3.0:ref_name=RS_GCF_003966715.1_protein.faa_NZ_AP018907.1_1065@PF00015_full_PFAM.135.289:scovhsp=58.4:send=91.0:sstart=2.0])0:1.3e-08[&&NHX:Sample_counter=rhiztom1--1||rhiztom2--2:Type_counter=capture--3:besthit_avg=77.85:besthit_max=81.1:besthit_min=74.6:besthit_std=4.596194077712559:besthit_sum=155.7:bitscore_avg=140.0:bitscore_max=156.0:bitscore_min=124.0:bitscore_std=22.627416997969522:bitscore_sum=280.0:capture_class_counter=c__Alphaproteobacteria--2||c__Bacilli--1:capture_domain_counter=d__Bacteria--3:capture_family_counter=f__Magnetospirillaceae--2||f__NBRC-103111--1:capture_genus_counter=g__Paenibacillus_E--1||g__Phaeospirillum--2:capture_order_counter=o__Paenibacillales--1||o__Rhodospirillales--2:capture_phylum_counter=p__Firmicutes--1||p__Proteobacteria--2:capture_species_counter=s__Paenibacillus_E whitsoniae--1||s__Phaeospirillum fulvum_A--2:evalue_avg=1.51500000000143e-37:evalue_max=3.03e-37:evalue_min=2.86e-49:evalue_std=2.1425335469932167e-37:evalue_sum=3.03000000000286e-37:gapopen_avg=1.0:gapopen_max=2.0:gapopen_min=0.0:gapopen_std=1.4142135623730951:gapopen_sum=2.0:gtdb_class_counter=:gtdb_domain_counter=:gtdb_family_counter=:gtdb_genus_counter=:gtdb_order_counter=:gtdb_phylum_counter=:gtdb_species_counter=:heptad_counter=MCP-38H--3:lbd_counter=:length_avg=112.0:length_max=134.0:length_min=90.0:length_std=31.11269837220809:length_sum=224.0:mismatch_avg=24.5:mismatch_max=32.0:mismatch_min=17.0:mismatch_std=10.606601717798213:mismatch_sum=49.0:name=N15773:qcovhsp_avg=97.3:qcovhsp_max=97.8:qcovhsp_min=96.8:qcovhsp_std=0.7071067811865476:qcovhsp_sum=194.6:qend_avg=113.0:qend_max=134.0:qend_min=92.0:qend_std=29.698484809834994:qend_sum=226.0:qstart_avg=2.5:qstart_max=3.0:qstart_min=2.0:qstart_std=0.7071067811865476:qstart_sum=5.0:ref_name_counter=RS_GCF_003966715.1_protein.faa_NZ_AP018907.1_1065@PF00015_full_PFAM.135.289--2:scovhsp_avg=72.4:scovhsp_max=86.4:scovhsp_min=58.4:scovhsp_std=19.798989873223338:scovhsp_sum=144.8:send_avg=112.5:send_max=134.0:send_min=91.0:send_std=30.405591591021544:send_sum=225.0:sstart_avg=2.0:sstart_max=2.0:sstart_min=2.0:sstart_std=0.0:sstart_sum=4.0],5de0e044-84cd-47d3-b06b-443935c4bfdd_3@MCPsignal.223.295:0.0676318[&&NHX:Sample=rhiztom2:Type=capture:capture_class=c__Bacilli:capture_domain=d__Bacteria:capture_family=f__NBRC-103111:capture_genus=g__Paenibacillus_E:capture_order=o__Paenibacillales:capture_phylum=p__Firmicutes:capture_species=s__Paenibacillus_E whitsoniae:heptad=MCP-38H])0:1.8e-08[&&NHX:Sample_counter=rhiztom1--1||rhiztom2--3:Type_counter=capture--4:besthit_avg=77.85:besthit_max=81.1:besthit_min=74.6:besthit_std=4.596194077712559:besthit_sum=155.7:bitscore_avg=140.0:bitscore_max=156.0:bitscore_min=124.0:bitscore_std=22.627416997969522:bitscore_sum=280.0:capture_class_counter=c__Alphaproteobacteria--2||c__Bacilli--2:capture_domain_counter=d__Bacteria--4:capture_family_counter=f__Magnetospirillaceae--2||f__NBRC-103111--2:capture_genus_counter=g__Paenibacillus_E--2||g__Phaeospirillum--2:capture_order_counter=o__Paenibacillales--2||o__Rhodospirillales--2:capture_phylum_counter=p__Firmicutes--2||p__Proteobacteria--2:capture_species_counter=s__Paenibacillus_E whitsoniae--2||s__Phaeospirillum fulvum_A--2:evalue_avg=1.51500000000143e-37:evalue_max=3.03e-37:evalue_min=2.86e-49:evalue_std=2.1425335469932167e-37:evalue_sum=3.03000000000286e-37:gapopen_avg=1.0:gapopen_max=2.0:gapopen_min=0.0:gapopen_std=1.4142135623730951:gapopen_sum=2.0:gtdb_class_counter=:gtdb_domain_counter=:gtdb_family_counter=:gtdb_genus_counter=:gtdb_order_counter=:gtdb_phylum_counter=:gtdb_species_counter=:heptad_counter=MCP-38H--4:lbd_counter=:length_avg=112.0:length_max=134.0:length_min=90.0:length_std=31.11269837220809:length_sum=224.0:mismatch_avg=24.5:mismatch_max=32.0:mismatch_min=17.0:mismatch_std=10.606601717798213:mismatch_sum=49.0:name=N15775:qcovhsp_avg=97.3:qcovhsp_max=97.8:qcovhsp_min=96.8:qcovhsp_std=0.7071067811865476:qcovhsp_sum=194.6:qend_avg=113.0:qend_max=134.0:qend_min=92.0:qend_std=29.698484809834994:qend_sum=226.0:qstart_avg=2.5:qstart_max=3.0:qstart_min=2.0:qstart_std=0.7071067811865476:qstart_sum=5.0:ref_name_counter=RS_GCF_003966715.1_protein.faa_NZ_AP018907.1_1065@PF00015_full_PFAM.135.289--2:scovhsp_avg=72.4:scovhsp_max=86.4:scovhsp_min=58.4:scovhsp_std=19.798989873223338:scovhsp_sum=144.8:send_avg=112.5:send_max=134.0:send_min=91.0:send_std=30.405591591021544:send_sum=225.0:sstart_avg=2.0:sstart_max=2.0:sstart_min=2.0:sstart_std=0.0:sstart_sum=4.0],af45e40b-cd5f-4753-a6b2-8b1f267d60f6_3@MCPsignal.222.286:5e-09[&&NHX:Sample=rhiztom2:Type=capture:capture_class=c__Bacilli:capture_domain=d__Bacteria:capture_family=f__NBRC-103111:capture_genus=g__Paenibacillus_E:capture_order=o__Paenibacillales:capture_phylum=p__Firmicutes:capture_species=s__Paenibacillus_E whitsoniae:heptad=MCP-38H])0.444:1.8e-08[&&NHX:Sample_counter=rhiztom1--1||rhiztom2--4:Type_counter=capture--5:besthit_avg=77.85:besthit_max=81.1:besthit_min=74.6:besthit_std=4.596194077712559:besthit_sum=155.7:bitscore_avg=140.0:bitscore_max=156.0:bitscore_min=124.0:bitscore_std=22.627416997969522:bitscore_sum=280.0:capture_class_counter=c__Alphaproteobacteria--2||c__Bacilli--3:capture_domain_counter=d__Bacteria--5:capture_family_counter=f__Magnetospirillaceae--2||f__NBRC-103111--3:capture_genus_counter=g__Paenibacillus_E--3||g__Phaeospirillum--2:capture_order_counter=o__Paenibacillales--3||o__Rhodospirillales--2:capture_phylum_counter=p__Firmicutes--3||p__Proteobacteria--2:capture_species_counter=s__Paenibacillus_E whitsoniae--3||s__Phaeospirillum fulvum_A--2:evalue_avg=1.51500000000143e-37:evalue_max=3.03e-37:evalue_min=2.86e-49:evalue_std=2.1425335469932167e-37:evalue_sum=3.03000000000286e-37:gapopen_avg=1.0:gapopen_max=2.0:gapopen_min=0.0:gapopen_std=1.4142135623730951:gapopen_sum=2.0:gtdb_class_counter=:gtdb_domain_counter=:gtdb_family_counter=:gtdb_genus_counter=:gtdb_order_counter=:gtdb_phylum_counter=:gtdb_species_counter=:heptad_counter=MCP-38H--5:lbd_counter=:length_avg=112.0:length_max=134.0:length_min=90.0:length_std=31.11269837220809:length_sum=224.0:mismatch_avg=24.5:mismatch_max=32.0:mismatch_min=17.0:mismatch_std=10.606601717798213:mismatch_sum=49.0:name=N15777:qcovhsp_avg=97.3:qcovhsp_max=97.8:qcovhsp_min=96.8:qcovhsp_std=0.7071067811865476:qcovhsp_sum=194.6:qend_avg=113.0:qend_max=134.0:qend_min=92.0:qend_std=29.698484809834994:qend_sum=226.0:qstart_avg=2.5:qstart_max=3.0:qstart_min=2.0:qstart_std=0.7071067811865476:qstart_sum=5.0:ref_name_counter=RS_GCF_003966715.1_protein.faa_NZ_AP018907.1_1065@PF00015_full_PFAM.135.289--2:scovhsp_avg=72.4:scovhsp_max=86.4:scovhsp_min=58.4:scovhsp_std=19.798989873223338:scovhsp_sum=144.8:send_avg=112.5:send_max=134.0:send_min=91.0:send_std=30.405591591021544:send_sum=225.0:sstart_avg=2.0:sstart_max=2.0:sstart_min=2.0:sstart_std=0.0:sstart_sum=4.0],a288de43-d23f-5546-bab1-d5057c8923c6_1@MCPsignal.25.105:5e-09[&&NHX:Sample=rhiztom1:Type=capture:besthit=80.0:bitscore=113.0:capture_class=c__Bacilli:capture_domain=d__Bacteria:capture_family=f__NBRC-103111:capture_genus=g__Paenibacillus_E:capture_order=o__Paenibacillales:capture_phylum=p__Firmicutes:capture_species=s__Paenibacillus_E whitsoniae:evalue=3.55e-33:gapopen=0.0:heptad=MCP-38H:length=80.0:mismatch=16.0:qcovhsp=100.0:qend=80.0:qstart=1.0:ref_name=RS_GCF_008630065.1_protein.faa_NZ_VWPL01000017.1_12@PF00015_full_PFAM.133.291:scovhsp=50.6:send=95.0:sstart=16.0])0.012:1.8e-08[&&NHX:Sample_counter=rhiztom1--2||rhiztom2--4:Type_counter=capture--6:besthit_avg=78.56666666666666:besthit_max=81.1:besthit_min=74.6:besthit_std=3.4789845261704375:besthit_sum=235.7:bitscore_avg=131.0:bitscore_max=156.0:bitscore_min=113.0:bitscore_std=22.338307903688676:bitscore_sum=393.0:capture_class_counter=c__Alphaproteobacteria--2||c__Bacilli--4:capture_domain_counter=d__Bacteria--6:capture_family_counter=f__Magnetospirillaceae--2||f__NBRC-103111--4:capture_genus_counter=g__Paenibacillus_E--4||g__Phaeospirillum--2:capture_order_counter=o__Paenibacillales--4||o__Rhodospirillales--2:capture_phylum_counter=p__Firmicutes--4||p__Proteobacteria--2:capture_species_counter=s__Paenibacillus_E whitsoniae--4||s__Phaeospirillum fulvum_A--2:evalue_avg=1.1834343333333334e-33:evalue_max=3.55e-33:evalue_min=2.86e-49:evalue_std=2.049505992656848e-33:evalue_sum=3.550303e-33:gapopen_avg=0.6666666666666666:gapopen_max=2.0:gapopen_min=0.0:gapopen_std=1.1547005383792517:gapopen_sum=2.0:gtdb_class_counter=:gtdb_domain_counter=:gtdb_family_counter=:gtdb_genus_counter=:gtdb_order_counter=:gtdb_phylum_counter=:gtdb_species_counter=:heptad_counter=MCP-38H--6:lbd_counter=:length_avg=101.33333333333333:length_max=134.0:length_min=80.0:length_std=28.728615235220325:length_sum=304.0:mismatch_avg=21.666666666666668:mismatch_max=32.0:mismatch_min=16.0:mismatch_std=8.962886439832502:mismatch_sum=65.0:name=N15779:qcovhsp_avg=98.2:qcovhsp_max=100.0:qcovhsp_min=96.8:qcovhsp_std=1.6370705543744914:qcovhsp_sum=294.6:qend_avg=102.0:qend_max=134.0:qend_min=80.0:qend_std=28.35489375751565:qend_sum=306.0:qstart_avg=2.0:qstart_max=3.0:qstart_min=1.0:qstart_std=1.0:qstart_sum=6.0:ref_name_counter=RS_GCF_003966715.1_protein.faa_NZ_AP018907.1_1065@PF00015_full_PFAM.135.289--2||RS_GCF_008630065.1_protein.faa_NZ_VWPL01000017.1_12@PF00015_full_PFAM.133.291--1:scovhsp_avg=65.13333333333334:scovhsp_max=86.4:scovhsp_min=50.6:scovhsp_std=18.825868727188485:scovhsp_sum=195.4:send_avg=106.66666666666667:send_max=134.0:send_min=91.0:send_std=23.75570107012911:send_sum=320.0:sstart_avg=6.666666666666667:sstart_max=16.0:sstart_min=2.0:sstart_std=8.082903768654761:sstart_sum=20.0])0.065:1.3e-08[&&NHX:Sample_counter=rhiztom1--2||rhiztom2--5||rhiztom3--1:Type_counter=capture--8:besthit_avg=78.425:besthit_max=81.1:besthit_min=74.6:besthit_std=2.8546745290254494:besthit_sum=313.7:bitscore_avg=130.0:bitscore_max=156.0:bitscore_min=113.0:bitscore_std=18.34847859269718:bitscore_sum=520.0:capture_class_counter=c__Alphaproteobacteria--3||c__Bacilli--5:capture_domain_counter=d__Bacteria--8:capture_family_counter=f__Magnetospirillaceae--3||f__NBRC-103111--5:capture_genus_counter=g__Paenibacillus_E--5||g__Phaeospirillum--3:capture_order_counter=o__Paenibacillales--5||o__Rhodospirillales--3:capture_phylum_counter=p__Firmicutes--5||p__Proteobacteria--3:capture_species_counter=s__Paenibacillus_E whitsoniae--5||s__Phaeospirillum fulvum_A--3:evalue_avg=8.87580425e-34:evalue_max=3.55e-33:evalue_min=2.86e-49:evalue_std=1.7749463887477432e-33:evalue_sum=3.5503217e-33:gapopen_avg=0.75:gapopen_max=2.0:gapopen_min=0.0:gapopen_std=0.9574271077563381:gapopen_sum=3.0:gtdb_class_counter=:gtdb_domain_counter=:gtdb_family_counter=:gtdb_genus_counter=:gtdb_order_counter=:gtdb_phylum_counter=:gtdb_species_counter=:heptad_counter=MCP-38H--8:lbd_counter=:length_avg=101.0:length_max=134.0:length_min=80.0:length_std=23.46628787573072:length_sum=404.0:mismatch_avg=21.5:mismatch_max=32.0:mismatch_min=16.0:mismatch_std=7.32575365861197:mismatch_sum=86.0:name=N15780:qcovhsp_avg=97.925:qcovhsp_max=100.0:qcovhsp_min=96.8:qcovhsp_std=1.4453949863849231:qcovhsp_sum=391.7:qend_avg=101.75:qend_max=134.0:qend_min=80.0:qend_std=23.157072353818823:qend_sum=407.0:qstart_avg=2.25:qstart_max=3.0:qstart_min=1.0:qstart_std=0.9574271077563381:qstart_sum=9.0:ref_name_counter=RS_GCF_003966715.1_protein.faa_NZ_AP018907.1_1065@PF00015_full_PFAM.135.289--3||RS_GCF_008630065.1_protein.faa_NZ_VWPL01000017.1_12@PF00015_full_PFAM.133.291--1:scovhsp_avg=65.075:scovhsp_max=86.4:scovhsp_min=50.6:scovhsp_std=15.37170018789941:scovhsp_sum=260.3:send_avg=105.25:send_max=134.0:send_min=91.0:send_std=19.60229578391266:send_sum=421.0:sstart_avg=5.5:sstart_max=16.0:sstart_min=2.0:sstart_std=7.0:sstart_sum=22.0],28c16dab-5091-4127-a579-0935768b180c_3@MCPsignal.83.232:5e-09[&&NHX:Sample=rhiztom1:Type=capture:besthit=72.4:bitscore=174.0:capture_class=c__Alphaproteobacteria:capture_domain=d__Bacteria:capture_family=f__Magnetospirillaceae:capture_genus=g__Phaeospirillum:capture_order=o__Rhodospirillales:capture_phylum=p__Proteobacteria:capture_species=s__Phaeospirillum fulvum_A:evalue=3.4e-56:gapopen=0.0:heptad=MCP-38H:length=145.0:mismatch=40.0:qcovhsp=97.3:qend=147.0:qstart=3.0:ref_name=RS_GCF_003966715.1_protein.faa_NZ_AP018907.1_1065@PF00015_full_PFAM.135.289:scovhsp=94.2:send=146.0:sstart=2.0])0:1.3e-08[&&NHX:Sample_counter=rhiztom1--3||rhiztom2--5||rhiztom3--1:Type_counter=capture--9:besthit_avg=77.22:besthit_max=81.1:besthit_min=72.4:besthit_std=3.656774535023999:besthit_sum=386.1:bitscore_avg=138.8:bitscore_max=174.0:bitscore_min=113.0:bitscore_std=25.29229131573492:bitscore_sum=694.0:capture_class_counter=c__Alphaproteobacteria--4||c__Bacilli--5:capture_domain_counter=d__Bacteria--9:capture_family_counter=f__Magnetospirillaceae--4||f__NBRC-103111--5:capture_genus_counter=g__Paenibacillus_E--5||g__Phaeospirillum--4:capture_order_counter=o__Paenibacillales--5||o__Rhodospirillales--4:capture_phylum_counter=p__Firmicutes--5||p__Proteobacteria--4:capture_species_counter=s__Paenibacillus_E whitsoniae--5||s__Phaeospirillum fulvum_A--4:evalue_avg=7.1006434e-34:evalue_max=3.55e-33:evalue_min=3.4e-56:evalue_std=1.5875723020905622e-33:evalue_sum=3.5503217e-33:gapopen_avg=0.6:gapopen_max=2.0:gapopen_min=0.0:gapopen_std=0.8944271909999159:gapopen_sum=3.0:gtdb_class_counter=:gtdb_domain_counter=:gtdb_family_counter=:gtdb_genus_counter=:gtdb_order_counter=:gtdb_phylum_counter=:gtdb_species_counter=:heptad_counter=MCP-38H--9:lbd_counter=:length_avg=109.8:length_max=145.0:length_min=80.0:length_std=28.28780656042458:length_sum=549.0:mismatch_avg=25.2:mismatch_max=40.0:mismatch_min=16.0:mismatch_std=10.425929215182693:mismatch_sum=126.0:name=N15782:qcovhsp_avg=97.8:qcovhsp_max=100.0:qcovhsp_min=96.8:qcovhsp_std=1.2825755338380675:qcovhsp_sum=489.0:qend_avg=110.8:qend_max=147.0:qend_min=80.0:qend_std=28.490349243208655:qend_sum=554.0:qstart_avg=2.4:qstart_max=3.0:qstart_min=1.0:qstart_std=0.8944271909999159:qstart_sum=12.0:ref_name_counter=RS_GCF_003966715.1_protein.faa_NZ_AP018907.1_1065@PF00015_full_PFAM.135.289--4||RS_GCF_008630065.1_protein.faa_NZ_VWPL01000017.1_12@PF00015_full_PFAM.133.291--1:scovhsp_avg=70.9:scovhsp_max=94.2:scovhsp_min=50.6:scovhsp_std=18.624446300494412:scovhsp_sum=354.5:send_avg=113.4:send_max=146.0:send_min=91.0:send_std=24.90582261239327:send_sum=567.0:sstart_avg=4.8:sstart_max=16.0:sstart_min=2.0:sstart_std=6.260990336999411:sstart_sum=24.0],8512f16d-784c-4316-9b06-2b9e97fad665_4@MCPsignal.88.187:5e-09[&&NHX:Sample=rhiztom2:Type=capture:besthit=77.6:bitscore=128.0:capture_class=c__Bacilli:capture_domain=d__Bacteria:capture_family=f__NBRC-103111:capture_genus=g__Paenibacillus_E:capture_order=o__Paenibacillales:capture_phylum=p__Firmicutes:capture_species=s__Paenibacillus_E whitsoniae:evalue=5.81e-39:gapopen=0.0:heptad=MCP-38H:length=98.0:mismatch=22.0:qcovhsp=99.0:qend=98.0:qstart=1.0:ref_name=RS_GCF_003966715.1_protein.faa_NZ_AP018907.1_1065@PF00015_full_PFAM.135.289:scovhsp=63.6:send=101.0:sstart=4.0])0.478:1.3e-08[&&NHX:Sample_counter=rhiztom1--3||rhiztom2--6||rhiztom3--1:Type_counter=capture--10:besthit_avg=77.28333333333335:besthit_max=81.1:besthit_min=72.4:besthit_std=3.274395618532778:besthit_sum=463.70000000000005:bitscore_avg=137.0:bitscore_max=174.0:bitscore_min=113.0:bitscore_std=23.047776465420693:bitscore_sum=822.0:capture_class_counter=c__Alphaproteobacteria--4||c__Bacilli--6:capture_domain_counter=d__Bacteria--10:capture_family_counter=f__Magnetospirillaceae--4||f__NBRC-103111--6:capture_genus_counter=g__Paenibacillus_E--6||g__Phaeospirillum--4:capture_order_counter=o__Paenibacillales--6||o__Rhodospirillales--4:capture_phylum_counter=p__Firmicutes--6||p__Proteobacteria--4:capture_species_counter=s__Paenibacillus_E whitsoniae--6||s__Phaeospirillum fulvum_A--4:evalue_avg=5.917212516666667e-34:evalue_max=3.55e-33:evalue_min=3.4e-56:evalue_std=1.4492546949483136e-33:evalue_sum=3.55032751e-33:gapopen_avg=0.5:gapopen_max=2.0:gapopen_min=0.0:gapopen_std=0.8366600265340756:gapopen_sum=3.0:gtdb_class_counter=:gtdb_domain_counter=:gtdb_family_counter=:gtdb_genus_counter=:gtdb_order_counter=:gtdb_phylum_counter=:gtdb_species_counter=:heptad_counter=MCP-38H--10:lbd_counter=:length_avg=107.83333333333333:length_max=145.0:length_min=80.0:length_std=25.755905471690696:length_sum=647.0:mismatch_avg=24.666666666666668:mismatch_max=40.0:mismatch_min=16.0:mismatch_std=9.41629792788369:mismatch_sum=148.0:name=N15784:qcovhsp_avg=98.0:qcovhsp_max=100.0:qcovhsp_min=96.8:qcovhsp_std=1.2473972903610158:qcovhsp_sum=588.0:qend_avg=108.66666666666667:qend_max=147.0:qend_min=80.0:qend_std=26.01281735350223:qend_sum=652.0:qstart_avg=2.1666666666666665:qstart_max=3.0:qstart_min=1.0:qstart_std=0.983192080250175:qstart_sum=13.0:ref_name_counter=RS_GCF_003966715.1_protein.faa_NZ_AP018907.1_1065@PF00015_full_PFAM.135.289--5||RS_GCF_008630065.1_protein.faa_NZ_VWPL01000017.1_12@PF00015_full_PFAM.133.291--1:scovhsp_avg=69.68333333333334:scovhsp_max=94.2:scovhsp_min=50.6:scovhsp_std=16.92269679060246:scovhsp_sum=418.1:send_avg=111.33333333333333:send_max=146.0:send_min=91.0:send_std=22.84440121050816:send_sum=668.0:sstart_avg=4.666666666666667:sstart_max=16.0:sstart_min=2.0:sstart_std=5.609515724790035:sstart_sum=28.0],f554d7d2-70d7-4578-a726-a18e0a6fc6e8_3@MCPsignal.222.371:5e-09[&&NHX:Sample=rhiztom3:Type=capture:besthit=71.6:bitscore=176.0:capture_class=c__Alphaproteobacteria:capture_domain=d__Bacteria:capture_family=f__Magnetospirillaceae:capture_genus=g__Phaeospirillum:capture_order=o__Rhodospirillales:capture_phylum=p__Proteobacteria:capture_species=s__Phaeospirillum fulvum_A:evalue=8.37e-57:gapopen=0.0:heptad=MCP-38H:length=148.0:mismatch=42.0:qcovhsp=99.3:qend=149.0:qstart=2.0:ref_name=RS_GCF_003966715.1_protein.faa_NZ_AP018907.1_1065@PF00015_full_PFAM.135.289:scovhsp=96.1:send=149.0:sstart=2.0])0:1.3e-08[&&NHX:Sample_counter=rhiztom1--3||rhiztom2--6||rhiztom3--2:Type_counter=capture--11:besthit_avg=76.47142857142858:besthit_max=81.1:besthit_min=71.6:besthit_std=3.680903098296342:besthit_sum=535.3000000000001:bitscore_avg=142.57142857142858:bitscore_max=176.0:bitscore_min=113.0:bitscore_std=25.689538356155428:bitscore_sum=998.0:capture_class_counter=c__Alphaproteobacteria--5||c__Bacilli--6:capture_domain_counter=d__Bacteria--11:capture_family_counter=f__Magnetospirillaceae--5||f__NBRC-103111--6:capture_genus_counter=g__Paenibacillus_E--6||g__Phaeospirillum--5:capture_order_counter=o__Paenibacillales--6||o__Rhodospirillales--5:capture_phylum_counter=p__Firmicutes--6||p__Proteobacteria--5:capture_species_counter=s__Paenibacillus_E whitsoniae--6||s__Phaeospirillum fulvum_A--5:evalue_avg=5.0718964428571435e-34:evalue_max=3.55e-33:evalue_min=8.37e-57:evalue_std=1.3417532526075572e-33:evalue_sum=3.55032751e-33:gapopen_avg=0.42857142857142855:gapopen_max=2.0:gapopen_min=0.0:gapopen_std=0.7867957924694431:gapopen_sum=3.0:gtdb_class_counter=:gtdb_domain_counter=:gtdb_family_counter=:gtdb_genus_counter=:gtdb_order_counter=:gtdb_phylum_counter=:gtdb_species_counter=:heptad_counter=MCP-38H--11:lbd_counter=:length_avg=113.57142857142857:length_max=148.0:length_min=80.0:length_std=27.987241991409483:length_sum=795.0:mismatch_avg=27.142857142857142:mismatch_max=42.0:mismatch_min=16.0:mismatch_std=10.807845474909595:mismatch_sum=190.0:name=N15786:qcovhsp_avg=98.18571428571428:qcovhsp_max=100.0:qcovhsp_min=96.8:qcovhsp_std=1.2401996767034096:qcovhsp_sum=687.3:qend_avg=114.42857142857143:qend_max=149.0:qend_min=80.0:qend_std=28.218534942227496:qend_sum=801.0:qstart_avg=2.142857142857143:qstart_max=3.0:qstart_min=1.0:qstart_std=0.8997354108424372:qstart_sum=15.0:ref_name_counter=RS_GCF_003966715.1_protein.faa_NZ_AP018907.1_1065@PF00015_full_PFAM.135.289--6||RS_GCF_008630065.1_protein.faa_NZ_VWPL01000017.1_12@PF00015_full_PFAM.133.291--1:scovhsp_avg=73.45714285714287:scovhsp_max=96.1:scovhsp_min=50.6:scovhsp_std=18.394007823460438:scovhsp_sum=514.2:send_avg=116.71428571428571:send_max=149.0:send_min=91.0:send_std=25.25017680277563:send_sum=817.0:sstart_avg=4.285714285714286:sstart_max=16.0:sstart_min=2.0:sstart_std=5.219012860502955:sstart_sum=30.0],4dd7c3e2-f989-4fb9-8b09-efe762d64a85_3@MCPsignal.253.350:5e-09[&&NHX:Sample=rhiztom2:Type=capture:besthit=79.2:bitscore=128.0:capture_class=c__Desulfobulbia:capture_domain=d__Bacteria:capture_family=f__Desulfocapsaceae:capture_genus=g__UBA2270:capture_order=o__Desulfobulbales:capture_phylum=p__Desulfobacterota:capture_species=s__UBA2270 sp903891045:evalue=7.61e-39:gapopen=0.0:heptad=MCP-38H:length=96.0:mismatch=20.0:qcovhsp=99.0:qend=97.0:qstart=2.0:ref_name=RS_GCF_003966715.1_protein.faa_NZ_AP018907.1_1065@PF00015_full_PFAM.135.289:scovhsp=62.3:send=97.0:sstart=2.0])0.736:1.3e-08[&&NHX:Sample_counter=rhiztom1--3||rhiztom2--7||rhiztom3--2:Type_counter=capture--12:besthit_avg=76.8125:besthit_max=81.1:besthit_min=71.6:besthit_std=3.5417661050466247:besthit_sum=614.5:bitscore_avg=140.75:bitscore_max=176.0:bitscore_min=113.0:bitscore_std=24.33545326708105:bitscore_sum=1126.0:capture_class_counter=c__Alphaproteobacteria--5||c__Bacilli--6||c__Desulfobulbia--1:capture_domain_counter=d__Bacteria--12:capture_family_counter=f__Desulfocapsaceae--1||f__Magnetospirillaceae--5||f__NBRC-103111--6:capture_genus_counter=g__Paenibacillus_E--6||g__Phaeospirillum--5||g__UBA2270--1:capture_order_counter=o__Desulfobulbales--1||o__Paenibacillales--6||o__Rhodospirillales--5:capture_phylum_counter=p__Desulfobacterota--1||p__Firmicutes--6||p__Proteobacteria--5:capture_species_counter=s__Paenibacillus_E whitsoniae--6||s__Phaeospirillum fulvum_A--5||s__UBA2270 sp903891045--1:evalue_avg=4.4379189e-34:evalue_max=3.55e-33:evalue_min=8.37e-57:evalue_std=1.2550976148270686e-33:evalue_sum=3.55033512e-33:gapopen_avg=0.375:gapopen_max=2.0:gapopen_min=0.0:gapopen_std=0.7440238091428449:gapopen_sum=3.0:gtdb_class_counter=:gtdb_domain_counter=:gtdb_family_counter=:gtdb_genus_counter=:gtdb_order_counter=:gtdb_phylum_counter=:gtdb_species_counter=:heptad_counter=MCP-38H--12:lbd_counter=:length_avg=111.375:length_max=148.0:length_min=80.0:length_std=26.645490103526768:length_sum=891.0:mismatch_avg=26.25:mismatch_max=42.0:mismatch_min=16.0:mismatch_std=10.319883720275147:mismatch_sum=210.0:name=N15788:qcovhsp_avg=98.2875:qcovhsp_max=100.0:qcovhsp_min=96.8:qcovhsp_std=1.183744060175173:qcovhsp_sum=786.3:qend_avg=112.25:qend_max=149.0:qend_min=80.0:qend_std=26.842131062939096:qend_sum=898.0:qstart_avg=2.125:qstart_max=3.0:qstart_min=1.0:qstart_std=0.8345229603962802:qstart_sum=17.0:ref_name_counter=RS_GCF_003966715.1_protein.faa_NZ_AP018907.1_1065@PF00015_full_PFAM.135.289--7||RS_GCF_008630065.1_protein.faa_NZ_VWPL01000017.1_12@PF00015_full_PFAM.133.291--1:scovhsp_avg=72.0625:scovhsp_max=96.1:scovhsp_min=50.6:scovhsp_std=17.48043293841104:scovhsp_sum=576.5:send_avg=114.25:send_max=149.0:send_min=91.0:send_std=24.394085934329013:send_sum=914.0:sstart_avg=4.0:sstart_max=16.0:sstart_min=2.0:sstart_std=4.898979485566356:sstart_sum=32.0])0:1.3e-08[&&NHX:Sample_counter=rhiztom1--4||rhiztom2--7||rhiztom3--2:Type_counter=capture--13:besthit_avg=77.7:besthit_max=84.8:besthit_min=71.6:besthit_std=4.2502941074706815:besthit_sum=699.3000000000001:bitscore_avg=137.88888888888889:bitscore_max=176.0:bitscore_min=113.0:bitscore_std=24.32819580468537:bitscore_sum=1241.0:capture_class_counter=c__Alphaproteobacteria--5||c__Bacilli--7||c__Desulfobulbia--1:capture_domain_counter=d__Bacteria--13:capture_family_counter=f__Desulfocapsaceae--1||f__Magnetospirillaceae--5||f__NBRC-103111--7:capture_genus_counter=g__Paenibacillus_E--7||g__Phaeospirillum--5||g__UBA2270--1:capture_order_counter=o__Desulfobulbales--1||o__Paenibacillales--7||o__Rhodospirillales--5:capture_phylum_counter=p__Desulfobacterota--1||p__Firmicutes--7||p__Proteobacteria--5:capture_species_counter=s__Paenibacillus_E whitsoniae--7||s__Phaeospirillum fulvum_A--5||s__UBA2270 sp903891045--1:evalue_avg=4.397039022222223e-34:evalue_max=3.55e-33:evalue_min=8.37e-57:evalue_std=1.1741003682386628e-33:evalue_sum=3.9573351200000006e-33:gapopen_avg=0.3333333333333333:gapopen_max=2.0:gapopen_min=0.0:gapopen_std=0.7071067811865476:gapopen_sum=3.0:gtdb_class_counter=:gtdb_domain_counter=:gtdb_family_counter=:gtdb_genus_counter=:gtdb_order_counter=:gtdb_phylum_counter=:gtdb_species_counter=:heptad_counter=MCP-38H--13:lbd_counter=:length_avg=107.77777777777777:length_max=148.0:length_min=79.0:length_std=27.160531004463895:length_sum=970.0:mismatch_avg=24.666666666666668:mismatch_max=42.0:mismatch_min=12.0:mismatch_std=10.758717395675006:mismatch_sum=222.0:name=N15789:qcovhsp_avg=98.19999999999999:qcovhsp_max=100.0:qcovhsp_min=96.8:qcovhsp_std=1.1379806676741053:qcovhsp_sum=883.8:qend_avg=108.66666666666667:qend_max=149.0:qend_min=80.0:qend_std=27.31300056749533:qend_sum=978.0:qstart_avg=2.111111111111111:qstart_max=3.0:qstart_min=1.0:qstart_std=0.7817359599705717:qstart_sum=19.0:ref_name_counter=RS_GCF_003966715.1_protein.faa_NZ_AP018907.1_1065@PF00015_full_PFAM.135.289--8||RS_GCF_008630065.1_protein.faa_NZ_VWPL01000017.1_12@PF00015_full_PFAM.133.291--1:scovhsp_avg=69.75555555555556:scovhsp_max=96.1:scovhsp_min=50.6:scovhsp_std=17.755781531033147:scovhsp_sum=627.8000000000001:send_avg=110.44444444444444:send_max=149.0:send_min=80.0:send_std=25.5152459870129:send_sum=994.0:sstart_avg=3.7777777777777777:sstart_max=16.0:sstart_min=2.0:sstart_std=4.630814663149935:sstart_sum=34.0],(f07185ee-4012-4f61-a6d6-a3406a4bac41_4@MCPsignal.17.82:0.016639[&&NHX:Sample=rhiztom2:Type=capture:capture_class=c__Alphaproteobacteria:capture_domain=d__Bacteria:capture_family=f__Rhodospirillaceae:capture_genus=g__Pararhodospirillum:capture_order=o__Rhodospirillales:capture_phylum=p__Proteobacteria:capture_species=s__Pararhodospirillum photometricum:heptad=MCP-38H],(((42e47108-be1c-473e-a7b9-1f33fc2d037b_1@MCPsignal.26.180:0.0160895[&&NHX:Sample=rhiztom2:Type=capture:besthit=64.7:bitscore=150.0:capture_class=c__Alphaproteobacteria:capture_domain=d__Bacteria:capture_family=f__Xanthobacteraceae:capture_genus=g__Bradyrhizobium:capture_order=o__Rhizobiales:capture_phylum=p__Proteobacteria:capture_species=s__Bradyrhizobium sp015291665:evalue=8.55e-47:gapopen=2.0:heptad=MCP-38H:length=153.0:mismatch=50.0:qcovhsp=96.8:qend=149.0:qstart=1.0:ref_name=RS_GCF_008630065.1_protein.faa_NZ_VWPL01000017.1_12@PF00015_full_PFAM.133.291:scovhsp=96.8:send=155.0:sstart=3.0],((6e698d10-006f-469a-8c49-72a8eccefc51_2@MCPsignal.122.220:5e-09[&&NHX:Sample=rhiztom3:Type=capture:besthit=79.2:bitscore=128.0:capture_class=c__Bacilli:capture_domain=d__Bacteria:capture_family=f__NBRC-103111:capture_genus=g__Paenibacillus_E:capture_order=o__Paenibacillales:capture_phylum=p__Firmicutes:capture_species=s__Paenibacillus_E whitsoniae:evalue=7.92e-39:gapopen=0.0:heptad=MCP-38H:length=96.0:mismatch=20.0:qcovhsp=98.0:qend=98.0:qstart=3.0:ref_name=RS_GCF_003966715.1_protein.faa_NZ_AP018907.1_1065@PF00015_full_PFAM.135.289:scovhsp=62.3:send=97.0:sstart=2.0],(8b4586a0-8a1c-5e0e-987c-db669da759ff_6@MCPsignal.676.782:0.00691405[&&NHX:Sample=rhiztom2:Type=capture:besthit=75.0:bitscore=131.0:capture_class=c__Bacilli:capture_domain=d__Bacteria:capture_family=f__NBRC-103111:capture_genus=g__Paenibacillus_E:capture_order=o__Paenibacillales:capture_phylum=p__Firmicutes:capture_species=s__Paenibacillus_E whitsoniae:evalue=6.64e-40:gapopen=0.0:heptad=MCP-38H:length=104.0:mismatch=26.0:qcovhsp=98.1:qend=106.0:qstart=3.0:ref_name=RS_GCF_003966715.1_protein.faa_NZ_AP018907.1_1065@PF00015_full_PFAM.135.289:scovhsp=67.5:send=105.0:sstart=2.0],294e4255-5688-4b55-a4be-545f1830c0b3_1@MCPsignal.62.167:0.0153866[&&NHX:Sample=rhiztom1:Type=capture:besthit=75.0:bitscore=132.0:capture_class=c__Desulfobulbia:capture_domain=d__Bacteria:capture_family=f__Desulfocapsaceae:capture_genus=g__UBA2270:capture_order=o__Desulfobulbales:capture_phylum=p__Desulfobacterota:capture_species=s__UBA2270 sp903891045:evalue=3.17e-40:gapopen=0.0:heptad=MCP-38H:length=104.0:mismatch=26.0:qcovhsp=99.0:qend=104.0:qstart=1.0:ref_name=RS_GCF_003966715.1_protein.faa_NZ_AP018907.1_1065@PF00015_full_PFAM.135.289:scovhsp=67.5:send=105.0:sstart=2.0])0.662:0.00272716[&&NHX:Sample_counter=rhiztom1--1||rhiztom2--1:Type_counter=capture--2:besthit_avg=75.0:besthit_max=75.0:besthit_min=75.0:besthit_std=0.0:besthit_sum=150.0:bitscore_avg=131.5:bitscore_max=132.0:bitscore_min=131.0:bitscore_std=0.7071067811865476:bitscore_sum=263.0:capture_class_counter=c__Bacilli--1||c__Desulfobulbia--1:capture_domain_counter=d__Bacteria--2:capture_family_counter=f__Desulfocapsaceae--1||f__NBRC-103111--1:capture_genus_counter=g__Paenibacillus_E--1||g__UBA2270--1:capture_order_counter=o__Desulfobulbales--1||o__Paenibacillales--1:capture_phylum_counter=p__Desulfobacterota--1||p__Firmicutes--1:capture_species_counter=s__Paenibacillus_E whitsoniae--1||s__UBA2270 sp903891045--1:evalue_avg=4.905e-40:evalue_max=6.64e-40:evalue_min=3.17e-40:evalue_std=2.4536605307173203e-40:evalue_sum=9.81e-40:gapopen_avg=0.0:gapopen_max=0.0:gapopen_min=0.0:gapopen_std=0.0:gapopen_sum=0.0:gtdb_class_counter=:gtdb_domain_counter=:gtdb_family_counter=:gtdb_genus_counter=:gtdb_order_counter=:gtdb_phylum_counter=:gtdb_species_counter=:heptad_counter=MCP-38H--2:lbd_counter=:length_avg=104.0:length_max=104.0:length_min=104.0:length_std=0.0:length_sum=208.0:mismatch_avg=26.0:mismatch_max=26.0:mismatch_min=26.0:mismatch_std=0.0:mismatch_sum=52.0:name=N15795:qcovhsp_avg=98.55:qcovhsp_max=99.0:qcovhsp_min=98.1:qcovhsp_std=0.6363961030678968:qcovhsp_sum=197.1:qend_avg=105.0:qend_max=106.0:qend_min=104.0:qend_std=1.4142135623730951:qend_sum=210.0:qstart_avg=2.0:qstart_max=3.0:qstart_min=1.0:qstart_std=1.4142135623730951:qstart_sum=4.0:ref_name_counter=RS_GCF_003966715.1_protein.faa_NZ_AP018907.1_1065@PF00015_full_PFAM.135.289--2:scovhsp_avg=67.5:scovhsp_max=67.5:scovhsp_min=67.5:scovhsp_std=0.0:scovhsp_sum=135.0:send_avg=105.0:send_max=105.0:send_min=105.0:send_std=0.0:send_sum=210.0:sstart_avg=2.0:sstart_max=2.0:sstart_min=2.0:sstart_std=0.0:sstart_sum=4.0])0:6e-09[&&NHX:Sample_counter=rhiztom1--1||rhiztom2--1||rhiztom3--1:Type_counter=capture--3:besthit_avg=76.39999999999999:besthit_max=79.2:besthit_min=75.0:besthit_std=2.4248711305964297:besthit_sum=229.2:bitscore_avg=130.33333333333334:bitscore_max=132.0:bitscore_min=128.0:bitscore_std=2.081665999466133:bitscore_sum=391.0:capture_class_counter=c__Bacilli--2||c__Desulfobulbia--1:capture_domain_counter=d__Bacteria--3:capture_family_counter=f__Desulfocapsaceae--1||f__NBRC-103111--2:capture_genus_counter=g__Paenibacillus_E--2||g__UBA2270--1:capture_order_counter=o__Desulfobulbales--1||o__Paenibacillales--2:capture_phylum_counter=p__Desulfobacterota--1||p__Firmicutes--2:capture_species_counter=s__Paenibacillus_E whitsoniae--2||s__UBA2270 sp903891045--1:evalue_avg=2.967e-39:evalue_max=7.92e-39:evalue_min=3.17e-40:evalue_std=4.2929312829347736e-39:evalue_sum=8.901e-39:gapopen_avg=0.0:gapopen_max=0.0:gapopen_min=0.0:gapopen_std=0.0:gapopen_sum=0.0:gtdb_class_counter=:gtdb_domain_counter=:gtdb_family_counter=:gtdb_genus_counter=:gtdb_order_counter=:gtdb_phylum_counter=:gtdb_species_counter=:heptad_counter=MCP-38H--3:lbd_counter=:length_avg=101.33333333333333:length_max=104.0:length_min=96.0:length_std=4.618802153517006:length_sum=304.0:mismatch_avg=24.0:mismatch_max=26.0:mismatch_min=20.0:mismatch_std=3.4641016151377544:mismatch_sum=72.0:name=N15796:qcovhsp_avg=98.36666666666667:qcovhsp_max=99.0:qcovhsp_min=98.0:qcovhsp_std=0.5507570547286116:qcovhsp_sum=295.1:qend_avg=102.66666666666667:qend_max=106.0:qend_min=98.0:qend_std=4.163331998932265:qend_sum=308.0:qstart_avg=2.3333333333333335:qstart_max=3.0:qstart_min=1.0:qstart_std=1.1547005383792515:qstart_sum=7.0:ref_name_counter=RS_GCF_003966715.1_protein.faa_NZ_AP018907.1_1065@PF00015_full_PFAM.135.289--3:scovhsp_avg=65.76666666666667:scovhsp_max=67.5:scovhsp_min=62.3:scovhsp_std=3.002221399786056:scovhsp_sum=197.3:send_avg=102.33333333333333:send_max=105.0:send_min=97.0:send_std=4.618802153517006:send_sum=307.0:sstart_avg=2.0:sstart_max=2.0:sstart_min=2.0:sstart_std=0.0:sstart_sum=6.0],bfb87a1a-c664-44de-8151-f5a5a22c31ab_4@MCPsignal.26.117:5e-09[&&NHX:Sample=rhiztom1:Type=capture:besthit=78.7:bitscore=122.0:capture_class=c__Desulfobulbia:capture_domain=d__Bacteria:capture_family=f__Desulfocapsaceae:capture_genus=g__UBA2270:capture_order=o__Desulfobulbales:capture_phylum=p__Desulfobacterota:capture_species=s__UBA2270 sp903891045:evalue=1.8e-36:gapopen=0.0:heptad=MCP-38H:length=89.0:mismatch=19.0:qcovhsp=97.8:qend=90.0:qstart=2.0:ref_name=RS_GCF_008630065.1_protein.faa_NZ_VWPL01000017.1_12@PF00015_full_PFAM.133.291:scovhsp=56.3:send=100.0:sstart=12.0])0:5e-09[&&NHX:Sample_counter=rhiztom1--2||rhiztom2--1||rhiztom3--1:Type_counter=capture--4:besthit_avg=76.975:besthit_max=79.2:besthit_min=75.0:besthit_std=2.2896506283710636:besthit_sum=307.9:bitscore_avg=128.25:bitscore_max=132.0:bitscore_min=122.0:bitscore_std=4.5:bitscore_sum=513.0:capture_class_counter=c__Bacilli--2||c__Desulfobulbia--2:capture_domain_counter=d__Bacteria--4:capture_family_counter=f__Desulfocapsaceae--2||f__NBRC-103111--2:capture_genus_counter=g__Paenibacillus_E--2||g__UBA2270--2:capture_order_counter=o__Desulfobulbales--2||o__Paenibacillales--2:capture_phylum_counter=p__Desulfobacterota--2||p__Firmicutes--2:capture_species_counter=s__Paenibacillus_E whitsoniae--2||s__UBA2270 sp903891045--2:evalue_avg=4.5222524999999995e-37:evalue_max=1.8e-36:evalue_min=3.17e-40:evalue_std=8.98523336894995e-37:evalue_sum=1.8089009999999998e-36:gapopen_avg=0.0:gapopen_max=0.0:gapopen_min=0.0:gapopen_std=0.0:gapopen_sum=0.0:gtdb_class_counter=:gtdb_domain_counter=:gtdb_family_counter=:gtdb_genus_counter=:gtdb_order_counter=:gtdb_phylum_counter=:gtdb_species_counter=:heptad_counter=MCP-38H--4:lbd_counter=:length_avg=98.25:length_max=104.0:length_min=89.0:length_std=7.22841614740048:length_sum=393.0:mismatch_avg=22.75:mismatch_max=26.0:mismatch_min=19.0:mismatch_std=3.774917217635375:mismatch_sum=91.0:name=N15798:qcovhsp_avg=98.225:qcovhsp_max=99.0:qcovhsp_min=97.8:qcovhsp_std=0.5315072906367337:qcovhsp_sum=392.9:qend_avg=99.5:qend_max=106.0:qend_min=90.0:qend_std=7.187952884282608:qend_sum=398.0:qstart_avg=2.25:qstart_max=3.0:qstart_min=1.0:qstart_std=0.9574271077563381:qstart_sum=9.0:ref_name_counter=RS_GCF_003966715.1_protein.faa_NZ_AP018907.1_1065@PF00015_full_PFAM.135.289--3||RS_GCF_008630065.1_protein.faa_NZ_VWPL01000017.1_12@PF00015_full_PFAM.133.291--1:scovhsp_avg=63.4:scovhsp_max=67.5:scovhsp_min=56.3:scovhsp_std=5.330415868704181:scovhsp_sum=253.6:send_avg=101.75:send_max=105.0:send_min=97.0:send_std=3.947573094109004:send_sum=407.0:sstart_avg=4.5:sstart_max=12.0:sstart_min=2.0:sstart_std=5.0:sstart_sum=18.0])0:7e-09[&&NHX:Sample_counter=rhiztom1--2||rhiztom2--2||rhiztom3--1:Type_counter=capture--5:besthit_avg=74.52000000000001:besthit_max=79.2:besthit_min=64.7:besthit_std=5.836694269875714:besthit_sum=372.6:bitscore_avg=132.6:bitscore_max=150.0:bitscore_min=122.0:bitscore_std=10.47854951794379:bitscore_sum=663.0:capture_class_counter=c__Alphaproteobacteria--1||c__Bacilli--2||c__Desulfobulbia--2:capture_domain_counter=d__Bacteria--5:capture_family_counter=f__Desulfocapsaceae--2||f__NBRC-103111--2||f__Xanthobacteraceae--1:capture_genus_counter=g__Bradyrhizobium--1||g__Paenibacillus_E--2||g__UBA2270--2:capture_order_counter=o__Desulfobulbales--2||o__Paenibacillales--2||o__Rhizobiales--1:capture_phylum_counter=p__Desulfobacterota--2||p__Firmicutes--2||p__Proteobacteria--1:capture_species_counter=s__Bradyrhizobium sp015291665--1||s__Paenibacillus_E whitsoniae--2||s__UBA2270 sp903891045--2:evalue_avg=3.617802000171e-37:evalue_max=1.8e-36:evalue_min=8.55e-47:evalue_std=8.039960668689456e-37:evalue_sum=1.8089010000855e-36:gapopen_avg=0.4:gapopen_max=2.0:gapopen_min=0.0:gapopen_std=0.8944271909999161:gapopen_sum=2.0:gtdb_class_counter=:gtdb_domain_counter=:gtdb_family_counter=:gtdb_genus_counter=:gtdb_order_counter=:gtdb_phylum_counter=:gtdb_species_counter=:heptad_counter=MCP-38H--5:lbd_counter=:length_avg=109.2:length_max=153.0:length_min=89.0:length_std=25.27251471460646:length_sum=546.0:mismatch_avg=28.2:mismatch_max=50.0:mismatch_min=19.0:mismatch_std=12.617448236470004:mismatch_sum=141.0:name=N15799:qcovhsp_avg=97.94000000000001:qcovhsp_max=99.0:qcovhsp_min=96.8:qcovhsp_std=0.7861297602813427:qcovhsp_sum=489.70000000000005:qend_avg=109.4:qend_max=149.0:qend_min=90.0:qend_std=22.995651762887697:qend_sum=547.0:qstart_avg=2.0:qstart_max=3.0:qstart_min=1.0:qstart_std=1.0:qstart_sum=10.0:ref_name_counter=RS_GCF_003966715.1_protein.faa_NZ_AP018907.1_1065@PF00015_full_PFAM.135.289--3||RS_GCF_008630065.1_protein.faa_NZ_VWPL01000017.1_12@PF00015_full_PFAM.133.291--2:scovhsp_avg=70.08:scovhsp_max=96.8:scovhsp_min=56.3:scovhsp_std=15.634001407189395:scovhsp_sum=350.4:send_avg=112.4:send_max=155.0:send_min=97.0:send_std=24.05826261391292:send_sum=562.0:sstart_avg=4.2:sstart_max=12.0:sstart_min=2.0:sstart_std=4.381780460041329:sstart_sum=21.0],((((691c5c25-6e96-4e5a-9465-0029fa5de757_4@MCPsignal.135.208:5e-09[&&NHX:Sample=rhiztom2:Type=capture:capture_class=c__Bacilli:capture_domain=d__Bacteria:capture_family=f__NBRC-103111:capture_genus=g__Paenibacillus_E:capture_order=o__Paenibacillales:capture_phylum=p__Firmicutes:capture_species=s__Paenibacillus_E whitsoniae:heptad=MCP-38H],b6a68276-95eb-4701-a628-e91283aa6058_2@MCPsignal.39.101:0.0413207[&&NHX:Sample=rhiztom1:Type=capture:capture_class=c__Alphaproteobacteria:capture_domain=d__Bacteria:capture_family=f__Azospirillaceae:capture_genus=g__Azospirillum:capture_order=o__Azospirillales:capture_phylum=p__Proteobacteria:capture_species=s__Azospirillum oleiclasticum:heptad=MCP-38H])0:5e-09[&&NHX:Sample_counter=rhiztom1--1||rhiztom2--1:Type_counter=capture--2:capture_class_counter=c__Alphaproteobacteria--1||c__Bacilli--1:capture_domain_counter=d__Bacteria--2:capture_family_counter=f__Azospirillaceae--1||f__NBRC-103111--1:capture_genus_counter=g__Azospirillum--1||g__Paenibacillus_E--1:capture_order_counter=o__Azospirillales--1||o__Paenibacillales--1:capture_phylum_counter=p__Firmicutes--1||p__Proteobacteria--1:capture_species_counter=s__Azospirillum oleiclasticum--1||s__Paenibacillus_E whitsoniae--1:gtdb_class_counter=:gtdb_domain_counter=:gtdb_family_counter=:gtdb_genus_counter=:gtdb_order_counter=:gtdb_phylum_counter=:gtdb_species_counter=:heptad_counter=MCP-38H--2:lbd_counter=:name=N15802:ref_name_counter=],0fed859f-eb2e-4b5e-8f41-3e5c5c81569f_3@MCPsignal.638.740:5e-09[&&NHX:Sample=rhiztom1:Type=capture:besthit=77.0:bitscore=129.0:capture_class=c__Bacilli:capture_domain=d__Bacteria:capture_family=f__NBRC-103111:capture_genus=g__Paenibacillus_E:capture_order=o__Paenibacillales:capture_phylum=p__Firmicutes:capture_species=s__Paenibacillus_E whitsoniae:evalue=4.62e-39:gapopen=0.0:heptad=MCP-38H:length=100.0:mismatch=23.0:qcovhsp=98.0:qend=101.0:qstart=2.0:ref_name=RS_GCF_003966715.1_protein.faa_NZ_AP018907.1_1065@PF00015_full_PFAM.135.289:scovhsp=64.9:send=101.0:sstart=2.0])0:5e-09[&&NHX:Sample_counter=rhiztom1--2||rhiztom2--1:Type_counter=capture--3:besthit_avg=77.0:besthit_max=77.0:besthit_min=77.0:besthit_std=0:besthit_sum=77.0:bitscore_avg=129.0:bitscore_max=129.0:bitscore_min=129.0:bitscore_std=0:bitscore_sum=129.0:capture_class_counter=c__Alphaproteobacteria--1||c__Bacilli--2:capture_domain_counter=d__Bacteria--3:capture_family_counter=f__Azospirillaceae--1||f__NBRC-103111--2:capture_genus_counter=g__Azospirillum--1||g__Paenibacillus_E--2:capture_order_counter=o__Azospirillales--1||o__Paenibacillales--2:capture_phylum_counter=p__Firmicutes--2||p__Proteobacteria--1:capture_species_counter=s__Azospirillum oleiclasticum--1||s__Paenibacillus_E whitsoniae--2:evalue_avg=4.62e-39:evalue_max=4.62e-39:evalue_min=4.62e-39:evalue_std=0:evalue_sum=4.62e-39:gapopen_avg=0.0:gapopen_max=0.0:gapopen_min=0.0:gapopen_std=0:gapopen_sum=0.0:gtdb_class_counter=:gtdb_domain_counter=:gtdb_family_counter=:gtdb_genus_counter=:gtdb_order_counter=:gtdb_phylum_counter=:gtdb_species_counter=:heptad_counter=MCP-38H--3:lbd_counter=:length_avg=100.0:length_max=100.0:length_min=100.0:length_std=0:length_sum=100.0:mismatch_avg=23.0:mismatch_max=23.0:mismatch_min=23.0:mismatch_std=0:mismatch_sum=23.0:name=N15804:qcovhsp_avg=98.0:qcovhsp_max=98.0:qcovhsp_min=98.0:qcovhsp_std=0:qcovhsp_sum=98.0:qend_avg=101.0:qend_max=101.0:qend_min=101.0:qend_std=0:qend_sum=101.0:qstart_avg=2.0:qstart_max=2.0:qstart_min=2.0:qstart_std=0:qstart_sum=2.0:ref_name_counter=RS_GCF_003966715.1_protein.faa_NZ_AP018907.1_1065@PF00015_full_PFAM.135.289--1:scovhsp_avg=64.9:scovhsp_max=64.9:scovhsp_min=64.9:scovhsp_std=0:scovhsp_sum=64.9:send_avg=101.0:send_max=101.0:send_min=101.0:send_std=0:send_sum=101.0:sstart_avg=2.0:sstart_max=2.0:sstart_min=2.0:sstart_std=0:sstart_sum=2.0],b7c7baef-6a91-4c74-9112-bdd404840071_2@MCPsignal.20.95:0.0152649[&&NHX:Sample=rhiztom2:Type=capture:capture_class=c__Bacilli:capture_domain=d__Bacteria:capture_family=f__NBRC-103111:capture_genus=g__Paenibacillus_E:capture_order=o__Paenibacillales:capture_phylum=p__Firmicutes:capture_species=s__Paenibacillus_E whitsoniae:heptad=MCP-38H])0.871:0.00853704[&&NHX:Sample_counter=rhiztom1--2||rhiztom2--2:Type_counter=capture--4:besthit_avg=77.0:besthit_max=77.0:besthit_min=77.0:besthit_std=0:besthit_sum=77.0:bitscore_avg=129.0:bitscore_max=129.0:bitscore_min=129.0:bitscore_std=0:bitscore_sum=129.0:capture_class_counter=c__Alphaproteobacteria--1||c__Bacilli--3:capture_domain_counter=d__Bacteria--4:capture_family_counter=f__Azospirillaceae--1||f__NBRC-103111--3:capture_genus_counter=g__Azospirillum--1||g__Paenibacillus_E--3:capture_order_counter=o__Azospirillales--1||o__Paenibacillales--3:capture_phylum_counter=p__Firmicutes--3||p__Proteobacteria--1:capture_species_counter=s__Azospirillum oleiclasticum--1||s__Paenibacillus_E whitsoniae--3:evalue_avg=4.62e-39:evalue_max=4.62e-39:evalue_min=4.62e-39:evalue_std=0:evalue_sum=4.62e-39:gapopen_avg=0.0:gapopen_max=0.0:gapopen_min=0.0:gapopen_std=0:gapopen_sum=0.0:gtdb_class_counter=:gtdb_domain_counter=:gtdb_family_counter=:gtdb_genus_counter=:gtdb_order_counter=:gtdb_phylum_counter=:gtdb_species_counter=:heptad_counter=MCP-38H--4:lbd_counter=:length_avg=100.0:length_max=100.0:length_min=100.0:length_std=0:length_sum=100.0:mismatch_avg=23.0:mismatch_max=23.0:mismatch_min=23.0:mismatch_std=0:mismatch_sum=23.0:name=N15806:qcovhsp_avg=98.0:qcovhsp_max=98.0:qcovhsp_min=98.0:qcovhsp_std=0:qcovhsp_sum=98.0:qend_avg=101.0:qend_max=101.0:qend_min=101.0:qend_std=0:qend_sum=101.0:qstart_avg=2.0:qstart_max=2.0:qstart_min=2.0:qstart_std=0:qstart_sum=2.0:ref_name_counter=RS_GCF_003966715.1_protein.faa_NZ_AP018907.1_1065@PF00015_full_PFAM.135.289--1:scovhsp_avg=64.9:scovhsp_max=64.9:scovhsp_min=64.9:scovhsp_std=0:scovhsp_sum=64.9:send_avg=101.0:send_max=101.0:send_min=101.0:send_std=0:send_sum=101.0:sstart_avg=2.0:sstart_max=2.0:sstart_min=2.0:sstart_std=0:sstart_sum=2.0],e6abf5f1-20f6-4e85-828e-5a4bcc1b1ed6_1@MCPsignal.198.290:5e-09[&&NHX:Sample=rhiztom2:Type=capture:besthit=81.1:bitscore=124.0:capture_class=c__Bacilli:capture_domain=d__Bacteria:capture_family=f__NBRC-103111:capture_genus=g__Paenibacillus_E:capture_order=o__Paenibacillales:capture_phylum=p__Firmicutes:capture_species=s__Paenibacillus_E whitsoniae:evalue=2.91e-37:gapopen=0.0:heptad=MCP-38H:length=90.0:mismatch=17.0:qcovhsp=97.8:qend=91.0:qstart=2.0:ref_name=RS_GCF_003966715.1_protein.faa_NZ_AP018907.1_1065@PF00015_full_PFAM.135.289:scovhsp=58.4:send=91.0:sstart=2.0])0:5e-09[&&NHX:Sample_counter=rhiztom1--2||rhiztom2--3:Type_counter=capture--5:besthit_avg=79.05:besthit_max=81.1:besthit_min=77.0:besthit_std=2.899137802864841:besthit_sum=158.1:bitscore_avg=126.5:bitscore_max=129.0:bitscore_min=124.0:bitscore_std=3.5355339059327378:bitscore_sum=253.0:capture_class_counter=c__Alphaproteobacteria--1||c__Bacilli--4:capture_domain_counter=d__Bacteria--5:capture_family_counter=f__Azospirillaceae--1||f__NBRC-103111--4:capture_genus_counter=g__Azospirillum--1||g__Paenibacillus_E--4:capture_order_counter=o__Azospirillales--1||o__Paenibacillales--4:capture_phylum_counter=p__Firmicutes--4||p__Proteobacteria--1:capture_species_counter=s__Azospirillum oleiclasticum--1||s__Paenibacillus_E whitsoniae--4:evalue_avg=1.4780999999999998e-37:evalue_max=2.91e-37:evalue_min=4.62e-39:evalue_std=2.0250123999620343e-37:evalue_sum=2.9561999999999997e-37:gapopen_avg=0.0:gapopen_max=0.0:gapopen_min=0.0:gapopen_std=0.0:gapopen_sum=0.0:gtdb_class_counter=:gtdb_domain_counter=:gtdb_family_counter=:gtdb_genus_counter=:gtdb_order_counter=:gtdb_phylum_counter=:gtdb_species_counter=:heptad_counter=MCP-38H--5:lbd_counter=:length_avg=95.0:length_max=100.0:length_min=90.0:length_std=7.0710678118654755:length_sum=190.0:mismatch_avg=20.0:mismatch_max=23.0:mismatch_min=17.0:mismatch_std=4.242640687119285:mismatch_sum=40.0:name=N15808:qcovhsp_avg=97.9:qcovhsp_max=98.0:qcovhsp_min=97.8:qcovhsp_std=0.14142135623731153:qcovhsp_sum=195.8:qend_avg=96.0:qend_max=101.0:qend_min=91.0:qend_std=7.0710678118654755:qend_sum=192.0:qstart_avg=2.0:qstart_max=2.0:qstart_min=2.0:qstart_std=0.0:qstart_sum=4.0:ref_name_counter=RS_GCF_003966715.1_protein.faa_NZ_AP018907.1_1065@PF00015_full_PFAM.135.289--2:scovhsp_avg=61.650000000000006:scovhsp_max=64.9:scovhsp_min=58.4:scovhsp_std=4.596194077712564:scovhsp_sum=123.30000000000001:send_avg=96.0:send_max=101.0:send_min=91.0:send_std=7.0710678118654755:send_sum=192.0:sstart_avg=2.0:sstart_max=2.0:sstart_min=2.0:sstart_std=0.0:sstart_sum=4.0])0.887:7e-09[&&NHX:Sample_counter=rhiztom1--4||rhiztom2--5||rhiztom3--1:Type_counter=capture--10:besthit_avg=75.8142857142857:besthit_max=81.1:besthit_min=64.7:besthit_std=5.384987951527397:besthit_sum=530.6999999999999:bitscore_avg=130.85714285714286:bitscore_max=150.0:bitscore_min=122.0:bitscore_std=9.172941575244941:bitscore_sum=916.0:capture_class_counter=c__Alphaproteobacteria--2||c__Bacilli--6||c__Desulfobulbia--2:capture_domain_counter=d__Bacteria--10:capture_family_counter=f__Azospirillaceae--1||f__Desulfocapsaceae--2||f__NBRC-103111--6||f__Xanthobacteraceae--1:capture_genus_counter=g__Azospirillum--1||g__Bradyrhizobium--1||g__Paenibacillus_E--6||g__UBA2270--2:capture_order_counter=o__Azospirillales--1||o__Desulfobulbales--2||o__Paenibacillales--6||o__Rhizobiales--1:capture_phylum_counter=p__Desulfobacterota--2||p__Firmicutes--6||p__Proteobacteria--2:capture_species_counter=s__Azospirillum oleiclasticum--1||s__Bradyrhizobium sp015291665--1||s__Paenibacillus_E whitsoniae--6||s__UBA2270 sp903891045--2:evalue_avg=3.0064585715507143e-37:evalue_max=1.8e-36:evalue_min=8.55e-47:evalue_std=6.6983207997893615e-37:evalue_sum=2.1045210000855e-36:gapopen_avg=0.2857142857142857:gapopen_max=2.0:gapopen_min=0.0:gapopen_std=0.7559289460184546:gapopen_sum=2.0:gtdb_class_counter=:gtdb_domain_counter=:gtdb_family_counter=:gtdb_genus_counter=:gtdb_order_counter=:gtdb_phylum_counter=:gtdb_species_counter=:heptad_counter=MCP-38H--10:lbd_counter=:length_avg=105.14285714285714:length_max=153.0:length_min=89.0:length_std=21.957751641342:length_sum=736.0:mismatch_avg=25.857142857142858:mismatch_max=50.0:mismatch_min=17.0:mismatch_std=11.186726828829654:mismatch_sum=181.0:name=N15809:qcovhsp_avg=97.92857142857143:qcovhsp_max=99.0:qcovhsp_min=96.8:qcovhsp_std=0.6447590912226726:qcovhsp_sum=685.5:qend_avg=105.57142857142857:qend_max=149.0:qend_min=90.0:qend_std=20.09027246253887:qend_sum=739.0:qstart_avg=2.0:qstart_max=3.0:qstart_min=1.0:qstart_std=0.816496580927726:qstart_sum=14.0:ref_name_counter=RS_GCF_003966715.1_protein.faa_NZ_AP018907.1_1065@PF00015_full_PFAM.135.289--5||RS_GCF_008630065.1_protein.faa_NZ_VWPL01000017.1_12@PF00015_full_PFAM.133.291--2:scovhsp_avg=67.67142857142856:scovhsp_max=96.8:scovhsp_min=56.3:scovhsp_std=13.542121237791648:scovhsp_sum=473.7:send_avg=107.71428571428571:send_max=155.0:send_min=91.0:send_std=21.40649656618512:send_sum=754.0:sstart_avg=3.5714285714285716:sstart_max=12.0:sstart_min=2.0:sstart_std=3.7352886036263593:sstart_sum=25.0],46dc5cdc-d516-45e7-ae41-4b8d870ee5b5_6@MCPsignal.351.469:0.00701885[&&NHX:Sample=rhiztom2:Type=capture:besthit=75.2:bitscore=148.0:capture_class=c__Bacilli:capture_domain=d__Bacteria:capture_family=f__NBRC-103111:capture_genus=g__Paenibacillus_E:capture_order=o__Paenibacillales:capture_phylum=p__Firmicutes:capture_species=s__Paenibacillus_E whitsoniae:evalue=2.21e-46:gapopen=0.0:heptad=MCP-38H:length=117.0:mismatch=29.0:qcovhsp=99.2:qend=118.0:qstart=2.0:ref_name=RS_GCF_003966715.1_protein.faa_NZ_AP018907.1_1065@PF00015_full_PFAM.135.289:scovhsp=76.0:send=118.0:sstart=2.0])0:5e-09[&&NHX:Sample_counter=rhiztom1--4||rhiztom2--6||rhiztom3--1:Type_counter=capture--11:besthit_avg=75.7375:besthit_max=81.1:besthit_min=64.7:besthit_std=4.990258367201899:besthit_sum=605.9:bitscore_avg=133.0:bitscore_max=150.0:bitscore_min=122.0:bitscore_std=10.433462649434409:bitscore_sum=1064.0:capture_class_counter=c__Alphaproteobacteria--2||c__Bacilli--7||c__Desulfobulbia--2:capture_domain_counter=d__Bacteria--11:capture_family_counter=f__Azospirillaceae--1||f__Desulfocapsaceae--2||f__NBRC-103111--7||f__Xanthobacteraceae--1:capture_genus_counter=g__Azospirillum--1||g__Bradyrhizobium--1||g__Paenibacillus_E--7||g__UBA2270--2:capture_order_counter=o__Azospirillales--1||o__Desulfobulbales--2||o__Paenibacillales--7||o__Rhizobiales--1:capture_phylum_counter=p__Desulfobacterota--2||p__Firmicutes--7||p__Proteobacteria--2:capture_species_counter=s__Azospirillum oleiclasticum--1||s__Bradyrhizobium sp015291665--1||s__Paenibacillus_E whitsoniae--7||s__UBA2270 sp903891045--2:evalue_avg=2.630651250383125e-37:evalue_max=1.8e-36:evalue_min=8.55e-47:evalue_std=6.291876318026077e-37:evalue_sum=2.1045210003065e-36:gapopen_avg=0.25:gapopen_max=2.0:gapopen_min=0.0:gapopen_std=0.7071067811865476:gapopen_sum=2.0:gtdb_class_counter=:gtdb_domain_counter=:gtdb_family_counter=:gtdb_genus_counter=:gtdb_order_counter=:gtdb_phylum_counter=:gtdb_species_counter=:heptad_counter=MCP-38H--11:lbd_counter=:length_avg=106.625:length_max=153.0:length_min=89.0:length_std=20.756668463756068:length_sum=853.0:mismatch_avg=26.25:mismatch_max=50.0:mismatch_min=17.0:mismatch_std=10.41633332799983:mismatch_sum=210.0:name=N15811:qcovhsp_avg=98.0875:qcovhsp_max=99.2:qcovhsp_min=96.8:qcovhsp_std=0.7472568883207832:qcovhsp_sum=784.7:qend_avg=107.125:qend_max=149.0:qend_min=90.0:qend_std=19.111982030727667:qend_sum=857.0:qstart_avg=2.0:qstart_max=3.0:qstart_min=1.0:qstart_std=0.7559289460184544:qstart_sum=16.0:ref_name_counter=RS_GCF_003966715.1_protein.faa_NZ_AP018907.1_1065@PF00015_full_PFAM.135.289--6||RS_GCF_008630065.1_protein.faa_NZ_VWPL01000017.1_12@PF00015_full_PFAM.133.291--2:scovhsp_avg=68.7125:scovhsp_max=96.8:scovhsp_min=56.3:scovhsp_std=12.878713056823651:scovhsp_sum=549.7:send_avg=109.0:send_max=155.0:send_min=91.0:send_std=20.149441679609886:send_sum=872.0:sstart_avg=3.375:sstart_max=12.0:sstart_min=2.0:sstart_std=3.50255009141299:sstart_sum=27.0])0:5e-09[&&NHX:Sample_counter=rhiztom1--4||rhiztom2--7||rhiztom3--1:Type_counter=capture--12:besthit_avg=75.7375:besthit_max=81.1:besthit_min=64.7:besthit_std=4.990258367201899:besthit_sum=605.9:bitscore_avg=133.0:bitscore_max=150.0:bitscore_min=122.0:bitscore_std=10.433462649434409:bitscore_sum=1064.0:capture_class_counter=c__Alphaproteobacteria--3||c__Bacilli--7||c__Desulfobulbia--2:capture_domain_counter=d__Bacteria--12:capture_family_counter=f__Azospirillaceae--1||f__Desulfocapsaceae--2||f__NBRC-103111--7||f__Rhodospirillaceae--1||f__Xanthobacteraceae--1:capture_genus_counter=g__Azospirillum--1||g__Bradyrhizobium--1||g__Paenibacillus_E--7||g__Pararhodospirillum--1||g__UBA2270--2:capture_order_counter=o__Azospirillales--1||o__Desulfobulbales--2||o__Paenibacillales--7||o__Rhizobiales--1||o__Rhodospirillales--1:capture_phylum_counter=p__Desulfobacterota--2||p__Firmicutes--7||p__Proteobacteria--3:capture_species_counter=s__Azospirillum oleiclasticum--1||s__Bradyrhizobium sp015291665--1||s__Paenibacillus_E whitsoniae--7||s__Pararhodospirillum photometricum--1||s__UBA2270 sp903891045--2:evalue_avg=2.630651250383125e-37:evalue_max=1.8e-36:evalue_min=8.55e-47:evalue_std=6.291876318026077e-37:evalue_sum=2.1045210003065e-36:gapopen_avg=0.25:gapopen_max=2.0:gapopen_min=0.0:gapopen_std=0.7071067811865476:gapopen_sum=2.0:gtdb_class_counter=:gtdb_domain_counter=:gtdb_family_counter=:gtdb_genus_counter=:gtdb_order_counter=:gtdb_phylum_counter=:gtdb_species_counter=:heptad_counter=MCP-38H--12:lbd_counter=:length_avg=106.625:length_max=153.0:length_min=89.0:length_std=20.756668463756068:length_sum=853.0:mismatch_avg=26.25:mismatch_max=50.0:mismatch_min=17.0:mismatch_std=10.41633332799983:mismatch_sum=210.0:name=N15812:qcovhsp_avg=98.0875:qcovhsp_max=99.2:qcovhsp_min=96.8:qcovhsp_std=0.7472568883207832:qcovhsp_sum=784.7:qend_avg=107.125:qend_max=149.0:qend_min=90.0:qend_std=19.111982030727667:qend_sum=857.0:qstart_avg=2.0:qstart_max=3.0:qstart_min=1.0:qstart_std=0.7559289460184544:qstart_sum=16.0:ref_name_counter=RS_GCF_003966715.1_protein.faa_NZ_AP018907.1_1065@PF00015_full_PFAM.135.289--6||RS_GCF_008630065.1_protein.faa_NZ_VWPL01000017.1_12@PF00015_full_PFAM.133.291--2:scovhsp_avg=68.7125:scovhsp_max=96.8:scovhsp_min=56.3:scovhsp_std=12.878713056823651:scovhsp_sum=549.7:send_avg=109.0:send_max=155.0:send_min=91.0:send_std=20.149441679609886:send_sum=872.0:sstart_avg=3.375:sstart_max=12.0:sstart_min=2.0:sstart_std=3.50255009141299:sstart_sum=27.0])0.961:5e-09[&&NHX:Sample_counter=rhiztom1--8||rhiztom2--14||rhiztom3--3:Type_counter=capture--25:besthit_avg=76.77647058823528:besthit_max=84.8:besthit_min=64.7:besthit_std=4.576779628156229:besthit_sum=1305.1999999999998:bitscore_avg=135.58823529411765:bitscore_max=176.0:bitscore_min=113.0:bitscore_std=18.705142419697758:bitscore_sum=2305.0:capture_class_counter=c__Alphaproteobacteria--8||c__Bacilli--14||c__Desulfobulbia--3:capture_domain_counter=d__Bacteria--25:capture_family_counter=f__Azospirillaceae--1||f__Desulfocapsaceae--3||f__Magnetospirillaceae--5||f__NBRC-103111--14||f__Rhodospirillaceae--1||f__Xanthobacteraceae--1:capture_genus_counter=g__Azospirillum--1||g__Bradyrhizobium--1||g__Paenibacillus_E--14||g__Pararhodospirillum--1||g__Phaeospirillum--5||g__UBA2270--3:capture_order_counter=o__Azospirillales--1||o__Desulfobulbales--3||o__Paenibacillales--14||o__Rhizobiales--1||o__Rhodospirillales--6:capture_phylum_counter=p__Desulfobacterota--3||p__Firmicutes--14||p__Proteobacteria--8:capture_species_counter=s__Azospirillum oleiclasticum--1||s__Bradyrhizobium sp015291665--1||s__Paenibacillus_E whitsoniae--14||s__Pararhodospirillum photometricum--1||s__Phaeospirillum fulvum_A--5||s__UBA2270 sp903891045--3:evalue_avg=2.329082141764886e-34:evalue_max=3.55e-33:evalue_min=8.37e-57:evalue_std=8.604492431678854e-34:evalue_sum=3.959439641000306e-33:gapopen_avg=0.29411764705882354:gapopen_max=2.0:gapopen_min=0.0:gapopen_std=0.6859943405700354:gapopen_sum=5.0:gtdb_class_counter=:gtdb_domain_counter=:gtdb_family_counter=:gtdb_genus_counter=:gtdb_order_counter=:gtdb_phylum_counter=:gtdb_species_counter=:heptad_counter=MCP-38H--25:lbd_counter=:length_avg=107.23529411764706:length_max=153.0:length_min=79.0:length_std=23.615485946102996:length_sum=1823.0:mismatch_avg=25.41176470588235:mismatch_max=50.0:mismatch_min=12.0:mismatch_std=10.295987225185183:mismatch_sum=432.0:name=N15813:qcovhsp_avg=98.1470588235294:qcovhsp_max=100.0:qcovhsp_min=96.8:qcovhsp_std=0.9461221162321128:qcovhsp_sum=1668.5:qend_avg=107.94117647058823:qend_max=149.0:qend_min=80.0:qend_std=23.0961863416758:qend_sum=1835.0:qstart_avg=2.0588235294117645:qstart_max=3.0:qstart_min=1.0:qstart_std=0.747545001596402:qstart_sum=35.0:ref_name_counter=RS_GCF_003966715.1_protein.faa_NZ_AP018907.1_1065@PF00015_full_PFAM.135.289--14||RS_GCF_008630065.1_protein.faa_NZ_VWPL01000017.1_12@PF00015_full_PFAM.133.291--3:scovhsp_avg=69.26470588235294:scovhsp_max=96.8:scovhsp_min=50.6:scovhsp_std=15.181771190167115:scovhsp_sum=1177.5:send_avg=109.76470588235294:send_max=155.0:send_min=80.0:send_std=22.443065220031514:send_sum=1866.0:sstart_avg=3.588235294117647:sstart_max=16.0:sstart_min=2.0:sstart_std=4.016510044949031:sstart_sum=61.0])0.311:5e-09[&&NHX:Sample_counter=rhiztom1--15||rhiztom2--18||rhiztom3--6:Type_counter=capture--39:besthit_avg=76.87272727272727:besthit_max=84.8:besthit_min=64.7:besthit_std=4.070004307729301:besthit_sum=1691.2:bitscore_avg=136.04545454545453:bitscore_max=176.0:bitscore_min=113.0:bitscore_std=18.31595004290048:bitscore_sum=2993.0:capture_class_counter=c__Alphaproteobacteria--17||c__Bacilli--16||c__Desulfobulbia--6:capture_domain_counter=d__Bacteria--39:capture_family_counter=f__Azospirillaceae--1||f__Desulfocapsaceae--6||f__Magnetospirillaceae--13||f__NBRC-103111--16||f__Rhodospirillaceae--1||f__Stappiaceae--1||f__Xanthobacteraceae--1:capture_genus_counter=g__Azospirillum--1||g__Bradyrhizobium--1||g__Paenibacillus_E--16||g__Pararhodospirillum--1||g__Phaeospirillum--13||g__Stappia--1||g__UBA2270--6:capture_order_counter=o__Azospirillales--1||o__Desulfobulbales--6||o__Paenibacillales--16||o__Rhizobiales--2||o__Rhodospirillales--14:capture_phylum_counter=p__Desulfobacterota--6||p__Firmicutes--16||p__Proteobacteria--17:capture_species_counter=s__Azospirillum oleiclasticum--1||s__Bradyrhizobium sp015291665--1||s__Paenibacillus_E whitsoniae--16||s__Pararhodospirillum photometricum--1||s__Phaeospirillum fulvum_A--13||s__Stappia sp016774605--1||s__UBA2270 sp903891045--6:evalue_avg=1.7999076613637758e-34:evalue_max=3.55e-33:evalue_min=8.37e-57:evalue_std=7.576726794874816e-34:evalue_sum=3.9597968550003066e-33:gapopen_avg=0.22727272727272727:gapopen_max=2.0:gapopen_min=0.0:gapopen_std=0.6119304490372042:gapopen_sum=5.0:gtdb_class_counter=:gtdb_domain_counter=:gtdb_family_counter=:gtdb_genus_counter=:gtdb_order_counter=:gtdb_phylum_counter=:gtdb_species_counter=:heptad_counter=MCP-38H--39:lbd_counter=:length_avg=107.13636363636364:length_max=153.0:length_min=79.0:length_std=22.080578526205965:length_sum=2357.0:mismatch_avg=25.227272727272727:mismatch_max=50.0:mismatch_min=12.0:mismatch_std=9.415953120113395:mismatch_sum=555.0:name=N15814:qcovhsp_avg=98.06363636363636:qcovhsp_max=100.0:qcovhsp_min=96.8:qcovhsp_std=0.8572077897483181:qcovhsp_sum=2157.4:qend_avg=107.9090909090909:qend_max=149.0:qend_min=80.0:qend_std=21.648510541328438:qend_sum=2374.0:qstart_avg=2.0454545454545454:qstart_max=3.0:qstart_min=1.0:qstart_std=0.7222499717168714:qstart_sum=45.0:ref_name_counter=RS_GCF_003966715.1_protein.faa_NZ_AP018907.1_1065@PF00015_full_PFAM.135.289--19||RS_GCF_008630065.1_protein.faa_NZ_VWPL01000017.1_12@PF00015_full_PFAM.133.291--3:scovhsp_avg=69.28181818181818:scovhsp_max=96.8:scovhsp_min=50.6:scovhsp_std=14.217080149080116:scovhsp_sum=1524.2:send_avg=109.31818181818181:send_max=155.0:send_min=80.0:send_std=21.144370777689637:send_sum=2405.0:sstart_avg=3.227272727272727:sstart_max=16.0:sstart_min=2.0:sstart_std=3.5714718612095013:sstart_sum=71.0],(a98949d4-9ac4-4cd4-a11f-0f5e232bfe01_1@MCPsignal.200.261:0.0923761[&&NHX:Sample=rhiztom2:Type=capture:capture_class=c__Bacilli:capture_domain=d__Bacteria:capture_family=f__NBRC-103111:capture_genus=g__Paenibacillus_E:capture_order=o__Paenibacillales:capture_phylum=p__Firmicutes:capture_species=s__Paenibacillus_E whitsoniae:heptad=MCP-38H],((((cf68cd54-c947-4e5d-a92f-8e82474b9338_5@MCPsignal.93.139:6e-09[&&NHX:Sample=rhiztom2:Type=capture:capture_class=c__Alphaproteobacteria:capture_domain=d__Bacteria:capture_family=f__Azospirillaceae:capture_genus=g__Azospirillum:capture_order=o__Azospirillales:capture_phylum=p__Proteobacteria:capture_species=s__Azospirillum lipoferum_B:heptad=MCP-38H],(96e72695-1bb1-4b68-b56d-ac739981ea07_3@MCPsignal.175.262:6e-09[&&NHX:Sample=rhizpot1:Type=capture:capture_class=c__Alphaproteobacteria:capture_domain=d__Bacteria:capture_family=f__Acetobacteraceae:capture_genus=g__Roseomonas:capture_order=o__Acetobacterales:capture_phylum=p__Proteobacteria:capture_species=s__Roseomonas sp902706185:heptad=MCP-24H],(8c448077-afe1-4db6-9e88-babaeb27953b_1@MCPsignal.23.72:5e-09[&&NHX:Sample=rhizpot3:Type=capture:capture_class=c__Alphaproteobacteria:capture_domain=d__Bacteria:capture_family=f__Rhizobiaceae:capture_genus=g__Jiella:capture_order=o__Rhizobiales:capture_phylum=p__Proteobacteria:capture_species=s__Jiella endophytica:heptad=MCP-38H],(db9b1c2c-e6d5-48af-b61c-77a082e0eff3_3@MCPsignal.130.197:5e-09[&&NHX:Sample=rhizpot1:Type=capture:capture_class=c__Alphaproteobacteria:capture_domain=d__Bacteria:capture_family=f__Pleomorphomonadaceae:capture_genus=g__Oharaeibacter:capture_order=o__Rhizobiales:capture_phylum=p__Proteobacteria:capture_species=s__Oharaeibacter diazotrophicus:heptad=MCP-24H],a2eafab3-fa9a-4bd2-9ab8-3ce3a4d79a14_5@MCPsignal.273.398:5e-09[&&NHX:Sample=rhizpot1:Type=capture:besthit=61.3:bitscore=134.0:capture_class=c__Gammaproteobacteria:capture_domain=d__Bacteria:capture_family=f__Pseudomonadaceae:capture_genus=g__Pseudomonas_E:capture_order=o__Pseudomonadales:capture_phylum=p__Proteobacteria:capture_species=s__Pseudomonas_E syringae_M:evalue=2.68e-40:gapopen=0.0:heptad=MCP-44H:length=124.0:mismatch=48.0:qcovhsp=99.2:qend=125.0:qstart=2.0:ref_name=RS_GCF_001429065.1_protein.faa_NZ_LMIB01000015.1_363@PF00015_full_PFAM.68.274:scovhsp=60.2:send=188.0:sstart=65.0])0.912:0.0555902[&&NHX:Sample_counter=rhizpot1--2:Type_counter=capture--2:besthit_avg=61.3:besthit_max=61.3:besthit_min=61.3:besthit_std=0:besthit_sum=61.3:bitscore_avg=134.0:bitscore_max=134.0:bitscore_min=134.0:bitscore_std=0:bitscore_sum=134.0:capture_class_counter=c__Alphaproteobacteria--1||c__Gammaproteobacteria--1:capture_domain_counter=d__Bacteria--2:capture_family_counter=f__Pleomorphomonadaceae--1||f__Pseudomonadaceae--1:capture_genus_counter=g__Oharaeibacter--1||g__Pseudomonas_E--1:capture_order_counter=o__Pseudomonadales--1||o__Rhizobiales--1:capture_phylum_counter=p__Proteobacteria--2:capture_species_counter=s__Oharaeibacter diazotrophicus--1||s__Pseudomonas_E syringae_M--1:evalue_avg=2.68e-40:evalue_max=2.68e-40:evalue_min=2.68e-40:evalue_std=0:evalue_sum=2.68e-40:gapopen_avg=0.0:gapopen_max=0.0:gapopen_min=0.0:gapopen_std=0:gapopen_sum=0.0:gtdb_class_counter=:gtdb_domain_counter=:gtdb_family_counter=:gtdb_genus_counter=:gtdb_order_counter=:gtdb_phylum_counter=:gtdb_species_counter=:heptad_counter=MCP-24H--1||MCP-44H--1:lbd_counter=:length_avg=124.0:length_max=124.0:length_min=124.0:length_std=0:length_sum=124.0:mismatch_avg=48.0:mismatch_max=48.0:mismatch_min=48.0:mismatch_std=0:mismatch_sum=48.0:name=N15821:qcovhsp_avg=99.2:qcovhsp_max=99.2:qcovhsp_min=99.2:qcovhsp_std=0:qcovhsp_sum=99.2:qend_avg=125.0:qend_max=125.0:qend_min=125.0:qend_std=0:qend_sum=125.0:qstart_avg=2.0:qstart_max=2.0:qstart_min=2.0:qstart_std=0:qstart_sum=2.0:ref_name_counter=RS_GCF_001429065.1_protein.faa_NZ_LMIB01000015.1_363@PF00015_full_PFAM.68.274--1:scovhsp_avg=60.2:scovhsp_max=60.2:scovhsp_min=60.2:scovhsp_std=0:scovhsp_sum=60.2:send_avg=188.0:send_max=188.0:send_min=188.0:send_std=0:send_sum=188.0:sstart_avg=65.0:sstart_max=65.0:sstart_min=65.0:sstart_std=0:sstart_sum=65.0])0:5e-09[&&NHX:Sample_counter=rhizpot1--2||rhizpot3--1:Type_counter=capture--3:besthit_avg=61.3:besthit_max=61.3:besthit_min=61.3:besthit_std=0:besthit_sum=61.3:bitscore_avg=134.0:bitscore_max=134.0:bitscore_min=134.0:bitscore_std=0:bitscore_sum=134.0:capture_class_counter=c__Alphaproteobacteria--2||c__Gammaproteobacteria--1:capture_domain_counter=d__Bacteria--3:capture_family_counter=f__Pleomorphomonadaceae--1||f__Pseudomonadaceae--1||f__Rhizobiaceae--1:capture_genus_counter=g__Jiella--1||g__Oharaeibacter--1||g__Pseudomonas_E--1:capture_order_counter=o__Pseudomonadales--1||o__Rhizobiales--2:capture_phylum_counter=p__Proteobacteria--3:capture_species_counter=s__Jiella endophytica--1||s__Oharaeibacter diazotrophicus--1||s__Pseudomonas_E syringae_M--1:evalue_avg=2.68e-40:evalue_max=2.68e-40:evalue_min=2.68e-40:evalue_std=0:evalue_sum=2.68e-40:gapopen_avg=0.0:gapopen_max=0.0:gapopen_min=0.0:gapopen_std=0:gapopen_sum=0.0:gtdb_class_counter=:gtdb_domain_counter=:gtdb_family_counter=:gtdb_genus_counter=:gtdb_order_counter=:gtdb_phylum_counter=:gtdb_species_counter=:heptad_counter=MCP-24H--1||MCP-38H--1||MCP-44H--1:lbd_counter=:length_avg=124.0:length_max=124.0:length_min=124.0:length_std=0:length_sum=124.0:mismatch_avg=48.0:mismatch_max=48.0:mismatch_min=48.0:mismatch_std=0:mismatch_sum=48.0:name=N15822:qcovhsp_avg=99.2:qcovhsp_max=99.2:qcovhsp_min=99.2:qcovhsp_std=0:qcovhsp_sum=99.2:qend_avg=125.0:qend_max=125.0:qend_min=125.0:qend_std=0:qend_sum=125.0:qstart_avg=2.0:qstart_max=2.0:qstart_min=2.0:qstart_std=0:qstart_sum=2.0:ref_name_counter=RS_GCF_001429065.1_protein.faa_NZ_LMIB01000015.1_363@PF00015_full_PFAM.68.274--1:scovhsp_avg=60.2:scovhsp_max=60.2:scovhsp_min=60.2:scovhsp_std=0:scovhsp_sum=60.2:send_avg=188.0:send_max=188.0:send_min=188.0:send_std=0:send_sum=188.0:sstart_avg=65.0:sstart_max=65.0:sstart_min=65.0:sstart_std=0:sstart_sum=65.0])0.999:1.19126[&&NHX:Sample_counter=rhizpot1--3||rhizpot3--1:Type_counter=capture--4:besthit_avg=61.3:besthit_max=61.3:besthit_min=61.3:besthit_std=0:besthit_sum=61.3:bitscore_avg=134.0:bitscore_max=134.0:bitscore_min=134.0:bitscore_std=0:bitscore_sum=134.0:capture_class_counter=c__Alphaproteobacteria--3||c__Gammaproteobacteria--1:capture_domain_counter=d__Bacteria--4:capture_family_counter=f__Acetobacteraceae--1||f__Pleomorphomonadaceae--1||f__Pseudomonadaceae--1||f__Rhizobiaceae--1:capture_genus_counter=g__Jiella--1||g__Oharaeibacter--1||g__Pseudomonas_E--1||g__Roseomonas--1:capture_order_counter=o__Acetobacterales--1||o__Pseudomonadales--1||o__Rhizobiales--2:capture_phylum_counter=p__Proteobacteria--4:capture_species_counter=s__Jiella endophytica--1||s__Oharaeibacter diazotrophicus--1||s__Pseudomonas_E syringae_M--1||s__Roseomonas sp902706185--1:evalue_avg=2.68e-40:evalue_max=2.68e-40:evalue_min=2.68e-40:evalue_std=0:evalue_sum=2.68e-40:gapopen_avg=0.0:gapopen_max=0.0:gapopen_min=0.0:gapopen_std=0:gapopen_sum=0.0:gtdb_class_counter=:gtdb_domain_counter=:gtdb_family_counter=:gtdb_genus_counter=:gtdb_order_counter=:gtdb_phylum_counter=:gtdb_species_counter=:heptad_counter=MCP-24H--2||MCP-38H--1||MCP-44H--1:lbd_counter=:length_avg=124.0:length_max=124.0:length_min=124.0:length_std=0:length_sum=124.0:mismatch_avg=48.0:mismatch_max=48.0:mismatch_min=48.0:mismatch_std=0:mismatch_sum=48.0:name=N15823:qcovhsp_avg=99.2:qcovhsp_max=99.2:qcovhsp_min=99.2:qcovhsp_std=0:qcovhsp_sum=99.2:qend_avg=125.0:qend_max=125.0:qend_min=125.0:qend_std=0:qend_sum=125.0:qstart_avg=2.0:qstart_max=2.0:qstart_min=2.0:qstart_std=0:qstart_sum=2.0:ref_name_counter=RS_GCF_001429065.1_protein.faa_NZ_LMIB01000015.1_363@PF00015_full_PFAM.68.274--1:scovhsp_avg=60.2:scovhsp_max=60.2:scovhsp_min=60.2:scovhsp_std=0:scovhsp_sum=60.2:send_avg=188.0:send_max=188.0:send_min=188.0:send_std=0:send_sum=188.0:sstart_avg=65.0:sstart_max=65.0:sstart_min=65.0:sstart_std=0:sstart_sum=65.0])0.652:0.0919323[&&NHX:Sample_counter=rhizpot1--3||rhizpot3--1||rhiztom2--1:Type_counter=capture--5:besthit_avg=61.3:besthit_max=61.3:besthit_min=61.3:besthit_std=0:besthit_sum=61.3:bitscore_avg=134.0:bitscore_max=134.0:bitscore_min=134.0:bitscore_std=0:bitscore_sum=134.0:capture_class_counter=c__Alphaproteobacteria--4||c__Gammaproteobacteria--1:capture_domain_counter=d__Bacteria--5:capture_family_counter=f__Acetobacteraceae--1||f__Azospirillaceae--1||f__Pleomorphomonadaceae--1||f__Pseudomonadaceae--1||f__Rhizobiaceae--1:capture_genus_counter=g__Azospirillum--1||g__Jiella--1||g__Oharaeibacter--1||g__Pseudomonas_E--1||g__Roseomonas--1:capture_order_counter=o__Acetobacterales--1||o__Azospirillales--1||o__Pseudomonadales--1||o__Rhizobiales--2:capture_phylum_counter=p__Proteobacteria--5:capture_species_counter=s__Azospirillum lipoferum_B--1||s__Jiella endophytica--1||s__Oharaeibacter diazotrophicus--1||s__Pseudomonas_E syringae_M--1||s__Roseomonas sp902706185--1:evalue_avg=2.68e-40:evalue_max=2.68e-40:evalue_min=2.68e-40:evalue_std=0:evalue_sum=2.68e-40:gapopen_avg=0.0:gapopen_max=0.0:gapopen_min=0.0:gapopen_std=0:gapopen_sum=0.0:gtdb_class_counter=:gtdb_domain_counter=:gtdb_family_counter=:gtdb_genus_counter=:gtdb_order_counter=:gtdb_phylum_counter=:gtdb_species_counter=:heptad_counter=MCP-24H--2||MCP-38H--2||MCP-44H--1:lbd_counter=:length_avg=124.0:length_max=124.0:length_min=124.0:length_std=0:length_sum=124.0:mismatch_avg=48.0:mismatch_max=48.0:mismatch_min=48.0:mismatch_std=0:mismatch_sum=48.0:name=N15824:qcovhsp_avg=99.2:qcovhsp_max=99.2:qcovhsp_min=99.2:qcovhsp_std=0:qcovhsp_sum=99.2:qend_avg=125.0:qend_max=125.0:qend_min=125.0:qend_std=0:qend_sum=125.0:qstart_avg=2.0:qstart_max=2.0:qstart_min=2.0:qstart_std=0:qstart_sum=2.0:ref_name_counter=RS_GCF_001429065.1_protein.faa_NZ_LMIB01000015.1_363@PF00015_full_PFAM.68.274--1:scovhsp_avg=60.2:scovhsp_max=60.2:scovhsp_min=60.2:scovhsp_std=0:scovhsp_sum=60.2:send_avg=188.0:send_max=188.0:send_min=188.0:send_std=0:send_sum=188.0:sstart_avg=65.0:sstart_max=65.0:sstart_min=65.0:sstart_std=0:sstart_sum=65.0],3990db31-f42c-47c4-aa02-fb8c2ef955d8_4@MCPsignal.24.94:0.0361956[&&NHX:Sample=rhiztom1:Type=capture:capture_class=c__Desulfobulbia:capture_domain=d__Bacteria:capture_family=f__Desulfocapsaceae:capture_genus=g__UBA2270:capture_order=o__Desulfobulbales:capture_phylum=p__Desulfobacterota:capture_species=s__UBA2270 sp903891045:heptad=MCP-38H])0.768:0.0325337[&&NHX:Sample_counter=rhizpot1--3||rhizpot3--1||rhiztom1--1||rhiztom2--1:Type_counter=capture--6:besthit_avg=61.3:besthit_max=61.3:besthit_min=61.3:besthit_std=0:besthit_sum=61.3:bitscore_avg=134.0:bitscore_max=134.0:bitscore_min=134.0:bitscore_std=0:bitscore_sum=134.0:capture_class_counter=c__Alphaproteobacteria--4||c__Desulfobulbia--1||c__Gammaproteobacteria--1:capture_domain_counter=d__Bacteria--6:capture_family_counter=f__Acetobacteraceae--1||f__Azospirillaceae--1||f__Desulfocapsaceae--1||f__Pleomorphomonadaceae--1||f__Pseudomonadaceae--1||f__Rhizobiaceae--1:capture_genus_counter=g__Azospirillum--1||g__Jiella--1||g__Oharaeibacter--1||g__Pseudomonas_E--1||g__Roseomonas--1||g__UBA2270--1:capture_order_counter=o__Acetobacterales--1||o__Azospirillales--1||o__Desulfobulbales--1||o__Pseudomonadales--1||o__Rhizobiales--2:capture_phylum_counter=p__Desulfobacterota--1||p__Proteobacteria--5:capture_species_counter=s__Azospirillum lipoferum_B--1||s__Jiella endophytica--1||s__Oharaeibacter diazotrophicus--1||s__Pseudomonas_E syringae_M--1||s__Roseomonas sp902706185--1||s__UBA2270 sp903891045--1:evalue_avg=2.68e-40:evalue_max=2.68e-40:evalue_min=2.68e-40:evalue_std=0:evalue_sum=2.68e-40:gapopen_avg=0.0:gapopen_max=0.0:gapopen_min=0.0:gapopen_std=0:gapopen_sum=0.0:gtdb_class_counter=:gtdb_domain_counter=:gtdb_family_counter=:gtdb_genus_counter=:gtdb_order_counter=:gtdb_phylum_counter=:gtdb_species_counter=:heptad_counter=MCP-24H--2||MCP-38H--3||MCP-44H--1:lbd_counter=:length_avg=124.0:length_max=124.0:length_min=124.0:length_std=0:length_sum=124.0:mismatch_avg=48.0:mismatch_max=48.0:mismatch_min=48.0:mismatch_std=0:mismatch_sum=48.0:name=N15826:qcovhsp_avg=99.2:qcovhsp_max=99.2:qcovhsp_min=99.2:qcovhsp_std=0:qcovhsp_sum=99.2:qend_avg=125.0:qend_max=125.0:qend_min=125.0:qend_std=0:qend_sum=125.0:qstart_avg=2.0:qstart_max=2.0:qstart_min=2.0:qstart_std=0:qstart_sum=2.0:ref_name_counter=RS_GCF_001429065.1_protein.faa_NZ_LMIB01000015.1_363@PF00015_full_PFAM.68.274--1:scovhsp_avg=60.2:scovhsp_max=60.2:scovhsp_min=60.2:scovhsp_std=0:scovhsp_sum=60.2:send_avg=188.0:send_max=188.0:send_min=188.0:send_std=0:send_sum=188.0:sstart_avg=65.0:sstart_max=65.0:sstart_min=65.0:sstart_std=0:sstart_sum=65.0],db891404-d63d-497e-846e-1a38b8e685ec_2@MCPsignal.172.324:5e-09[&&NHX:Sample=rhiztom2:Type=capture:besthit=71.6:bitscore=175.0:capture_class=c__Alphaproteobacteria:capture_domain=d__Bacteria:capture_family=f__Magnetospirillaceae:capture_genus=g__Phaeospirillum:capture_order=o__Rhodospirillales:capture_phylum=p__Proteobacteria:capture_species=s__Phaeospirillum fulvum_A:evalue=1.33e-56:gapopen=0.0:heptad=MCP-38H:length=148.0:mismatch=42.0:qcovhsp=97.4:qend=151.0:qstart=4.0:ref_name=RS_GCF_003966715.1_protein.faa_NZ_AP018907.1_1065@PF00015_full_PFAM.135.289:scovhsp=96.1:send=149.0:sstart=2.0])0.837:0.00534276[&&NHX:Sample_counter=rhizpot1--3||rhizpot3--1||rhiztom1--1||rhiztom2--2:Type_counter=capture--7:besthit_avg=66.44999999999999:besthit_max=71.6:besthit_min=61.3:besthit_std=7.283199846221438:besthit_sum=132.89999999999998:bitscore_avg=154.5:bitscore_max=175.0:bitscore_min=134.0:bitscore_std=28.991378028648448:bitscore_sum=309.0:capture_class_counter=c__Alphaproteobacteria--5||c__Desulfobulbia--1||c__Gammaproteobacteria--1:capture_domain_counter=d__Bacteria--7:capture_family_counter=f__Acetobacteraceae--1||f__Azospirillaceae--1||f__Desulfocapsaceae--1||f__Magnetospirillaceae--1||f__Pleomorphomonadaceae--1||f__Pseudomonadaceae--1||f__Rhizobiaceae--1:capture_genus_counter=g__Azospirillum--1||g__Jiella--1||g__Oharaeibacter--1||g__Phaeospirillum--1||g__Pseudomonas_E--1||g__Roseomonas--1||g__UBA2270--1:capture_order_counter=o__Acetobacterales--1||o__Azospirillales--1||o__Desulfobulbales--1||o__Pseudomonadales--1||o__Rhizobiales--2||o__Rhodospirillales--1:capture_phylum_counter=p__Desulfobacterota--1||p__Proteobacteria--6:capture_species_counter=s__Azospirillum lipoferum_B--1||s__Jiella endophytica--1||s__Oharaeibacter diazotrophicus--1||s__Phaeospirillum fulvum_A--1||s__Pseudomonas_E syringae_M--1||s__Roseomonas sp902706185--1||s__UBA2270 sp903891045--1:evalue_avg=1.34e-40:evalue_max=2.68e-40:evalue_min=1.33e-56:evalue_std=1.8950461735799473e-40:evalue_sum=2.68e-40:gapopen_avg=0.0:gapopen_max=0.0:gapopen_min=0.0:gapopen_std=0.0:gapopen_sum=0.0:gtdb_class_counter=:gtdb_domain_counter=:gtdb_family_counter=:gtdb_genus_counter=:gtdb_order_counter=:gtdb_phylum_counter=:gtdb_species_counter=:heptad_counter=MCP-24H--2||MCP-38H--4||MCP-44H--1:lbd_counter=:length_avg=136.0:length_max=148.0:length_min=124.0:length_std=16.97056274847714:length_sum=272.0:mismatch_avg=45.0:mismatch_max=48.0:mismatch_min=42.0:mismatch_std=4.242640687119285:mismatch_sum=90.0:name=N15828:qcovhsp_avg=98.30000000000001:qcovhsp_max=99.2:qcovhsp_min=97.4:qcovhsp_std=1.2727922061357835:qcovhsp_sum=196.60000000000002:qend_avg=138.0:qend_max=151.0:qend_min=125.0:qend_std=18.384776310850235:qend_sum=276.0:qstart_avg=3.0:qstart_max=4.0:qstart_min=2.0:qstart_std=1.4142135623730951:qstart_sum=6.0:ref_name_counter=RS_GCF_001429065.1_protein.faa_NZ_LMIB01000015.1_363@PF00015_full_PFAM.68.274--1||RS_GCF_003966715.1_protein.faa_NZ_AP018907.1_1065@PF00015_full_PFAM.135.289--1:scovhsp_avg=78.15:scovhsp_max=96.1:scovhsp_min=60.2:scovhsp_std=25.385133444597052:scovhsp_sum=156.3:send_avg=168.5:send_max=188.0:send_min=149.0:send_std=27.577164466275352:send_sum=337.0:sstart_avg=33.5:sstart_max=65.0:sstart_min=2.0:sstart_std=44.54772721475249:sstart_sum=67.0],((((7fab2818-bad8-400e-be8d-03e1834102df_5@MCPsignal.300.401:0.0697785[&&NHX:Sample=rhiztom2:Type=capture:capture_class=c__Bacilli:capture_domain=d__Bacteria:capture_family=f__NBRC-103111:capture_genus=g__Paenibacillus_E:capture_order=o__Paenibacillales:capture_phylum=p__Firmicutes:capture_species=s__Paenibacillus_E whitsoniae:heptad=MCP-38H],((150f7650-ae7a-40b2-a7aa-c24fa79c8061_3@MCPsignal.158.247:5e-09[&&NHX:Sample=rhiztom1:Type=capture:capture_class=c__Desulfobulbia:capture_domain=d__Bacteria:capture_family=f__Desulfocapsaceae:capture_genus=g__UBA2270:capture_order=o__Desulfobulbales:capture_phylum=p__Desulfobacterota:capture_species=s__UBA2270 sp903891045:heptad=MCP-38H],d6ff32c2-9d3f-567d-a2cb-10e2c95a6bf0_2@MCPsignal.155.250:5e-09[&&NHX:Sample=rhiztom3:Type=capture:capture_class=c__Bacilli:capture_domain=d__Bacteria:capture_family=f__NBRC-103111:capture_genus=g__Paenibacillus_E:capture_order=o__Paenibacillales:capture_phylum=p__Firmicutes:capture_species=s__Paenibacillus_E whitsoniae:heptad=MCP-38H])0.805:1.3e-08[&&NHX:Sample_counter=rhiztom1--1||rhiztom3--1:Type_counter=capture--2:capture_class_counter=c__Bacilli--1||c__Desulfobulbia--1:capture_domain_counter=d__Bacteria--2:capture_family_counter=f__Desulfocapsaceae--1||f__NBRC-103111--1:capture_genus_counter=g__Paenibacillus_E--1||g__UBA2270--1:capture_order_counter=o__Desulfobulbales--1||o__Paenibacillales--1:capture_phylum_counter=p__Desulfobacterota--1||p__Firmicutes--1:capture_species_counter=s__Paenibacillus_E whitsoniae--1||s__UBA2270 sp903891045--1:gtdb_class_counter=:gtdb_domain_counter=:gtdb_family_counter=:gtdb_genus_counter=:gtdb_order_counter=:gtdb_phylum_counter=:gtdb_species_counter=:heptad_counter=MCP-38H--2:lbd_counter=:name=N15832:ref_name_counter=],f68ca665-844b-46ce-8075-f49adcd893d0_5@MCPsignal.117.188:5e-09[&&NHX:Sample=rhiztom1:Type=capture:capture_class=c__Bacilli:capture_domain=d__Bacteria:capture_family=f__NBRC-103111:capture_genus=g__Paenibacillus_E:capture_order=o__Paenibacillales:capture_phylum=p__Firmicutes:capture_species=s__Paenibacillus_E whitsoniae:heptad=MCP-38H])0.067:0.0544049[&&NHX:Sample_counter=rhiztom1--2||rhiztom3--1:Type_counter=capture--3:capture_class_counter=c__Bacilli--2||c__Desulfobulbia--1:capture_domain_counter=d__Bacteria--3:capture_family_counter=f__Desulfocapsaceae--1||f__NBRC-103111--2:capture_genus_counter=g__Paenibacillus_E--2||g__UBA2270--1:capture_order_counter=o__Desulfobulbales--1||o__Paenibacillales--2:capture_phylum_counter=p__Desulfobacterota--1||p__Firmicutes--2:capture_species_counter=s__Paenibacillus_E whitsoniae--2||s__UBA2270 sp903891045--1:gtdb_class_counter=:gtdb_domain_counter=:gtdb_family_counter=:gtdb_genus_counter=:gtdb_order_counter=:gtdb_phylum_counter=:gtdb_species_counter=:heptad_counter=MCP-38H--3:lbd_counter=:name=N15834:ref_name_counter=])0.844:0.0393377[&&NHX:Sample_counter=rhiztom1--2||rhiztom2--1||rhiztom3--1:Type_counter=capture--4:capture_class_counter=c__Bacilli--3||c__Desulfobulbia--1:capture_domain_counter=d__Bacteria--4:capture_family_counter=f__Desulfocapsaceae--1||f__NBRC-103111--3:capture_genus_counter=g__Paenibacillus_E--3||g__UBA2270--1:capture_order_counter=o__Desulfobulbales--1||o__Paenibacillales--3:capture_phylum_counter=p__Desulfobacterota--1||p__Firmicutes--3:capture_species_counter=s__Paenibacillus_E whitsoniae--3||s__UBA2270 sp903891045--1:gtdb_class_counter=:gtdb_domain_counter=:gtdb_family_counter=:gtdb_genus_counter=:gtdb_order_counter=:gtdb_phylum_counter=:gtdb_species_counter=:heptad_counter=MCP-38H--4:lbd_counter=:name=N15835:ref_name_counter=],1c910f43-f9fc-4b1e-aa46-775dc1b94943_4@MCPsignal.116.215:0.0337984[&&NHX:Sample=rhiztom1:Type=capture:capture_class=c__Desulfobulbia:capture_domain=d__Bacteria:capture_family=f__Desulfocapsaceae:capture_genus=g__UBA2270:capture_order=o__Desulfobulbales:capture_phylum=p__Desulfobacterota:capture_species=s__UBA2270 sp903891045:heptad=MCP-38H])0.924:0.0676987[&&NHX:Sample_counter=rhiztom1--3||rhiztom2--1||rhiztom3--1:Type_counter=capture--5:capture_class_counter=c__Bacilli--3||c__Desulfobulbia--2:capture_domain_counter=d__Bacteria--5:capture_family_counter=f__Desulfocapsaceae--2||f__NBRC-103111--3:capture_genus_counter=g__Paenibacillus_E--3||g__UBA2270--2:capture_order_counter=o__Desulfobulbales--2||o__Paenibacillales--3:capture_phylum_counter=p__Desulfobacterota--2||p__Firmicutes--3:capture_species_counter=s__Paenibacillus_E whitsoniae--3||s__UBA2270 sp903891045--2:gtdb_class_counter=:gtdb_domain_counter=:gtdb_family_counter=:gtdb_genus_counter=:gtdb_order_counter=:gtdb_phylum_counter=:gtdb_species_counter=:heptad_counter=MCP-38H--5:lbd_counter=:name=N15837:ref_name_counter=],((51a68ca5-2087-4cb8-9414-fba9387c2be8_2@MCPsignal.116.178:5e-09[&&NHX:Sample=rhiztom1:Type=capture:capture_class=c__Alphaproteobacteria:capture_domain=d__Bacteria:capture_family=f__Azospirillaceae:capture_genus=g__Azospirillum:capture_order=o__Azospirillales:capture_phylum=p__Proteobacteria:capture_species=s__Azospirillum lipoferum:heptad=MCP-38H],(21dcdd34-efa3-5988-af75-bf3478750df6_6@MCPsignal.279.371:0.0206755[&&NHX:Sample=rhiztom1:Type=capture:capture_class=c__Bacilli:capture_domain=d__Bacteria:capture_family=f__NBRC-103111:capture_genus=g__Paenibacillus_E:capture_order=o__Paenibacillales:capture_phylum=p__Firmicutes:capture_species=s__Paenibacillus_E whitsoniae:heptad=MCP-38H],(205d6185-a0dc-5b94-a3a7-9cbba565b550_6@MCPsignal.185.260:0.0131001[&&NHX:Sample=rhiztom3:Type=capture:capture_class=c__Gammaproteobacteria:capture_domain=d__Bacteria:capture_family=f__Pseudomonadaceae:capture_genus=g__Pseudomonas_E:capture_order=o__Pseudomonadales:capture_phylum=p__Proteobacteria:capture_species=s__Pseudomonas_E sp003014915:heptad=MCP-38H],(533a6bdb-f608-402a-8e6f-97d752cb06ca_2@MCPsignal.217.361:0.0645748[&&NHX:Sample=rhiztom1:Type=capture:capture_class=c__Alphaproteobacteria:capture_domain=d__Bacteria:capture_family=f__Magnetospirillaceae:capture_genus=g__Phaeospirillum:capture_order=o__Rhodospirillales:capture_phylum=p__Proteobacteria:capture_species=s__Phaeospirillum fulvum_A:heptad=MCP-38H],53e3f37d-903a-4184-9ebc-69a616dffd39_1@MCPsignal.138.221:0.0243447[&&NHX:Sample=rhiztom2:Type=capture:besthit=82.7:bitscore=115.0:capture_class=c__Myxococcia:capture_domain=d__Bacteria:capture_family=f__Myxococcaceae:capture_genus=g__Myxococcus:capture_order=o__Myxococcales:capture_phylum=p__Myxococcota:capture_species=s__Myxococcus sp013336725:evalue=3.11e-34:gapopen=0.0:heptad=MCP-38H:length=81.0:mismatch=14.0:qcovhsp=97.6:qend=82.0:qstart=2.0:ref_name=RS_GCF_003966715.1_protein.faa_NZ_AP018907.1_1065@PF00015_full_PFAM.135.289:scovhsp=52.6:send=82.0:sstart=2.0])0.081:0.0269525[&&NHX:Sample_counter=rhiztom1--1||rhiztom2--1:Type_counter=capture--2:besthit_avg=82.7:besthit_max=82.7:besthit_min=82.7:besthit_std=0:besthit_sum=82.7:bitscore_avg=115.0:bitscore_max=115.0:bitscore_min=115.0:bitscore_std=0:bitscore_sum=115.0:capture_class_counter=c__Alphaproteobacteria--1||c__Myxococcia--1:capture_domain_counter=d__Bacteria--2:capture_family_counter=f__Magnetospirillaceae--1||f__Myxococcaceae--1:capture_genus_counter=g__Myxococcus--1||g__Phaeospirillum--1:capture_order_counter=o__Myxococcales--1||o__Rhodospirillales--1:capture_phylum_counter=p__Myxococcota--1||p__Proteobacteria--1:capture_species_counter=s__Myxococcus sp013336725--1||s__Phaeospirillum fulvum_A--1:evalue_avg=3.11e-34:evalue_max=3.11e-34:evalue_min=3.11e-34:evalue_std=0:evalue_sum=3.11e-34:gapopen_avg=0.0:gapopen_max=0.0:gapopen_min=0.0:gapopen_std=0:gapopen_sum=0.0:gtdb_class_counter=:gtdb_domain_counter=:gtdb_family_counter=:gtdb_genus_counter=:gtdb_order_counter=:gtdb_phylum_counter=:gtdb_species_counter=:heptad_counter=MCP-38H--2:lbd_counter=:length_avg=81.0:length_max=81.0:length_min=81.0:length_std=0:length_sum=81.0:mismatch_avg=14.0:mismatch_max=14.0:mismatch_min=14.0:mismatch_std=0:mismatch_sum=14.0:name=N15843:qcovhsp_avg=97.6:qcovhsp_max=97.6:qcovhsp_min=97.6:qcovhsp_std=0:qcovhsp_sum=97.6:qend_avg=82.0:qend_max=82.0:qend_min=82.0:qend_std=0:qend_sum=82.0:qstart_avg=2.0:qstart_max=2.0:qstart_min=2.0:qstart_std=0:qstart_sum=2.0:ref_name_counter=RS_GCF_003966715.1_protein.faa_NZ_AP018907.1_1065@PF00015_full_PFAM.135.289--1:scovhsp_avg=52.6:scovhsp_max=52.6:scovhsp_min=52.6:scovhsp_std=0:scovhsp_sum=52.6:send_avg=82.0:send_max=82.0:send_min=82.0:send_std=0:send_sum=82.0:sstart_avg=2.0:sstart_max=2.0:sstart_min=2.0:sstart_std=0:sstart_sum=2.0])0.305:0.0200872[&&NHX:Sample_counter=rhiztom1--1||rhiztom2--1||rhiztom3--1:Type_counter=capture--3:besthit_avg=82.7:besthit_max=82.7:besthit_min=82.7:besthit_std=0:besthit_sum=82.7:bitscore_avg=115.0:bitscore_max=115.0:bitscore_min=115.0:bitscore_std=0:bitscore_sum=115.0:capture_class_counter=c__Alphaproteobacteria--1||c__Gammaproteobacteria--1||c__Myxococcia--1:capture_domain_counter=d__Bacteria--3:capture_family_counter=f__Magnetospirillaceae--1||f__Myxococcaceae--1||f__Pseudomonadaceae--1:capture_genus_counter=g__Myxococcus--1||g__Phaeospirillum--1||g__Pseudomonas_E--1:capture_order_counter=o__Myxococcales--1||o__Pseudomonadales--1||o__Rhodospirillales--1:capture_phylum_counter=p__Myxococcota--1||p__Proteobacteria--2:capture_species_counter=s__Myxococcus sp013336725--1||s__Phaeospirillum fulvum_A--1||s__Pseudomonas_E sp003014915--1:evalue_avg=3.11e-34:evalue_max=3.11e-34:evalue_min=3.11e-34:evalue_std=0:evalue_sum=3.11e-34:gapopen_avg=0.0:gapopen_max=0.0:gapopen_min=0.0:gapopen_std=0:gapopen_sum=0.0:gtdb_class_counter=:gtdb_domain_counter=:gtdb_family_counter=:gtdb_genus_counter=:gtdb_order_counter=:gtdb_phylum_counter=:gtdb_species_counter=:heptad_counter=MCP-38H--3:lbd_counter=:length_avg=81.0:length_max=81.0:length_min=81.0:length_std=0:length_sum=81.0:mismatch_avg=14.0:mismatch_max=14.0:mismatch_min=14.0:mismatch_std=0:mismatch_sum=14.0:name=N15844:qcovhsp_avg=97.6:qcovhsp_max=97.6:qcovhsp_min=97.6:qcovhsp_std=0:qcovhsp_sum=97.6:qend_avg=82.0:qend_max=82.0:qend_min=82.0:qend_std=0:qend_sum=82.0:qstart_avg=2.0:qstart_max=2.0:qstart_min=2.0:qstart_std=0:qstart_sum=2.0:ref_name_counter=RS_GCF_003966715.1_protein.faa_NZ_AP018907.1_1065@PF00015_full_PFAM.135.289--1:scovhsp_avg=52.6:scovhsp_max=52.6:scovhsp_min=52.6:scovhsp_std=0:scovhsp_sum=52.6:send_avg=82.0:send_max=82.0:send_min=82.0:send_std=0:send_sum=82.0:sstart_avg=2.0:sstart_max=2.0:sstart_min=2.0:sstart_std=0:sstart_sum=2.0])0:1.3e-08[&&NHX:Sample_counter=rhiztom1--2||rhiztom2--1||rhiztom3--1:Type_counter=capture--4:besthit_avg=82.7:besthit_max=82.7:besthit_min=82.7:besthit_std=0:besthit_sum=82.7:bitscore_avg=115.0:bitscore_max=115.0:bitscore_min=115.0:bitscore_std=0:bitscore_sum=115.0:capture_class_counter=c__Alphaproteobacteria--1||c__Bacilli--1||c__Gammaproteobacteria--1||c__Myxococcia--1:capture_domain_counter=d__Bacteria--4:capture_family_counter=f__Magnetospirillaceae--1||f__Myxococcaceae--1||f__NBRC-103111--1||f__Pseudomonadaceae--1:capture_genus_counter=g__Myxococcus--1||g__Paenibacillus_E--1||g__Phaeospirillum--1||g__Pseudomonas_E--1:capture_order_counter=o__Myxococcales--1||o__Paenibacillales--1||o__Pseudomonadales--1||o__Rhodospirillales--1:capture_phylum_counter=p__Firmicutes--1||p__Myxococcota--1||p__Proteobacteria--2:capture_species_counter=s__Myxococcus sp013336725--1||s__Paenibacillus_E whitsoniae--1||s__Phaeospirillum fulvum_A--1||s__Pseudomonas_E sp003014915--1:evalue_avg=3.11e-34:evalue_max=3.11e-34:evalue_min=3.11e-34:evalue_std=0:evalue_sum=3.11e-34:gapopen_avg=0.0:gapopen_max=0.0:gapopen_min=0.0:gapopen_std=0:gapopen_sum=0.0:gtdb_class_counter=:gtdb_domain_counter=:gtdb_family_counter=:gtdb_genus_counter=:gtdb_order_counter=:gtdb_phylum_counter=:gtdb_species_counter=:heptad_counter=MCP-38H--4:lbd_counter=:length_avg=81.0:length_max=81.0:length_min=81.0:length_std=0:length_sum=81.0:mismatch_avg=14.0:mismatch_max=14.0:mismatch_min=14.0:mismatch_std=0:mismatch_sum=14.0:name=N15845:qcovhsp_avg=97.6:qcovhsp_max=97.6:qcovhsp_min=97.6:qcovhsp_std=0:qcovhsp_sum=97.6:qend_avg=82.0:qend_max=82.0:qend_min=82.0:qend_std=0:qend_sum=82.0:qstart_avg=2.0:qstart_max=2.0:qstart_min=2.0:qstart_std=0:qstart_sum=2.0:ref_name_counter=RS_GCF_003966715.1_protein.faa_NZ_AP018907.1_1065@PF00015_full_PFAM.135.289--1:scovhsp_avg=52.6:scovhsp_max=52.6:scovhsp_min=52.6:scovhsp_std=0:scovhsp_sum=52.6:send_avg=82.0:send_max=82.0:send_min=82.0:send_std=0:send_sum=82.0:sstart_avg=2.0:sstart_max=2.0:sstart_min=2.0:sstart_std=0:sstart_sum=2.0])0.024:0.0437555[&&NHX:Sample_counter=rhiztom1--3||rhiztom2--1||rhiztom3--1:Type_counter=capture--5:besthit_avg=82.7:besthit_max=82.7:besthit_min=82.7:besthit_std=0:besthit_sum=82.7:bitscore_avg=115.0:bitscore_max=115.0:bitscore_min=115.0:bitscore_std=0:bitscore_sum=115.0:capture_class_counter=c__Alphaproteobacteria--2||c__Bacilli--1||c__Gammaproteobacteria--1||c__Myxococcia--1:capture_domain_counter=d__Bacteria--5:capture_family_counter=f__Azospirillaceae--1||f__Magnetospirillaceae--1||f__Myxococcaceae--1||f__NBRC-103111--1||f__Pseudomonadaceae--1:capture_genus_counter=g__Azospirillum--1||g__Myxococcus--1||g__Paenibacillus_E--1||g__Phaeospirillum--1||g__Pseudomonas_E--1:capture_order_counter=o__Azospirillales--1||o__Myxococcales--1||o__Paenibacillales--1||o__Pseudomonadales--1||o__Rhodospirillales--1:capture_phylum_counter=p__Firmicutes--1||p__Myxococcota--1||p__Proteobacteria--3:capture_species_counter=s__Azospirillum lipoferum--1||s__Myxococcus sp013336725--1||s__Paenibacillus_E whitsoniae--1||s__Phaeospirillum fulvum_A--1||s__Pseudomonas_E sp003014915--1:evalue_avg=3.11e-34:evalue_max=3.11e-34:evalue_min=3.11e-34:evalue_std=0:evalue_sum=3.11e-34:gapopen_avg=0.0:gapopen_max=0.0:gapopen_min=0.0:gapopen_std=0:gapopen_sum=0.0:gtdb_class_counter=:gtdb_domain_counter=:gtdb_family_counter=:gtdb_genus_counter=:gtdb_order_counter=:gtdb_phylum_counter=:gtdb_species_counter=:heptad_counter=MCP-38H--5:lbd_counter=:length_avg=81.0:length_max=81.0:length_min=81.0:length_std=0:length_sum=81.0:mismatch_avg=14.0:mismatch_max=14.0:mismatch_min=14.0:mismatch_std=0:mismatch_sum=14.0:name=N15846:qcovhsp_avg=97.6:qcovhsp_max=97.6:qcovhsp_min=97.6:qcovhsp_std=0:qcovhsp_sum=97.6:qend_avg=82.0:qend_max=82.0:qend_min=82.0:qend_std=0:qend_sum=82.0:qstart_avg=2.0:qstart_max=2.0:qstart_min=2.0:qstart_std=0:qstart_sum=2.0:ref_name_counter=RS_GCF_003966715.1_protein.faa_NZ_AP018907.1_1065@PF00015_full_PFAM.135.289--1:scovhsp_avg=52.6:scovhsp_max=52.6:scovhsp_min=52.6:scovhsp_std=0:scovhsp_sum=52.6:send_avg=82.0:send_max=82.0:send_min=82.0:send_std=0:send_sum=82.0:sstart_avg=2.0:sstart_max=2.0:sstart_min=2.0:sstart_std=0:sstart_sum=2.0],7313160a-3172-4a78-b4ea-7837eb4ba471_6@MCPsignal.297.391:0.0249776[&&NHX:Sample=rhiztom1:Type=capture:capture_class=c__Desulfobulbia:capture_domain=d__Bacteria:capture_family=f__Desulfocapsaceae:capture_genus=g__UBA2270:capture_order=o__Desulfobulbales:capture_phylum=p__Desulfobacterota:capture_species=s__UBA2270 sp903891045:heptad=MCP-38H])0.299:0.0228447[&&NHX:Sample_counter=rhiztom1--4||rhiztom2--1||rhiztom3--1:Type_counter=capture--6:besthit_avg=82.7:besthit_max=82.7:besthit_min=82.7:besthit_std=0:besthit_sum=82.7:bitscore_avg=115.0:bitscore_max=115.0:bitscore_min=115.0:bitscore_std=0:bitscore_sum=115.0:capture_class_counter=c__Alphaproteobacteria--2||c__Bacilli--1||c__Desulfobulbia--1||c__Gammaproteobacteria--1||c__Myxococcia--1:capture_domain_counter=d__Bacteria--6:capture_family_counter=f__Azospirillaceae--1||f__Desulfocapsaceae--1||f__Magnetospirillaceae--1||f__Myxococcaceae--1||f__NBRC-103111--1||f__Pseudomonadaceae--1:capture_genus_counter=g__Azospirillum--1||g__Myxococcus--1||g__Paenibacillus_E--1||g__Phaeospirillum--1||g__Pseudomonas_E--1||g__UBA2270--1:capture_order_counter=o__Azospirillales--1||o__Desulfobulbales--1||o__Myxococcales--1||o__Paenibacillales--1||o__Pseudomonadales--1||o__Rhodospirillales--1:capture_phylum_counter=p__Desulfobacterota--1||p__Firmicutes--1||p__Myxococcota--1||p__Proteobacteria--3:capture_species_counter=s__Azospirillum lipoferum--1||s__Myxococcus sp013336725--1||s__Paenibacillus_E whitsoniae--1||s__Phaeospirillum fulvum_A--1||s__Pseudomonas_E sp003014915--1||s__UBA2270 sp903891045--1:evalue_avg=3.11e-34:evalue_max=3.11e-34:evalue_min=3.11e-34:evalue_std=0:evalue_sum=3.11e-34:gapopen_avg=0.0:gapopen_max=0.0:gapopen_min=0.0:gapopen_std=0:gapopen_sum=0.0:gtdb_class_counter=:gtdb_domain_counter=:gtdb_family_counter=:gtdb_genus_counter=:gtdb_order_counter=:gtdb_phylum_counter=:gtdb_species_counter=:heptad_counter=MCP-38H--6:lbd_counter=:length_avg=81.0:length_max=81.0:length_min=81.0:length_std=0:length_sum=81.0:mismatch_avg=14.0:mismatch_max=14.0:mismatch_min=14.0:mismatch_std=0:mismatch_sum=14.0:name=N15848:qcovhsp_avg=97.6:qcovhsp_max=97.6:qcovhsp_min=97.6:qcovhsp_std=0:qcovhsp_sum=97.6:qend_avg=82.0:qend_max=82.0:qend_min=82.0:qend_std=0:qend_sum=82.0:qstart_avg=2.0:qstart_max=2.0:qstart_min=2.0:qstart_std=0:qstart_sum=2.0:ref_name_counter=RS_GCF_003966715.1_protein.faa_NZ_AP018907.1_1065@PF00015_full_PFAM.135.289--1:scovhsp_avg=52.6:scovhsp_max=52.6:scovhsp_min=52.6:scovhsp_std=0:scovhsp_sum=52.6:send_avg=82.0:send_max=82.0:send_min=82.0:send_std=0:send_sum=82.0:sstart_avg=2.0:sstart_max=2.0:sstart_min=2.0:sstart_std=0:sstart_sum=2.0])0.844:0.0254533[&&NHX:Sample_counter=rhiztom1--7||rhiztom2--2||rhiztom3--2:Type_counter=capture--11:besthit_avg=82.7:besthit_max=82.7:besthit_min=82.7:besthit_std=0:besthit_sum=82.7:bitscore_avg=115.0:bitscore_max=115.0:bitscore_min=115.0:bitscore_std=0:bitscore_sum=115.0:capture_class_counter=c__Alphaproteobacteria--2||c__Bacilli--4||c__Desulfobulbia--3||c__Gammaproteobacteria--1||c__Myxococcia--1:capture_domain_counter=d__Bacteria--11:capture_family_counter=f__Azospirillaceae--1||f__Desulfocapsaceae--3||f__Magnetospirillaceae--1||f__Myxococcaceae--1||f__NBRC-103111--4||f__Pseudomonadaceae--1:capture_genus_counter=g__Azospirillum--1||g__Myxococcus--1||g__Paenibacillus_E--4||g__Phaeospirillum--1||g__Pseudomonas_E--1||g__UBA2270--3:capture_order_counter=o__Azospirillales--1||o__Desulfobulbales--3||o__Myxococcales--1||o__Paenibacillales--4||o__Pseudomonadales--1||o__Rhodospirillales--1:capture_phylum_counter=p__Desulfobacterota--3||p__Firmicutes--4||p__Myxococcota--1||p__Proteobacteria--3:capture_species_counter=s__Azospirillum lipoferum--1||s__Myxococcus sp013336725--1||s__Paenibacillus_E whitsoniae--4||s__Phaeospirillum fulvum_A--1||s__Pseudomonas_E sp003014915--1||s__UBA2270 sp903891045--3:evalue_avg=3.11e-34:evalue_max=3.11e-34:evalue_min=3.11e-34:evalue_std=0:evalue_sum=3.11e-34:gapopen_avg=0.0:gapopen_max=0.0:gapopen_min=0.0:gapopen_std=0:gapopen_sum=0.0:gtdb_class_counter=:gtdb_domain_counter=:gtdb_family_counter=:gtdb_genus_counter=:gtdb_order_counter=:gtdb_phylum_counter=:gtdb_species_counter=:heptad_counter=MCP-38H--11:lbd_counter=:length_avg=81.0:length_max=81.0:length_min=81.0:length_std=0:length_sum=81.0:mismatch_avg=14.0:mismatch_max=14.0:mismatch_min=14.0:mismatch_std=0:mismatch_sum=14.0:name=N15849:qcovhsp_avg=97.6:qcovhsp_max=97.6:qcovhsp_min=97.6:qcovhsp_std=0:qcovhsp_sum=97.6:qend_avg=82.0:qend_max=82.0:qend_min=82.0:qend_std=0:qend_sum=82.0:qstart_avg=2.0:qstart_max=2.0:qstart_min=2.0:qstart_std=0:qstart_sum=2.0:ref_name_counter=RS_GCF_003966715.1_protein.faa_NZ_AP018907.1_1065@PF00015_full_PFAM.135.289--1:scovhsp_avg=52.6:scovhsp_max=52.6:scovhsp_min=52.6:scovhsp_std=0:scovhsp_sum=52.6:send_avg=82.0:send_max=82.0:send_min=82.0:send_std=0:send_sum=82.0:sstart_avg=2.0:sstart_max=2.0:sstart_min=2.0:sstart_std=0:sstart_sum=2.0],(d3501e33-786a-4b2c-9964-1403c2477ad3_6@MCPsignal.209.335:0.00700475[&&NHX:Sample=rhiztom1:Type=capture:besthit=69.1:bitscore=145.0:capture_class=c__Alphaproteobacteria:capture_domain=d__Bacteria:capture_family=f__Magnetospirillaceae:capture_genus=g__Phaeospirillum:capture_order=o__Rhodospirillales:capture_phylum=p__Proteobacteria:capture_species=s__Phaeospirillum fulvum_A:evalue=5.59e-45:gapopen=0.0:heptad=MCP-38H:length=123.0:mismatch=38.0:qcovhsp=97.6:qend=124.0:qstart=2.0:ref_name=RS_GCF_008630065.1_protein.faa_NZ_VWPL01000017.1_12@PF00015_full_PFAM.133.291:scovhsp=77.8:send=155.0:sstart=33.0],85921f5d-7a75-4a6a-90d8-a4d519d31b12_1@MCPsignal.135.301:0.014463[&&NHX:Sample=rhiztom2:Type=capture:capture_class=c__Alphaproteobacteria:capture_domain=d__Bacteria:capture_family=f__Magnetospirillaceae:capture_genus=g__Phaeospirillum:capture_order=o__Rhodospirillales:capture_phylum=p__Proteobacteria:capture_species=s__Phaeospirillum fulvum_A:heptad=MCP-38H])0:5e-09[&&NHX:Sample_counter=rhiztom1--1||rhiztom2--1:Type_counter=capture--2:besthit_avg=69.1:besthit_max=69.1:besthit_min=69.1:besthit_std=0:besthit_sum=69.1:bitscore_avg=145.0:bitscore_max=145.0:bitscore_min=145.0:bitscore_std=0:bitscore_sum=145.0:capture_class_counter=c__Alphaproteobacteria--2:capture_domain_counter=d__Bacteria--2:capture_family_counter=f__Magnetospirillaceae--2:capture_genus_counter=g__Phaeospirillum--2:capture_order_counter=o__Rhodospirillales--2:capture_phylum_counter=p__Proteobacteria--2:capture_species_counter=s__Phaeospirillum fulvum_A--2:evalue_avg=5.59e-45:evalue_max=5.59e-45:evalue_min=5.59e-45:evalue_std=0:evalue_sum=5.59e-45:gapopen_avg=0.0:gapopen_max=0.0:gapopen_min=0.0:gapopen_std=0:gapopen_sum=0.0:gtdb_class_counter=:gtdb_domain_counter=:gtdb_family_counter=:gtdb_genus_counter=:gtdb_order_counter=:gtdb_phylum_counter=:gtdb_species_counter=:heptad_counter=MCP-38H--2:lbd_counter=:length_avg=123.0:length_max=123.0:length_min=123.0:length_std=0:length_sum=123.0:mismatch_avg=38.0:mismatch_max=38.0:mismatch_min=38.0:mismatch_std=0:mismatch_sum=38.0:name=N15852:qcovhsp_avg=97.6:qcovhsp_max=97.6:qcovhsp_min=97.6:qcovhsp_std=0:qcovhsp_sum=97.6:qend_avg=124.0:qend_max=124.0:qend_min=124.0:qend_std=0:qend_sum=124.0:qstart_avg=2.0:qstart_max=2.0:qstart_min=2.0:qstart_std=0:qstart_sum=2.0:ref_name_counter=RS_GCF_008630065.1_protein.faa_NZ_VWPL01000017.1_12@PF00015_full_PFAM.133.291--1:scovhsp_avg=77.8:scovhsp_max=77.8:scovhsp_min=77.8:scovhsp_std=0:scovhsp_sum=77.8:send_avg=155.0:send_max=155.0:send_min=155.0:send_std=0:send_sum=155.0:sstart_avg=33.0:sstart_max=33.0:sstart_min=33.0:sstart_std=0:sstart_sum=33.0])0:5e-09[&&NHX:Sample_counter=rhiztom1--8||rhiztom2--3||rhiztom3--2:Type_counter=capture--13:besthit_avg=75.9:besthit_max=82.7:besthit_min=69.1:besthit_std=9.616652224137052:besthit_sum=151.8:bitscore_avg=130.0:bitscore_max=145.0:bitscore_min=115.0:bitscore_std=21.213203435596427:bitscore_sum=260.0:capture_class_counter=c__Alphaproteobacteria--4||c__Bacilli--4||c__Desulfobulbia--3||c__Gammaproteobacteria--1||c__Myxococcia--1:capture_domain_counter=d__Bacteria--13:capture_family_counter=f__Azospirillaceae--1||f__Desulfocapsaceae--3||f__Magnetospirillaceae--3||f__Myxococcaceae--1||f__NBRC-103111--4||f__Pseudomonadaceae--1:capture_genus_counter=g__Azospirillum--1||g__Myxococcus--1||g__Paenibacillus_E--4||g__Phaeospirillum--3||g__Pseudomonas_E--1||g__UBA2270--3:capture_order_counter=o__Azospirillales--1||o__Desulfobulbales--3||o__Myxococcales--1||o__Paenibacillales--4||o__Pseudomonadales--1||o__Rhodospirillales--3:capture_phylum_counter=p__Desulfobacterota--3||p__Firmicutes--4||p__Myxococcota--1||p__Proteobacteria--5:capture_species_counter=s__Azospirillum lipoferum--1||s__Myxococcus sp013336725--1||s__Paenibacillus_E whitsoniae--4||s__Phaeospirillum fulvum_A--3||s__Pseudomonas_E sp003014915--1||s__UBA2270 sp903891045--3:evalue_avg=1.55500000002795e-34:evalue_max=3.11e-34:evalue_min=5.59e-45:evalue_std=2.1991020894506357e-34:evalue_sum=3.1100000000559e-34:gapopen_avg=0.0:gapopen_max=0.0:gapopen_min=0.0:gapopen_std=0.0:gapopen_sum=0.0:gtdb_class_counter=:gtdb_domain_counter=:gtdb_family_counter=:gtdb_genus_counter=:gtdb_order_counter=:gtdb_phylum_counter=:gtdb_species_counter=:heptad_counter=MCP-38H--13:lbd_counter=:length_avg=102.0:length_max=123.0:length_min=81.0:length_std=29.698484809834994:length_sum=204.0:mismatch_avg=26.0:mismatch_max=38.0:mismatch_min=14.0:mismatch_std=16.97056274847714:mismatch_sum=52.0:name=N15853:qcovhsp_avg=97.6:qcovhsp_max=97.6:qcovhsp_min=97.6:qcovhsp_std=0.0:qcovhsp_sum=195.2:qend_avg=103.0:qend_max=124.0:qend_min=82.0:qend_std=29.698484809834994:qend_sum=206.0:qstart_avg=2.0:qstart_max=2.0:qstart_min=2.0:qstart_std=0.0:qstart_sum=4.0:ref_name_counter=RS_GCF_003966715.1_protein.faa_NZ_AP018907.1_1065@PF00015_full_PFAM.135.289--1||RS_GCF_008630065.1_protein.faa_NZ_VWPL01000017.1_12@PF00015_full_PFAM.133.291--1:scovhsp_avg=65.2:scovhsp_max=77.8:scovhsp_min=52.6:scovhsp_std=17.819090885900994:scovhsp_sum=130.4:send_avg=118.5:send_max=155.0:send_min=82.0:send_std=51.61879502661797:send_sum=237.0:sstart_avg=17.5:sstart_max=33.0:sstart_min=2.0:sstart_std=21.920310216782973:sstart_sum=35.0])0:5e-09[&&NHX:Sample_counter=rhizpot1--3||rhizpot3--1||rhiztom1--9||rhiztom2--5||rhiztom3--2:Type_counter=capture--20:besthit_avg=71.17499999999998:besthit_max=82.7:besthit_min=61.3:besthit_std=8.84736307231332:besthit_sum=284.69999999999993:bitscore_avg=142.25:bitscore_max=175.0:bitscore_min=115.0:bitscore_std=25.104780421266383:bitscore_sum=569.0:capture_class_counter=c__Alphaproteobacteria--9||c__Bacilli--4||c__Desulfobulbia--4||c__Gammaproteobacteria--2||c__Myxococcia--1:capture_domain_counter=d__Bacteria--20:capture_family_counter=f__Acetobacteraceae--1||f__Azospirillaceae--2||f__Desulfocapsaceae--4||f__Magnetospirillaceae--4||f__Myxococcaceae--1||f__NBRC-103111--4||f__Pleomorphomonadaceae--1||f__Pseudomonadaceae--2||f__Rhizobiaceae--1:capture_genus_counter=g__Azospirillum--2||g__Jiella--1||g__Myxococcus--1||g__Oharaeibacter--1||g__Paenibacillus_E--4||g__Phaeospirillum--4||g__Pseudomonas_E--2||g__Roseomonas--1||g__UBA2270--4:capture_order_counter=o__Acetobacterales--1||o__Azospirillales--2||o__Desulfobulbales--4||o__Myxococcales--1||o__Paenibacillales--4||o__Pseudomonadales--2||o__Rhizobiales--2||o__Rhodospirillales--4:capture_phylum_counter=p__Desulfobacterota--4||p__Firmicutes--4||p__Myxococcota--1||p__Proteobacteria--11:capture_species_counter=s__Azospirillum lipoferum--1||s__Azospirillum lipoferum_B--1||s__Jiella endophytica--1||s__Myxococcus sp013336725--1||s__Oharaeibacter diazotrophicus--1||s__Paenibacillus_E whitsoniae--4||s__Phaeospirillum fulvum_A--4||s__Pseudomonas_E sp003014915--1||s__Pseudomonas_E syringae_M--1||s__Roseomonas sp902706185--1||s__UBA2270 sp903891045--4:evalue_avg=7.77500670013975e-35:evalue_max=3.11e-34:evalue_min=1.33e-56:evalue_std=1.55499955332453e-34:evalue_sum=3.1100026800559e-34:gapopen_avg=0.0:gapopen_max=0.0:gapopen_min=0.0:gapopen_std=0.0:gapopen_sum=0.0:gtdb_class_counter=:gtdb_domain_counter=:gtdb_family_counter=:gtdb_genus_counter=:gtdb_order_counter=:gtdb_phylum_counter=:gtdb_species_counter=:heptad_counter=MCP-24H--2||MCP-38H--17||MCP-44H--1:lbd_counter=:length_avg=119.0:length_max=148.0:length_min=81.0:length_std=27.844808013942803:length_sum=476.0:mismatch_avg=35.5:mismatch_max=48.0:mismatch_min=14.0:mismatch_std=14.910846164230028:mismatch_sum=142.0:name=N15854:qcovhsp_avg=97.94999999999999:qcovhsp_max=99.2:qcovhsp_min=97.4:qcovhsp_std=0.83864970836061:qcovhsp_sum=391.79999999999995:qend_avg=120.5:qend_max=151.0:qend_min=82.0:qend_std=28.548204847240395:qend_sum=482.0:qstart_avg=2.5:qstart_max=4.0:qstart_min=2.0:qstart_std=1.0:qstart_sum=10.0:ref_name_counter=RS_GCF_001429065.1_protein.faa_NZ_LMIB01000015.1_363@PF00015_full_PFAM.68.274--1||RS_GCF_003966715.1_protein.faa_NZ_AP018907.1_1065@PF00015_full_PFAM.135.289--2||RS_GCF_008630065.1_protein.faa_NZ_VWPL01000017.1_12@PF00015_full_PFAM.133.291--1:scovhsp_avg=71.675:scovhsp_max=96.1:scovhsp_min=52.6:scovhsp_std=19.40470303818123:scovhsp_sum=286.7:send_avg=143.5:send_max=188.0:send_min=82.0:send_std=44.44097208657794:send_sum=574.0:sstart_avg=25.5:sstart_max=65.0:sstart_min=2.0:sstart_std=30.116440692751194:sstart_sum=102.0])0:6e-09[&&NHX:Sample_counter=rhizpot1--3||rhizpot3--1||rhiztom1--9||rhiztom2--6||rhiztom3--2:Type_counter=capture--21:besthit_avg=71.17499999999998:besthit_max=82.7:besthit_min=61.3:besthit_std=8.84736307231332:besthit_sum=284.69999999999993:bitscore_avg=142.25:bitscore_max=175.0:bitscore_min=115.0:bitscore_std=25.104780421266383:bitscore_sum=569.0:capture_class_counter=c__Alphaproteobacteria--9||c__Bacilli--5||c__Desulfobulbia--4||c__Gammaproteobacteria--2||c__Myxococcia--1:capture_domain_counter=d__Bacteria--21:capture_family_counter=f__Acetobacteraceae--1||f__Azospirillaceae--2||f__Desulfocapsaceae--4||f__Magnetospirillaceae--4||f__Myxococcaceae--1||f__NBRC-103111--5||f__Pleomorphomonadaceae--1||f__Pseudomonadaceae--2||f__Rhizobiaceae--1:capture_genus_counter=g__Azospirillum--2||g__Jiella--1||g__Myxococcus--1||g__Oharaeibacter--1||g__Paenibacillus_E--5||g__Phaeospirillum--4||g__Pseudomonas_E--2||g__Roseomonas--1||g__UBA2270--4:capture_order_counter=o__Acetobacterales--1||o__Azospirillales--2||o__Desulfobulbales--4||o__Myxococcales--1||o__Paenibacillales--5||o__Pseudomonadales--2||o__Rhizobiales--2||o__Rhodospirillales--4:capture_phylum_counter=p__Desulfobacterota--4||p__Firmicutes--5||p__Myxococcota--1||p__Proteobacteria--11:capture_species_counter=s__Azospirillum lipoferum--1||s__Azospirillum lipoferum_B--1||s__Jiella endophytica--1||s__Myxococcus sp013336725--1||s__Oharaeibacter diazotrophicus--1||s__Paenibacillus_E whitsoniae--5||s__Phaeospirillum fulvum_A--4||s__Pseudomonas_E sp003014915--1||s__Pseudomonas_E syringae_M--1||s__Roseomonas sp902706185--1||s__UBA2270 sp903891045--4:evalue_avg=7.77500670013975e-35:evalue_max=3.11e-34:evalue_min=1.33e-56:evalue_std=1.55499955332453e-34:evalue_sum=3.1100026800559e-34:gapopen_avg=0.0:gapopen_max=0.0:gapopen_min=0.0:gapopen_std=0.0:gapopen_sum=0.0:gtdb_class_counter=:gtdb_domain_counter=:gtdb_family_counter=:gtdb_genus_counter=:gtdb_order_counter=:gtdb_phylum_counter=:gtdb_species_counter=:heptad_counter=MCP-24H--2||MCP-38H--18||MCP-44H--1:lbd_counter=:length_avg=119.0:length_max=148.0:length_min=81.0:length_std=27.844808013942803:length_sum=476.0:mismatch_avg=35.5:mismatch_max=48.0:mismatch_min=14.0:mismatch_std=14.910846164230028:mismatch_sum=142.0:name=N15855:qcovhsp_avg=97.94999999999999:qcovhsp_max=99.2:qcovhsp_min=97.4:qcovhsp_std=0.83864970836061:qcovhsp_sum=391.79999999999995:qend_avg=120.5:qend_max=151.0:qend_min=82.0:qend_std=28.548204847240395:qend_sum=482.0:qstart_avg=2.5:qstart_max=4.0:qstart_min=2.0:qstart_std=1.0:qstart_sum=10.0:ref_name_counter=RS_GCF_001429065.1_protein.faa_NZ_LMIB01000015.1_363@PF00015_full_PFAM.68.274--1||RS_GCF_003966715.1_protein.faa_NZ_AP018907.1_1065@PF00015_full_PFAM.135.289--2||RS_GCF_008630065.1_protein.faa_NZ_VWPL01000017.1_12@PF00015_full_PFAM.133.291--1:scovhsp_avg=71.675:scovhsp_max=96.1:scovhsp_min=52.6:scovhsp_std=19.40470303818123:scovhsp_sum=286.7:send_avg=143.5:send_max=188.0:send_min=82.0:send_std=44.44097208657794:send_sum=574.0:sstart_avg=25.5:sstart_max=65.0:sstart_min=2.0:sstart_std=30.116440692751194:sstart_sum=102.0])0.712:5e-09[&&NHX:Sample_counter=rhizpot1--3||rhizpot3--1||rhiztom1--24||rhiztom2--24||rhiztom3--8:Type_counter=capture--60:besthit_avg=75.99615384615385:besthit_max=84.8:besthit_min=61.3:besthit_std=5.26334348255789:besthit_sum=1975.8999999999999:bitscore_avg=137.0:bitscore_max=176.0:bitscore_min=113.0:bitscore_std=19.043108989868223:bitscore_sum=3562.0:capture_class_counter=c__Alphaproteobacteria--26||c__Bacilli--21||c__Desulfobulbia--10||c__Gammaproteobacteria--2||c__Myxococcia--1:capture_domain_counter=d__Bacteria--60:capture_family_counter=f__Acetobacteraceae--1||f__Azospirillaceae--3||f__Desulfocapsaceae--10||f__Magnetospirillaceae--17||f__Myxococcaceae--1||f__NBRC-103111--21||f__Pleomorphomonadaceae--1||f__Pseudomonadaceae--2||f__Rhizobiaceae--1||f__Rhodospirillaceae--1||f__Stappiaceae--1||f__Xanthobacteraceae--1:capture_genus_counter=g__Azospirillum--3||g__Bradyrhizobium--1||g__Jiella--1||g__Myxococcus--1||g__Oharaeibacter--1||g__Paenibacillus_E--21||g__Pararhodospirillum--1||g__Phaeospirillum--17||g__Pseudomonas_E--2||g__Roseomonas--1||g__Stappia--1||g__UBA2270--10:capture_order_counter=o__Acetobacterales--1||o__Azospirillales--3||o__Desulfobulbales--10||o__Myxococcales--1||o__Paenibacillales--21||o__Pseudomonadales--2||o__Rhizobiales--4||o__Rhodospirillales--18:capture_phylum_counter=p__Desulfobacterota--10||p__Firmicutes--21||p__Myxococcota--1||p__Proteobacteria--28:capture_species_counter=s__Azospirillum lipoferum--1||s__Azospirillum lipoferum_B--1||s__Azospirillum oleiclasticum--1||s__Bradyrhizobium sp015291665--1||s__Jiella endophytica--1||s__Myxococcus sp013336725--1||s__Oharaeibacter diazotrophicus--1||s__Paenibacillus_E whitsoniae--21||s__Pararhodospirillum photometricum--1||s__Phaeospirillum fulvum_A--17||s__Pseudomonas_E sp003014915--1||s__Pseudomonas_E syringae_M--1||s__Roseomonas sp902706185--1||s__Stappia sp016774605--1||s__UBA2270 sp903891045--10:evalue_avg=1.642614278079191e-34:evalue_max=3.55e-33:evalue_min=8.37e-57:evalue_std=6.975197863989129e-34:evalue_sum=4.270797123005897e-33:gapopen_avg=0.19230769230769232:gapopen_max=2.0:gapopen_min=0.0:gapopen_std=0.5670436151994496:gapopen_sum=5.0:gtdb_class_counter=:gtdb_domain_counter=:gtdb_family_counter=:gtdb_genus_counter=:gtdb_order_counter=:gtdb_phylum_counter=:gtdb_species_counter=:heptad_counter=MCP-24H--2||MCP-38H--57||MCP-44H--1:lbd_counter=:length_avg=108.96153846153847:length_max=153.0:length_min=79.0:length_std=22.83940589285241:length_sum=2833.0:mismatch_avg=26.807692307692307:mismatch_max=50.0:mismatch_min=12.0:mismatch_std=10.744372408918933:mismatch_sum=697.0:name=N15856:qcovhsp_avg=98.04615384615384:qcovhsp_max=100.0:qcovhsp_min=96.8:qcovhsp_std=0.8386802819815292:qcovhsp_sum=2549.2:qend_avg=109.84615384615384:qend_max=151.0:qend_min=80.0:qend_std=22.648076841431475:qend_sum=2856.0:qstart_avg=2.1153846153846154:qstart_max=4.0:qstart_min=1.0:qstart_std=0.7656068482934607:qstart_sum=55.0:ref_name_counter=RS_GCF_001429065.1_protein.faa_NZ_LMIB01000015.1_363@PF00015_full_PFAM.68.274--1||RS_GCF_003966715.1_protein.faa_NZ_AP018907.1_1065@PF00015_full_PFAM.135.289--21||RS_GCF_008630065.1_protein.faa_NZ_VWPL01000017.1_12@PF00015_full_PFAM.133.291--4:scovhsp_avg=69.65:scovhsp_max=96.8:scovhsp_min=50.6:scovhsp_std=14.688287851209887:scovhsp_sum=1810.9:send_avg=114.57692307692308:send_max=188.0:send_min=80.0:send_std=27.762093691828184:send_sum=2979.0:sstart_avg=6.653846153846154:sstart_max=65.0:sstart_min=2.0:sstart_std=13.664383799329725:sstart_sum=173.0])0.926:5e-09[&&NHX:Sample_counter=rhizpot1--3||rhizpot3--1||rhiztom1--24||rhiztom2--26||rhiztom3--11:Type_counter=capture--65:besthit_avg=75.99615384615385:besthit_max=84.8:besthit_min=61.3:besthit_std=5.26334348255789:besthit_sum=1975.8999999999999:bitscore_avg=137.0:bitscore_max=176.0:bitscore_min=113.0:bitscore_std=19.043108989868223:bitscore_sum=3562.0:capture_class_counter=c__Alphaproteobacteria--31||c__Bacilli--21||c__Desulfobulbia--10||c__Gammaproteobacteria--2||c__Myxococcia--1:capture_domain_counter=d__Bacteria--65:capture_family_counter=f__Acetobacteraceae--1||f__Azospirillaceae--3||f__Desulfocapsaceae--10||f__Magnetospirillaceae--22||f__Myxococcaceae--1||f__NBRC-103111--21||f__Pleomorphomonadaceae--1||f__Pseudomonadaceae--2||f__Rhizobiaceae--1||f__Rhodospirillaceae--1||f__Stappiaceae--1||f__Xanthobacteraceae--1:capture_genus_counter=g__Azospirillum--3||g__Bradyrhizobium--1||g__Jiella--1||g__Myxococcus--1||g__Oharaeibacter--1||g__Paenibacillus_E--21||g__Pararhodospirillum--1||g__Phaeospirillum--22||g__Pseudomonas_E--2||g__Roseomonas--1||g__Stappia--1||g__UBA2270--10:capture_order_counter=o__Acetobacterales--1||o__Azospirillales--3||o__Desulfobulbales--10||o__Myxococcales--1||o__Paenibacillales--21||o__Pseudomonadales--2||o__Rhizobiales--4||o__Rhodospirillales--23:capture_phylum_counter=p__Desulfobacterota--10||p__Firmicutes--21||p__Myxococcota--1||p__Proteobacteria--33:capture_species_counter=s__Azospirillum lipoferum--1||s__Azospirillum lipoferum_B--1||s__Azospirillum oleiclasticum--1||s__Bradyrhizobium sp015291665--1||s__Jiella endophytica--1||s__Myxococcus sp013336725--1||s__Oharaeibacter diazotrophicus--1||s__Paenibacillus_E whitsoniae--21||s__Pararhodospirillum photometricum--1||s__Phaeospirillum fulvum_A--22||s__Pseudomonas_E sp003014915--1||s__Pseudomonas_E syringae_M--1||s__Roseomonas sp902706185--1||s__Stappia sp016774605--1||s__UBA2270 sp903891045--10:evalue_avg=1.6426142780791907e-34:evalue_max=3.55e-33:evalue_min=8.37e-57:evalue_std=6.975197863989129e-34:evalue_sum=4.2707971230058956e-33:gapopen_avg=0.19230769230769232:gapopen_max=2.0:gapopen_min=0.0:gapopen_std=0.5670436151994497:gapopen_sum=5.0:gtdb_class_counter=:gtdb_domain_counter=:gtdb_family_counter=:gtdb_genus_counter=:gtdb_order_counter=:gtdb_phylum_counter=:gtdb_species_counter=:heptad_counter=MCP-24H--2||MCP-38H--62||MCP-44H--1:lbd_counter=:length_avg=108.96153846153847:length_max=153.0:length_min=79.0:length_std=22.83940589285241:length_sum=2833.0:mismatch_avg=26.807692307692307:mismatch_max=50.0:mismatch_min=12.0:mismatch_std=10.744372408918935:mismatch_sum=697.0:name=N15857:qcovhsp_avg=98.04615384615384:qcovhsp_max=100.0:qcovhsp_min=96.8:qcovhsp_std=0.8386802819815292:qcovhsp_sum=2549.2:qend_avg=109.84615384615384:qend_max=151.0:qend_min=80.0:qend_std=22.64807684143147:qend_sum=2856.0:qstart_avg=2.1153846153846154:qstart_max=4.0:qstart_min=1.0:qstart_std=0.7656068482934607:qstart_sum=55.0:ref_name_counter=RS_GCF_001429065.1_protein.faa_NZ_LMIB01000015.1_363@PF00015_full_PFAM.68.274--1||RS_GCF_003966715.1_protein.faa_NZ_AP018907.1_1065@PF00015_full_PFAM.135.289--21||RS_GCF_008630065.1_protein.faa_NZ_VWPL01000017.1_12@PF00015_full_PFAM.133.291--4:scovhsp_avg=69.64999999999999:scovhsp_max=96.8:scovhsp_min=50.6:scovhsp_std=14.688287851209887:scovhsp_sum=1810.8999999999999:send_avg=114.57692307692308:send_max=188.0:send_min=80.0:send_std=27.762093691828184:send_sum=2979.0:sstart_avg=6.653846153846154:sstart_max=65.0:sstart_min=2.0:sstart_std=13.664383799329725:sstart_sum=173.0],f12dd074-05ec-4d6a-9c94-85dabc243bb5_5@MCPsignal.3.143:0.00629972[&&NHX:Sample=rhiztom1:Type=capture:capture_class=c__Alphaproteobacteria:capture_domain=d__Bacteria:capture_family=f__Magnetospirillaceae:capture_genus=g__Phaeospirillum:capture_order=o__Rhodospirillales:capture_phylum=p__Proteobacteria:capture_species=s__Phaeospirillum fulvum_A:heptad=MCP-38H])1:0.0889335[&&NHX:Sample_counter=rhizpot1--3||rhizpot3--1||rhiztom1--25||rhiztom2--26||rhiztom3--11:Type_counter=capture--66:besthit_avg=75.99615384615385:besthit_max=84.8:besthit_min=61.3:besthit_std=5.26334348255789:besthit_sum=1975.8999999999999:bitscore_avg=137.0:bitscore_max=176.0:bitscore_min=113.0:bitscore_std=19.043108989868223:bitscore_sum=3562.0:capture_class_counter=c__Alphaproteobacteria--32||c__Bacilli--21||c__Desulfobulbia--10||c__Gammaproteobacteria--2||c__Myxococcia--1:capture_domain_counter=d__Bacteria--66:capture_family_counter=f__Acetobacteraceae--1||f__Azospirillaceae--3||f__Desulfocapsaceae--10||f__Magnetospirillaceae--23||f__Myxococcaceae--1||f__NBRC-103111--21||f__Pleomorphomonadaceae--1||f__Pseudomonadaceae--2||f__Rhizobiaceae--1||f__Rhodospirillaceae--1||f__Stappiaceae--1||f__Xanthobacteraceae--1:capture_genus_counter=g__Azospirillum--3||g__Bradyrhizobium--1||g__Jiella--1||g__Myxococcus--1||g__Oharaeibacter--1||g__Paenibacillus_E--21||g__Pararhodospirillum--1||g__Phaeospirillum--23||g__Pseudomonas_E--2||g__Roseomonas--1||g__Stappia--1||g__UBA2270--10:capture_order_counter=o__Acetobacterales--1||o__Azospirillales--3||o__Desulfobulbales--10||o__Myxococcales--1||o__Paenibacillales--21||o__Pseudomonadales--2||o__Rhizobiales--4||o__Rhodospirillales--24:capture_phylum_counter=p__Desulfobacterota--10||p__Firmicutes--21||p__Myxococcota--1||p__Proteobacteria--34:capture_species_counter=s__Azospirillum lipoferum--1||s__Azospirillum lipoferum_B--1||s__Azospirillum oleiclasticum--1||s__Bradyrhizobium sp015291665--1||s__Jiella endophytica--1||s__Myxococcus sp013336725--1||s__Oharaeibacter diazotrophicus--1||s__Paenibacillus_E whitsoniae--21||s__Pararhodospirillum photometricum--1||s__Phaeospirillum fulvum_A--23||s__Pseudomonas_E sp003014915--1||s__Pseudomonas_E syringae_M--1||s__Roseomonas sp902706185--1||s__Stappia sp016774605--1||s__UBA2270 sp903891045--10:evalue_avg=1.6426142780791907e-34:evalue_max=3.55e-33:evalue_min=8.37e-57:evalue_std=6.975197863989129e-34:evalue_sum=4.2707971230058956e-33:gapopen_avg=0.19230769230769232:gapopen_max=2.0:gapopen_min=0.0:gapopen_std=0.5670436151994497:gapopen_sum=5.0:gtdb_class_counter=:gtdb_domain_counter=:gtdb_family_counter=:gtdb_genus_counter=:gtdb_order_counter=:gtdb_phylum_counter=:gtdb_species_counter=:heptad_counter=MCP-24H--2||MCP-38H--63||MCP-44H--1:lbd_counter=:length_avg=108.96153846153847:length_max=153.0:length_min=79.0:length_std=22.83940589285241:length_sum=2833.0:mismatch_avg=26.807692307692307:mismatch_max=50.0:mismatch_min=12.0:mismatch_std=10.744372408918935:mismatch_sum=697.0:name=N15859:qcovhsp_avg=98.04615384615384:qcovhsp_max=100.0:qcovhsp_min=96.8:qcovhsp_std=0.8386802819815292:qcovhsp_sum=2549.2:qend_avg=109.84615384615384:qend_max=151.0:qend_min=80.0:qend_std=22.64807684143147:qend_sum=2856.0:qstart_avg=2.1153846153846154:qstart_max=4.0:qstart_min=1.0:qstart_std=0.7656068482934607:qstart_sum=55.0:ref_name_counter=RS_GCF_001429065.1_protein.faa_NZ_LMIB01000015.1_363@PF00015_full_PFAM.68.274--1||RS_GCF_003966715.1_protein.faa_NZ_AP018907.1_1065@PF00015_full_PFAM.135.289--21||RS_GCF_008630065.1_protein.faa_NZ_VWPL01000017.1_12@PF00015_full_PFAM.133.291--4:scovhsp_avg=69.64999999999999:scovhsp_max=96.8:scovhsp_min=50.6:scovhsp_std=14.688287851209887:scovhsp_sum=1810.8999999999999:send_avg=114.57692307692308:send_max=188.0:send_min=80.0:send_std=27.762093691828184:send_sum=2979.0:sstart_avg=6.653846153846154:sstart_max=65.0:sstart_min=2.0:sstart_std=13.664383799329725:sstart_sum=173.0])0.961:0.0522561[&&NHX:Sample_counter=rhizpot1--4||rhizpot3--3||rhiztom1--37||rhiztom2--31||rhiztom3--14:Type_counter=capture--89:besthit_avg=75.44146341463414:besthit_max=84.8:besthit_min=61.3:besthit_std=4.565247836084921:besthit_sum=3093.1:bitscore_avg=137.1951219512195:bitscore_max=176.0:bitscore_min=112.0:bitscore_std=19.896255316258788:bitscore_sum=5625.0:capture_class_counter=c__Actinomycetia--1||c__Alphaproteobacteria--45||c__Bacilli--21||c__Desulfobulbia--10||c__Gammaproteobacteria--3||c__Halobacteria--5||c__Myxococcia--3||c__Polyangia--1:capture_domain_counter=d__Archaea--5||d__Bacteria--84:capture_family_counter=f__Acetobacteraceae--1||f__Ancalomicrobiaceae--2||f__Azospirillaceae--3||f__Beijerinckiaceae--2||f__Cohaesibacteraceae--1||f__Desulfocapsaceae--10||f__JACPQR01--1||f__Magnetospirillaceae--23||f__Magnetovibrionaceae--1||f__Micromonosporaceae--1||f__Myxococcaceae--3||f__NBRC-103111--21||f__Natrialbaceae--5||f__Pleomorphomonadaceae--1||f__Pseudomonadaceae--2||f__Rhizobiaceae--1||f__Rhodospirillaceae--1||f__Sphingomonadaceae--1||f__Stappiaceae--1||f__Xanthobacteraceae--7||f__Xanthomonadaceae--1:capture_genus_counter=g__Actinoplanes--1||g__Afipia--1||g__Azospirillum--3||g__Bradyrhizobium--5||g__Cohaesibacter--1||g__Halostagnicola--2||g__Haloterrigena--3||g__JACPQR01--1||g__JAEUJT01--2||g__Jiella--1||g__Methylobacterium--2||g__Myxococcus--1||g__Oharaeibacter--1||g__Paenibacillus_E--21||g__Pararhodospirillum--1||g__Phaeospirillum--23||g__Pinisolibacter--2||g__Pseudolabrys--1||g__Pseudomonas_E--2||g__Roseomonas--1||g__Sphingobium--1||g__Stappia--1||g__UBA2270--10||g__Varunaivibrio--1||g__Xanthomonas--1:capture_order_counter=o__Acetobacterales--1||o__Azospirillales--3||o__Desulfobulbales--10||o__Halobacteriales--5||o__JACPQR01--1||o__Mycobacteriales--1||o__Myxococcales--3||o__Paenibacillales--21||o__Pseudomonadales--2||o__Rhizobiales--15||o__Rhodospirillales--25||o__Sphingomonadales--1||o__Xanthomonadales--1:capture_phylum_counter=p__Actinobacteriota--1||p__Desulfobacterota--10||p__Firmicutes--21||p__Halobacteriota--5||p__Myxococcota--4||p__Proteobacteria--48:capture_species_counter=s__Actinoplanes friuliensis--1||s__Afipia clevelandensis--1||s__Azospirillum lipoferum--1||s__Azospirillum lipoferum_B--1||s__Azospirillum oleiclasticum--1||s__Bradyrhizobium liaoningense_B--2||s__Bradyrhizobium manausense_C--1||s__Bradyrhizobium sp015291665--1||s__Bradyrhizobium sp900176205--1||s__Cohaesibacter intestini--1||s__Halostagnicola sp000691505--2||s__Haloterrigena salina--3||s__JACPQR01 sp016190375--1||s__JAEUJT01 sp016793525--2||s__Jiella endophytica--1||s__Methylobacterium aquaticum--1||s__Methylobacterium mesophilicum--1||s__Myxococcus sp013336725--1||s__Oharaeibacter diazotrophicus--1||s__Paenibacillus_E whitsoniae--21||s__Pararhodospirillum photometricum--1||s__Phaeospirillum fulvum_A--23||s__Pinisolibacter sp012517025--2||s__Pseudolabrys sp003133345--1||s__Pseudomonas_E sp003014915--1||s__Pseudomonas_E syringae_M--1||s__Roseomonas sp902706185--1||s__Sphingobium sp014203965--1||s__Stappia sp016774605--1||s__UBA2270 sp903891045--10||s__Varunaivibrio sulfuroxidans--1||s__Xanthomonas dyei--1:evalue_avg=4.58903678857217e-34:evalue_max=1.1e-32:evalue_min=8.37e-57:evalue_std=1.8399309330120668e-33:evalue_sum=1.8815050833145896e-32:gapopen_avg=0.14634146341463414:gapopen_max=2.0:gapopen_min=0.0:gapopen_std=0.4775445324656172:gapopen_sum=6.0:gtdb_class_counter=:gtdb_domain_counter=:gtdb_family_counter=:gtdb_genus_counter=:gtdb_order_counter=:gtdb_phylum_counter=:gtdb_species_counter=:heptad_counter=MCP-24H--3||MCP-38H--85||MCP-44H--1:lbd_counter=:length_avg=107.65853658536585:length_max=153.0:length_min=79.0:length_std=22.10611878654591:length_sum=4414.0:mismatch_avg=26.975609756097562:mismatch_max=50.0:mismatch_min=12.0:mismatch_std=9.727506887373684:mismatch_sum=1106.0:name=N15860:qcovhsp_avg=98.15121951219513:qcovhsp_max=100.0:qcovhsp_min=96.3:qcovhsp_std=0.9149103647952394:qcovhsp_sum=4024.2000000000003:qend_avg=108.48780487804878:qend_max=151.0:qend_min=80.0:qend_std=21.882780846157914:qend_sum=4448.0:qstart_avg=2.0:qstart_max=4.0:qstart_min=1.0:qstart_std=0.7745966692414834:qstart_sum=82.0:ref_name_counter=RS_GCF_001429065.1_protein.faa_NZ_LMIB01000015.1_363@PF00015_full_PFAM.68.274--1||RS_GCF_003966715.1_protein.faa_NZ_AP018907.1_1065@PF00015_full_PFAM.135.289--29||RS_GCF_008630065.1_protein.faa_NZ_VWPL01000017.1_12@PF00015_full_PFAM.133.291--11:scovhsp_avg=68.88536585365853:scovhsp_max=96.8:scovhsp_min=50.6:scovhsp_std=14.09288048937494:scovhsp_sum=2824.2999999999997:send_avg=114.65853658536585:send_max=188.0:send_min=80.0:send_std=26.02173106856802:send_sum=4701.0:sstart_avg=8.024390243902438:sstart_max=65.0:sstart_min=2.0:sstart_std=11.953007581521165:sstart_sum=329.0])0.896:0.0546542[&&NHX:Sample_counter=rhizpot1--4||rhizpot3--3||rhiztom1--40||rhiztom2--32||rhiztom3--17:Type_counter=GTDB--1||capture--96:besthit_avg=75.02608695652172:besthit_max=84.8:besthit_min=61.3:besthit_std=4.562233117070275:besthit_sum=3451.1999999999994:bitscore_avg=136.3695652173913:bitscore_max=176.0:bitscore_min=103.0:bitscore_std=19.71052589145897:bitscore_sum=6273.0:capture_class_counter=c__Actinomycetia--1||c__Alphaproteobacteria--48||c__Bacilli--21||c__Desulfobulbia--10||c__Gammaproteobacteria--3||c__Halobacteria--5||c__Myxococcia--3||c__Polyangia--1||c__Spirochaetia--4:capture_domain_counter=d__Archaea--5||d__Bacteria--91:capture_family_counter=f__Acetobacteraceae--1||f__Ancalomicrobiaceae--2||f__Azospirillaceae--3||f__Beijerinckiaceae--2||f__Cohaesibacteraceae--1||f__Desulfocapsaceae--10||f__JACPQR01--1||f__Magnetospirillaceae--23||f__Magnetovibrionaceae--1||f__Micromonosporaceae--1||f__Myxococcaceae--3||f__NBRC-103111--21||f__Natrialbaceae--5||f__Pleomorphomonadaceae--1||f__Pseudomonadaceae--2||f__Rhizobiaceae--1||f__Rhodospirillaceae--2||f__Sphingomonadaceae--1||f__Stappiaceae--1||f__UBA8932--4||f__Xanthobacteraceae--9||f__Xanthomonadaceae--1:capture_genus_counter=g__Actinoplanes--1||g__Afipia--1||g__Azospirillum--3||g__Bradyrhizobium--5||g__Cohaesibacter--1||g__Halostagnicola--2||g__Haloterrigena--3||g__JACPQR01--1||g__JAEUJG01--4||g__JAEUJT01--2||g__Jiella--1||g__Methylobacterium--2||g__Myxococcus--1||g__Oharaeibacter--1||g__Paenibacillus_E--21||g__Pararhodospirillum--1||g__Phaeospirillum--23||g__Pinisolibacter--2||g__Pseudolabrys--1||g__Pseudomonas_E--2||g__Rhodospirillum--1||g__Roseomonas--1||g__Sphingobium--1||g__Stappia--1||g__Tardiphaga--2||g__UBA2270--10||g__Varunaivibrio--1||g__Xanthomonas--1:capture_order_counter=o__Acetobacterales--1||o__Azospirillales--3||o__Desulfobulbales--10||o__Halobacteriales--5||o__JACPQR01--1||o__Mycobacteriales--1||o__Myxococcales--3||o__Paenibacillales--21||o__Pseudomonadales--2||o__Rhizobiales--17||o__Rhodospirillales--26||o__Sphingomonadales--1||o__Treponematales--4||o__Xanthomonadales--1:capture_phylum_counter=p__Actinobacteriota--1||p__Desulfobacterota--10||p__Firmicutes--21||p__Halobacteriota--5||p__Myxococcota--4||p__Proteobacteria--51||p__Spirochaetota--4:capture_species_counter=s__Actinoplanes friuliensis--1||s__Afipia clevelandensis--1||s__Azospirillum lipoferum--1||s__Azospirillum lipoferum_B--1||s__Azospirillum oleiclasticum--1||s__Bradyrhizobium liaoningense_B--2||s__Bradyrhizobium manausense_C--1||s__Bradyrhizobium sp015291665--1||s__Bradyrhizobium sp900176205--1||s__Cohaesibacter intestini--1||s__Halostagnicola sp000691505--2||s__Haloterrigena salina--3||s__JACPQR01 sp016190375--1||s__JAEUJG01 sp016794765--4||s__JAEUJT01 sp016793525--2||s__Jiella endophytica--1||s__Methylobacterium aquaticum--1||s__Methylobacterium mesophilicum--1||s__Myxococcus sp013336725--1||s__Oharaeibacter diazotrophicus--1||s__Paenibacillus_E whitsoniae--21||s__Pararhodospirillum photometricum--1||s__Phaeospirillum fulvum_A--23||s__Pinisolibacter sp012517025--2||s__Pseudolabrys sp003133345--1||s__Pseudomonas_E sp003014915--1||s__Pseudomonas_E syringae_M--1||s__Rhodospirillum rubrum--1||s__Roseomonas sp902706185--1||s__Sphingobium sp014203965--1||s__Stappia sp016774605--1||s__Tardiphaga sp014377915--2||s__UBA2270 sp903891045--10||s__Varunaivibrio sulfuroxidans--1||s__Xanthomonas dyei--1:evalue_avg=4.80843809965948e-31:evalue_max=2.21e-29:evalue_min=8.37e-57:evalue_std=3.2584060474318876e-30:evalue_sum=2.2118815258433612e-29:gapopen_avg=0.1956521739130435:gapopen_max=2.0:gapopen_min=0.0:gapopen_std=0.5424047368439223:gapopen_sum=9.0:gtdb_class_counter=c__Actinomycetia--1:gtdb_domain_counter=d__Bacteria--1:gtdb_family_counter=f__Cellulomonadaceae--1:gtdb_genus_counter=g__Cellulomonas--1:gtdb_order_counter=o__Actinomycetales--1:gtdb_phylum_counter=p__Actinobacteriota--1:gtdb_species_counter=s__Cellulomonas sp017744555--1:heptad_counter=MCP-24H--3||MCP-38H--93||MCP-44H--1:lbd_counter=:lca_tree=s__Cellulomonas sp017744555:length_avg=107.73913043478261:length_max=153.0:length_min=79.0:length_std=21.35460895618315:length_sum=4956.0:mismatch_avg=27.282608695652176:mismatch_max=50.0:mismatch_min=12.0:mismatch_std=9.514113594440772:mismatch_sum=1255.0:name=N15861:qcovhsp_avg=98.02391304347825:qcovhsp_max=100.0:qcovhsp_min=95.1:qcovhsp_std=1.0879511391415626:qcovhsp_sum=4509.099999999999:qend_avg=108.47826086956522:qend_max=151.0:qend_min=80.0:qend_std=21.281958066175083:qend_sum=4990.0:qstart_avg=2.0217391304347827:qstart_max=5.0:qstart_min=1.0:qstart_std=0.9064982793336028:qstart_sum=93.0:ref_name_counter=RS_GCF_001429065.1_protein.faa_NZ_LMIB01000015.1_363@PF00015_full_PFAM.68.274--1||RS_GCF_003966715.1_protein.faa_NZ_AP018907.1_1065@PF00015_full_PFAM.135.289--31||RS_GCF_008630065.1_protein.faa_NZ_VWPL01000017.1_12@PF00015_full_PFAM.133.291--14:scovhsp_avg=68.9282608695652:scovhsp_max=96.8:scovhsp_min=50.6:scovhsp_std=13.58443002596851:scovhsp_sum=3170.699999999999:send_avg=115.69565217391305:send_max=188.0:send_min=80.0:send_std=25.973379162534336:send_sum=5322.0:sstart_avg=8.978260869565217:sstart_max=65.0:sstart_min=2.0:sstart_std=12.365703700935248:sstart_sum=413.0],((882dab68-8a43-40ad-87fa-7b8f1b6798fe_6@MCPsignal.102.169:0.138766[&&NHX:Sample=rhiztom3:Type=capture:capture_class=c__Actinomycetia:capture_domain=d__Bacteria:capture_family=f__Geodermatophilaceae:capture_genus=g__Blastococcus:capture_order=o__Mycobacteriales:capture_phylum=p__Actinobacteriota:capture_species=s__Blastococcus saxobsidens:heptad=MCP-58H],((((f8226a7f-103c-5a0a-bb2e-0d076481a552_3@MCPsignal.134.211:5e-09[&&NHX:Sample=rhiztom1:Type=capture:capture_class=c__Actinomycetia:capture_domain=d__Bacteria:capture_family=f__Cellulomonadaceae:capture_genus=g__Cellulomonas:capture_order=o__Actinomycetales:capture_phylum=p__Actinobacteriota:capture_species=s__Cellulomonas sp014763765:heptad=MCP-38H],5e2f8ad6-2a98-42bb-adbf-a7718be2ccde_3@MCPsignal.297.373:5e-09[&&NHX:Sample=rhiztom3:Type=capture:capture_class=c__Actinomycetia:capture_domain=d__Bacteria:capture_family=f__Cellulomonadaceae:capture_genus=g__Cellulomonas:capture_order=o__Actinomycetales:capture_phylum=p__Actinobacteriota:capture_species=s__Cellulomonas sp014763765:heptad=MCP-38H])0.711:6e-09[&&NHX:Sample_counter=rhiztom1--1||rhiztom3--1:Type_counter=capture--2:capture_class_counter=c__Actinomycetia--2:capture_domain_counter=d__Bacteria--2:capture_family_counter=f__Cellulomonadaceae--2:capture_genus_counter=g__Cellulomonas--2:capture_order_counter=o__Actinomycetales--2:capture_phylum_counter=p__Actinobacteriota--2:capture_species_counter=s__Cellulomonas sp014763765--2:gtdb_class_counter=:gtdb_domain_counter=:gtdb_family_counter=:gtdb_genus_counter=:gtdb_order_counter=:gtdb_phylum_counter=:gtdb_species_counter=:heptad_counter=MCP-38H--2:lbd_counter=:name=N15865:ref_name_counter=],((((68df0e8e-9422-41fe-afbb-e7284e663e7b_5@MCPsignal.22.145:5e-09[&&NHX:Sample=rhiztom3:Type=capture:besthit=67.8:bitscore=148.0:capture_class=c__Actinomycetia:capture_domain=d__Bacteria:capture_family=f__Cellulomonadaceae:capture_genus=g__Cellulomonas:capture_order=o__Actinomycetales:capture_phylum=p__Actinobacteriota:capture_species=s__Cellulomonas sp014763765:evalue=2.73e-46:gapopen=0.0:heptad=MCP-38H:length=121.0:mismatch=39.0:qcovhsp=98.4:qend=122.0:qstart=2.0:ref_name=GB_GCA_017304475.1_protein.faa_JAFKKV010000023.1_19@PF00015_full_PFAM.134.300:scovhsp=72.9:send=145.0:sstart=25.0],(f178d680-1edd-4efe-ae84-4e2d293e5cee_5@MCPsignal.18.102:0.0603199[&&NHX:Sample=rhiztom3:Type=capture:capture_class=c__Actinomycetia:capture_domain=d__Bacteria:capture_family=f__Cellulomonadaceae:capture_genus=g__Cellulomonas:capture_order=o__Actinomycetales:capture_phylum=p__Actinobacteriota:capture_species=s__Cellulomonas sp014763765:heptad=MCP-38H],dc72141c-c37a-50f1-841a-069218ec8543_6@MCPsignal.43.105:0.735604[&&NHX:Sample=rhizpot3:Type=capture:capture_class=c__Actinomycetia:capture_domain=d__Bacteria:capture_family=f__Geodermatophilaceae:capture_genus=g__Geodermatophilus:capture_order=o__Mycobacteriales:capture_phylum=p__Actinobacteriota:capture_species=s__Geodermatophilus saharensis:heptad=MCP-58H])0.505:0.0129223[&&NHX:Sample_counter=rhizpot3--1||rhiztom3--1:Type_counter=capture--2:capture_class_counter=c__Actinomycetia--2:capture_domain_counter=d__Bacteria--2:capture_family_counter=f__Cellulomonadaceae--1||f__Geodermatophilaceae--1:capture_genus_counter=g__Cellulomonas--1||g__Geodermatophilus--1:capture_order_counter=o__Actinomycetales--1||o__Mycobacteriales--1:capture_phylum_counter=p__Actinobacteriota--2:capture_species_counter=s__Cellulomonas sp014763765--1||s__Geodermatophilus saharensis--1:gtdb_class_counter=:gtdb_domain_counter=:gtdb_family_counter=:gtdb_genus_counter=:gtdb_order_counter=:gtdb_phylum_counter=:gtdb_species_counter=:heptad_counter=MCP-38H--1||MCP-58H--1:lbd_counter=:name=N15869:ref_name_counter=])0.673:0.00869682[&&NHX:Sample_counter=rhizpot3--1||rhiztom3--2:Type_counter=capture--3:besthit_avg=67.8:besthit_max=67.8:besthit_min=67.8:besthit_std=0:besthit_sum=67.8:bitscore_avg=148.0:bitscore_max=148.0:bitscore_min=148.0:bitscore_std=0:bitscore_sum=148.0:capture_class_counter=c__Actinomycetia--3:capture_domain_counter=d__Bacteria--3:capture_family_counter=f__Cellulomonadaceae--2||f__Geodermatophilaceae--1:capture_genus_counter=g__Cellulomonas--2||g__Geodermatophilus--1:capture_order_counter=o__Actinomycetales--2||o__Mycobacteriales--1:capture_phylum_counter=p__Actinobacteriota--3:capture_species_counter=s__Cellulomonas sp014763765--2||s__Geodermatophilus saharensis--1:evalue_avg=2.73e-46:evalue_max=2.73e-46:evalue_min=2.73e-46:evalue_std=0:evalue_sum=2.73e-46:gapopen_avg=0.0:gapopen_max=0.0:gapopen_min=0.0:gapopen_std=0:gapopen_sum=0.0:gtdb_class_counter=:gtdb_domain_counter=:gtdb_family_counter=:gtdb_genus_counter=:gtdb_order_counter=:gtdb_phylum_counter=:gtdb_species_counter=:heptad_counter=MCP-38H--2||MCP-58H--1:lbd_counter=:length_avg=121.0:length_max=121.0:length_min=121.0:length_std=0:length_sum=121.0:mismatch_avg=39.0:mismatch_max=39.0:mismatch_min=39.0:mismatch_std=0:mismatch_sum=39.0:name=N15870:qcovhsp_avg=98.4:qcovhsp_max=98.4:qcovhsp_min=98.4:qcovhsp_std=0:qcovhsp_sum=98.4:qend_avg=122.0:qend_max=122.0:qend_min=122.0:qend_std=0:qend_sum=122.0:qstart_avg=2.0:qstart_max=2.0:qstart_min=2.0:qstart_std=0:qstart_sum=2.0:ref_name_counter=GB_GCA_017304475.1_protein.faa_JAFKKV010000023.1_19@PF00015_full_PFAM.134.300--1:scovhsp_avg=72.9:scovhsp_max=72.9:scovhsp_min=72.9:scovhsp_std=0:scovhsp_sum=72.9:send_avg=145.0:send_max=145.0:send_min=145.0:send_std=0:send_sum=145.0:sstart_avg=25.0:sstart_max=25.0:sstart_min=25.0:sstart_std=0:sstart_sum=25.0],e8696f83-2720-4b58-b41b-5481598c72be_5@MCPsignal.130.281:0.00758336[&&NHX:Sample=rhiztom3:Type=capture:capture_class=c__Actinomycetia:capture_domain=d__Bacteria:capture_family=f__Cellulomonadaceae:capture_genus=g__Cellulomonas:capture_order=o__Actinomycetales:capture_phylum=p__Actinobacteriota:capture_species=s__Cellulomonas sp014763765:heptad=MCP-38H])0.592:0.0038088[&&NHX:Sample_counter=rhizpot3--1||rhiztom3--3:Type_counter=capture--4:besthit_avg=67.8:besthit_max=67.8:besthit_min=67.8:besthit_std=0:besthit_sum=67.8:bitscore_avg=148.0:bitscore_max=148.0:bitscore_min=148.0:bitscore_std=0:bitscore_sum=148.0:capture_class_counter=c__Actinomycetia--4:capture_domain_counter=d__Bacteria--4:capture_family_counter=f__Cellulomonadaceae--3||f__Geodermatophilaceae--1:capture_genus_counter=g__Cellulomonas--3||g__Geodermatophilus--1:capture_order_counter=o__Actinomycetales--3||o__Mycobacteriales--1:capture_phylum_counter=p__Actinobacteriota--4:capture_species_counter=s__Cellulomonas sp014763765--3||s__Geodermatophilus saharensis--1:evalue_avg=2.73e-46:evalue_max=2.73e-46:evalue_min=2.73e-46:evalue_std=0:evalue_sum=2.73e-46:gapopen_avg=0.0:gapopen_max=0.0:gapopen_min=0.0:gapopen_std=0:gapopen_sum=0.0:gtdb_class_counter=:gtdb_domain_counter=:gtdb_family_counter=:gtdb_genus_counter=:gtdb_order_counter=:gtdb_phylum_counter=:gtdb_species_counter=:heptad_counter=MCP-38H--3||MCP-58H--1:lbd_counter=:length_avg=121.0:length_max=121.0:length_min=121.0:length_std=0:length_sum=121.0:mismatch_avg=39.0:mismatch_max=39.0:mismatch_min=39.0:mismatch_std=0:mismatch_sum=39.0:name=N15872:qcovhsp_avg=98.4:qcovhsp_max=98.4:qcovhsp_min=98.4:qcovhsp_std=0:qcovhsp_sum=98.4:qend_avg=122.0:qend_max=122.0:qend_min=122.0:qend_std=0:qend_sum=122.0:qstart_avg=2.0:qstart_max=2.0:qstart_min=2.0:qstart_std=0:qstart_sum=2.0:ref_name_counter=GB_GCA_017304475.1_protein.faa_JAFKKV010000023.1_19@PF00015_full_PFAM.134.300--1:scovhsp_avg=72.9:scovhsp_max=72.9:scovhsp_min=72.9:scovhsp_std=0:scovhsp_sum=72.9:send_avg=145.0:send_max=145.0:send_min=145.0:send_std=0:send_sum=145.0:sstart_avg=25.0:sstart_max=25.0:sstart_min=25.0:sstart_std=0:sstart_sum=25.0],c85b34e5-c94d-4332-a8ea-b9e7766c9a72_2@MCPsignal.1.127:0.00670682[&&NHX:Sample=rhiztom3:Type=capture:besthit=65.6:bitscore=144.0:capture_class=c__Actinomycetia:capture_domain=d__Bacteria:capture_family=f__Cellulomonadaceae:capture_genus=g__Cellulomonas:capture_order=o__Actinomycetales:capture_phylum=p__Actinobacteriota:capture_species=s__Cellulomonas sp014763765:evalue=1.01e-44:gapopen=1.0:heptad=MCP-38H:length=125.0:mismatch=42.0:qcovhsp=99.2:qend=125.0:qstart=1.0:ref_name=GB_GCA_017304475.1_protein.faa_JAFKKV010000023.1_19@PF00015_full_PFAM.134.300:scovhsp=74.7:send=148.0:sstart=25.0])0:5e-09[&&NHX:Sample_counter=rhizpot3--1||rhiztom3--4:Type_counter=capture--5:besthit_avg=66.69999999999999:besthit_max=67.8:besthit_min=65.6:besthit_std=1.5556349186104066:besthit_sum=133.39999999999998:bitscore_avg=146.0:bitscore_max=148.0:bitscore_min=144.0:bitscore_std=2.8284271247461903:bitscore_sum=292.0:capture_class_counter=c__Actinomycetia--5:capture_domain_counter=d__Bacteria--5:capture_family_counter=f__Cellulomonadaceae--4||f__Geodermatophilaceae--1:capture_genus_counter=g__Cellulomonas--4||g__Geodermatophilus--1:capture_order_counter=o__Actinomycetales--4||o__Mycobacteriales--1:capture_phylum_counter=p__Actinobacteriota--5:capture_species_counter=s__Cellulomonas sp014763765--4||s__Geodermatophilus saharensis--1:evalue_avg=5.1865e-45:evalue_max=1.01e-44:evalue_min=2.73e-46:evalue_std=6.948738338720203e-45:evalue_sum=1.0373e-44:gapopen_avg=0.5:gapopen_max=1.0:gapopen_min=0.0:gapopen_std=0.7071067811865476:gapopen_sum=1.0:gtdb_class_counter=:gtdb_domain_counter=:gtdb_family_counter=:gtdb_genus_counter=:gtdb_order_counter=:gtdb_phylum_counter=:gtdb_species_counter=:heptad_counter=MCP-38H--4||MCP-58H--1:lbd_counter=:length_avg=123.0:length_max=125.0:length_min=121.0:length_std=2.8284271247461903:length_sum=246.0:mismatch_avg=40.5:mismatch_max=42.0:mismatch_min=39.0:mismatch_std=2.1213203435596424:mismatch_sum=81.0:name=N15874:qcovhsp_avg=98.80000000000001:qcovhsp_max=99.2:qcovhsp_min=98.4:qcovhsp_std=0.565685424949236:qcovhsp_sum=197.60000000000002:qend_avg=123.5:qend_max=125.0:qend_min=122.0:qend_std=2.1213203435596424:qend_sum=247.0:qstart_avg=1.5:qstart_max=2.0:qstart_min=1.0:qstart_std=0.7071067811865476:qstart_sum=3.0:ref_name_counter=GB_GCA_017304475.1_protein.faa_JAFKKV010000023.1_19@PF00015_full_PFAM.134.300--2:scovhsp_avg=73.80000000000001:scovhsp_max=74.7:scovhsp_min=72.9:scovhsp_std=1.2727922061357835:scovhsp_sum=147.60000000000002:send_avg=146.5:send_max=148.0:send_min=145.0:send_std=2.1213203435596424:send_sum=293.0:sstart_avg=25.0:sstart_max=25.0:sstart_min=25.0:sstart_std=0.0:sstart_sum=50.0],(((932d3622-c9d9-426c-b7fc-61aa0479c45d_3@MCPsignal.140.299:5e-09[&&NHX:Sample=rhiztom3:Type=capture:capture_class=c__Actinomycetia:capture_domain=d__Bacteria:capture_family=f__Cellulomonadaceae:capture_genus=g__Cellulomonas:capture_order=o__Actinomycetales:capture_phylum=p__Actinobacteriota:capture_species=s__Cellulomonas sp014763765:heptad=MCP-38H],319833ba-c2eb-49a1-8ad0-bf62d521ea5a_1@MCPsignal.114.195:5e-09[&&NHX:Sample=rhiztom3:Type=capture:capture_class=c__Actinomycetia:capture_domain=d__Bacteria:capture_family=f__Cellulomonadaceae:capture_genus=g__Cellulomonas:capture_order=o__Actinomycetales:capture_phylum=p__Actinobacteriota:capture_species=s__Cellulomonas sp014763765:heptad=MCP-38H])0:5e-09[&&NHX:Sample_counter=rhiztom3--2:Type_counter=capture--2:capture_class_counter=c__Actinomycetia--2:capture_domain_counter=d__Bacteria--2:capture_family_counter=f__Cellulomonadaceae--2:capture_genus_counter=g__Cellulomonas--2:capture_order_counter=o__Actinomycetales--2:capture_phylum_counter=p__Actinobacteriota--2:capture_species_counter=s__Cellulomonas sp014763765--2:gtdb_class_counter=:gtdb_domain_counter=:gtdb_family_counter=:gtdb_genus_counter=:gtdb_order_counter=:gtdb_phylum_counter=:gtdb_species_counter=:heptad_counter=MCP-38H--2:lbd_counter=:name=N15877:ref_name_counter=],(97d2e20a-913b-48de-a113-11c97d0028c1_3@MCPsignal.34.89:0.0387169[&&NHX:Sample=rhiztom3:Type=capture:capture_class=c__Alphaproteobacteria:capture_domain=d__Bacteria:capture_family=f__Rhizobiaceae:capture_genus=g__Rhizobium:capture_order=o__Rhizobiales:capture_phylum=p__Proteobacteria:capture_species=s__Rhizobium rhizogenes:heptad=MCP-38H],7d80087a-e16c-46ef-b2bc-f5acf1f59132_1@MCPsignal.107.169:0.066514[&&NHX:Sample=rhiztom1:Type=capture:capture_class=c__Alphaproteobacteria:capture_domain=d__Bacteria:capture_family=f__Rhizobiaceae:capture_genus=g__Rhizobium:capture_order=o__Rhizobiales:capture_phylum=p__Proteobacteria:capture_species=s__Rhizobium rhizogenes:heptad=MCP-38H])0:6e-09[&&NHX:Sample_counter=rhiztom1--1||rhiztom3--1:Type_counter=capture--2:capture_class_counter=c__Alphaproteobacteria--2:capture_domain_counter=d__Bacteria--2:capture_family_counter=f__Rhizobiaceae--2:capture_genus_counter=g__Rhizobium--2:capture_order_counter=o__Rhizobiales--2:capture_phylum_counter=p__Proteobacteria--2:capture_species_counter=s__Rhizobium rhizogenes--2:gtdb_class_counter=:gtdb_domain_counter=:gtdb_family_counter=:gtdb_genus_counter=:gtdb_order_counter=:gtdb_phylum_counter=:gtdb_species_counter=:heptad_counter=MCP-38H--2:lbd_counter=:name=N15880:ref_name_counter=])0:6e-09[&&NHX:Sample_counter=rhiztom1--1||rhiztom3--3:Type_counter=capture--4:capture_class_counter=c__Actinomycetia--2||c__Alphaproteobacteria--2:capture_domain_counter=d__Bacteria--4:capture_family_counter=f__Cellulomonadaceae--2||f__Rhizobiaceae--2:capture_genus_counter=g__Cellulomonas--2||g__Rhizobium--2:capture_order_counter=o__Actinomycetales--2||o__Rhizobiales--2:capture_phylum_counter=p__Actinobacteriota--2||p__Proteobacteria--2:capture_species_counter=s__Cellulomonas sp014763765--2||s__Rhizobium rhizogenes--2:gtdb_class_counter=:gtdb_domain_counter=:gtdb_family_counter=:gtdb_genus_counter=:gtdb_order_counter=:gtdb_phylum_counter=:gtdb_species_counter=:heptad_counter=MCP-38H--4:lbd_counter=:name=N15881:ref_name_counter=],(97c88553-a03f-4596-b1a3-ad962bfa7b71_4@MCPsignal.415.573:5e-09[&&NHX:Sample=rhiztom3:Type=capture:capture_class=c__Actinomycetia:capture_domain=d__Bacteria:capture_family=f__Cellulomonadaceae:capture_genus=g__Cellulomonas:capture_order=o__Actinomycetales:capture_phylum=p__Actinobacteriota:capture_species=s__Cellulomonas sp014763765:heptad=MCP-38H],ad7c7571-d8d8-4a41-9556-30ac550c2fed_4@MCPsignal.91.190:5e-09[&&NHX:Sample=rhiztom3:Type=capture:capture_class=c__Actinomycetia:capture_domain=d__Bacteria:capture_family=f__Cellulomonadaceae:capture_genus=g__Cellulomonas:capture_order=o__Actinomycetales:capture_phylum=p__Actinobacteriota:capture_species=s__Cellulomonas sp014763765:heptad=MCP-38H])0.749:5e-09[&&NHX:Sample_counter=rhiztom3--2:Type_counter=capture--2:capture_class_counter=c__Actinomycetia--2:capture_domain_counter=d__Bacteria--2:capture_family_counter=f__Cellulomonadaceae--2:capture_genus_counter=g__Cellulomonas--2:capture_order_counter=o__Actinomycetales--2:capture_phylum_counter=p__Actinobacteriota--2:capture_species_counter=s__Cellulomonas sp014763765--2:gtdb_class_counter=:gtdb_domain_counter=:gtdb_family_counter=:gtdb_genus_counter=:gtdb_order_counter=:gtdb_phylum_counter=:gtdb_species_counter=:heptad_counter=MCP-38H--2:lbd_counter=:name=N15884:ref_name_counter=])0:6e-09[&&NHX:Sample_counter=rhiztom1--1||rhiztom3--5:Type_counter=capture--6:capture_class_counter=c__Actinomycetia--4||c__Alphaproteobacteria--2:capture_domain_counter=d__Bacteria--6:capture_family_counter=f__Cellulomonadaceae--4||f__Rhizobiaceae--2:capture_genus_counter=g__Cellulomonas--4||g__Rhizobium--2:capture_order_counter=o__Actinomycetales--4||o__Rhizobiales--2:capture_phylum_counter=p__Actinobacteriota--4||p__Proteobacteria--2:capture_species_counter=s__Cellulomonas sp014763765--4||s__Rhizobium rhizogenes--2:gtdb_class_counter=:gtdb_domain_counter=:gtdb_family_counter=:gtdb_genus_counter=:gtdb_order_counter=:gtdb_phylum_counter=:gtdb_species_counter=:heptad_counter=MCP-38H--6:lbd_counter=:name=N15885:ref_name_counter=])0.972:5e-09[&&NHX:Sample_counter=rhizpot3--1||rhiztom1--1||rhiztom3--9:Type_counter=capture--11:besthit_avg=66.69999999999999:besthit_max=67.8:besthit_min=65.6:besthit_std=1.5556349186104066:besthit_sum=133.39999999999998:bitscore_avg=146.0:bitscore_max=148.0:bitscore_min=144.0:bitscore_std=2.8284271247461903:bitscore_sum=292.0:capture_class_counter=c__Actinomycetia--9||c__Alphaproteobacteria--2:capture_domain_counter=d__Bacteria--11:capture_family_counter=f__Cellulomonadaceae--8||f__Geodermatophilaceae--1||f__Rhizobiaceae--2:capture_genus_counter=g__Cellulomonas--8||g__Geodermatophilus--1||g__Rhizobium--2:capture_order_counter=o__Actinomycetales--8||o__Mycobacteriales--1||o__Rhizobiales--2:capture_phylum_counter=p__Actinobacteriota--9||p__Proteobacteria--2:capture_species_counter=s__Cellulomonas sp014763765--8||s__Geodermatophilus saharensis--1||s__Rhizobium rhizogenes--2:evalue_avg=5.1865e-45:evalue_max=1.01e-44:evalue_min=2.73e-46:evalue_std=6.948738338720203e-45:evalue_sum=1.0373e-44:gapopen_avg=0.5:gapopen_max=1.0:gapopen_min=0.0:gapopen_std=0.7071067811865476:gapopen_sum=1.0:gtdb_class_counter=:gtdb_domain_counter=:gtdb_family_counter=:gtdb_genus_counter=:gtdb_order_counter=:gtdb_phylum_counter=:gtdb_species_counter=:heptad_counter=MCP-38H--10||MCP-58H--1:lbd_counter=:length_avg=123.0:length_max=125.0:length_min=121.0:length_std=2.8284271247461903:length_sum=246.0:mismatch_avg=40.5:mismatch_max=42.0:mismatch_min=39.0:mismatch_std=2.1213203435596424:mismatch_sum=81.0:name=N15886:qcovhsp_avg=98.80000000000001:qcovhsp_max=99.2:qcovhsp_min=98.4:qcovhsp_std=0.565685424949236:qcovhsp_sum=197.60000000000002:qend_avg=123.5:qend_max=125.0:qend_min=122.0:qend_std=2.1213203435596424:qend_sum=247.0:qstart_avg=1.5:qstart_max=2.0:qstart_min=1.0:qstart_std=0.7071067811865476:qstart_sum=3.0:ref_name_counter=GB_GCA_017304475.1_protein.faa_JAFKKV010000023.1_19@PF00015_full_PFAM.134.300--2:scovhsp_avg=73.80000000000001:scovhsp_max=74.7:scovhsp_min=72.9:scovhsp_std=1.2727922061357835:scovhsp_sum=147.60000000000002:send_avg=146.5:send_max=148.0:send_min=145.0:send_std=2.1213203435596424:send_sum=293.0:sstart_avg=25.0:sstart_max=25.0:sstart_min=25.0:sstart_std=0.0:sstart_sum=50.0])0.94:0.0381418[&&NHX:Sample_counter=rhizpot3--1||rhiztom1--2||rhiztom3--10:Type_counter=capture--13:besthit_avg=66.69999999999999:besthit_max=67.8:besthit_min=65.6:besthit_std=1.5556349186104066:besthit_sum=133.39999999999998:bitscore_avg=146.0:bitscore_max=148.0:bitscore_min=144.0:bitscore_std=2.8284271247461903:bitscore_sum=292.0:capture_class_counter=c__Actinomycetia--11||c__Alphaproteobacteria--2:capture_domain_counter=d__Bacteria--13:capture_family_counter=f__Cellulomonadaceae--10||f__Geodermatophilaceae--1||f__Rhizobiaceae--2:capture_genus_counter=g__Cellulomonas--10||g__Geodermatophilus--1||g__Rhizobium--2:capture_order_counter=o__Actinomycetales--10||o__Mycobacteriales--1||o__Rhizobiales--2:capture_phylum_counter=p__Actinobacteriota--11||p__Proteobacteria--2:capture_species_counter=s__Cellulomonas sp014763765--10||s__Geodermatophilus saharensis--1||s__Rhizobium rhizogenes--2:evalue_avg=5.1865e-45:evalue_max=1.01e-44:evalue_min=2.73e-46:evalue_std=6.948738338720203e-45:evalue_sum=1.0373e-44:gapopen_avg=0.5:gapopen_max=1.0:gapopen_min=0.0:gapopen_std=0.7071067811865476:gapopen_sum=1.0:gtdb_class_counter=:gtdb_domain_counter=:gtdb_family_counter=:gtdb_genus_counter=:gtdb_order_counter=:gtdb_phylum_counter=:gtdb_species_counter=:heptad_counter=MCP-38H--12||MCP-58H--1:lbd_counter=:length_avg=123.0:length_max=125.0:length_min=121.0:length_std=2.8284271247461903:length_sum=246.0:mismatch_avg=40.5:mismatch_max=42.0:mismatch_min=39.0:mismatch_std=2.1213203435596424:mismatch_sum=81.0:name=N15887:qcovhsp_avg=98.80000000000001:qcovhsp_max=99.2:qcovhsp_min=98.4:qcovhsp_std=0.565685424949236:qcovhsp_sum=197.60000000000002:qend_avg=123.5:qend_max=125.0:qend_min=122.0:qend_std=2.1213203435596424:qend_sum=247.0:qstart_avg=1.5:qstart_max=2.0:qstart_min=1.0:qstart_std=0.7071067811865476:qstart_sum=3.0:ref_name_counter=GB_GCA_017304475.1_protein.faa_JAFKKV010000023.1_19@PF00015_full_PFAM.134.300--2:scovhsp_avg=73.80000000000001:scovhsp_max=74.7:scovhsp_min=72.9:scovhsp_std=1.2727922061357835:scovhsp_sum=147.60000000000002:send_avg=146.5:send_max=148.0:send_min=145.0:send_std=2.1213203435596424:send_sum=293.0:sstart_avg=25.0:sstart_max=25.0:sstart_min=25.0:sstart_std=0.0:sstart_sum=50.0],(becc7760-eec0-4bf0-944c-639921205f83_6@MCPsignal.57.157:0.00715999[&&NHX:Sample=rhiztom2:Type=capture:besthit=64.3:bitscore=108.0:capture_class=c__Alphaproteobacteria:capture_domain=d__Bacteria:capture_family=f__Rhizobiaceae:capture_genus=g__Allorhizobium:capture_order=o__Rhizobiales:capture_phylum=p__Proteobacteria:capture_species=s__Allorhizobium selenitireducens:evalue=3.28e-31:gapopen=0.0:heptad=MCP-38H:length=98.0:mismatch=35.0:qcovhsp=98.0:qend=98.0:qstart=1.0:ref_name=RS_GCF_003966715.1_protein.faa_NZ_AP018907.1_1065@PF00015_full_PFAM.135.289:scovhsp=63.6:send=149.0:sstart=52.0],(((3e30a088-25fa-5ad4-8ae7-d16caf362443_1@MCPsignal.48.130:0.0492826[&&NHX:Sample=rhiztom3:Type=capture:capture_class=c__Gammaproteobacteria:capture_domain=d__Bacteria:capture_family=f__Pseudomonadaceae:capture_genus=g__Pseudomonas_E:capture_order=o__Pseudomonadales:capture_phylum=p__Proteobacteria:capture_species=s__Pseudomonas_E putida_K:heptad=MCP-38H],15021812-4608-45d1-b838-535eb63fc0e0_2@MCPsignal.199.285:0.0174371[&&NHX:Sample=rhiztom1:Type=capture:capture_class=c__Actinomycetia:capture_domain=d__Bacteria:capture_family=f__Kineosporiaceae:capture_genus=g__R-H-3:capture_order=o__Actinomycetales:capture_phylum=p__Actinobacteriota:capture_species=s__R-H-3 sp002198675:heptad=MCP-38H])0.804:0.0175883[&&NHX:Sample_counter=rhiztom1--1||rhiztom3--1:Type_counter=capture--2:capture_class_counter=c__Actinomycetia--1||c__Gammaproteobacteria--1:capture_domain_counter=d__Bacteria--2:capture_family_counter=f__Kineosporiaceae--1||f__Pseudomonadaceae--1:capture_genus_counter=g__Pseudomonas_E--1||g__R-H-3--1:capture_order_counter=o__Actinomycetales--1||o__Pseudomonadales--1:capture_phylum_counter=p__Actinobacteriota--1||p__Proteobacteria--1:capture_species_counter=s__Pseudomonas_E putida_K--1||s__R-H-3 sp002198675--1:gtdb_class_counter=:gtdb_domain_counter=:gtdb_family_counter=:gtdb_genus_counter=:gtdb_order_counter=:gtdb_phylum_counter=:gtdb_species_counter=:heptad_counter=MCP-38H--2:lbd_counter=:name=N15891:ref_name_counter=],(dc71e5e9-f6be-4548-aca5-69db8f7a4788_5@MCPsignal.152.264:5e-09[&&NHX:Sample=rhiztom3:Type=capture:capture_class=c__Gammaproteobacteria:capture_domain=d__Bacteria:capture_family=f__Burkholderiaceae:capture_genus=g__Herbaspirillum:capture_order=o__Burkholderiales:capture_phylum=p__Proteobacteria:capture_species=s__Herbaspirillum hiltneri:heptad=MCP-38H],(ba37b7aa-1cad-5314-a617-3549562c6c44_5@MCPsignal.24.159:5e-09[&&NHX:Sample=rhiztom2:Type=capture:besthit=65.9:bitscore=156.0:capture_class=c__Alphaproteobacteria:capture_domain=d__Bacteria:capture_family=f__Beijerinckiaceae:capture_genus=g__Methylobacterium:capture_order=o__Rhizobiales:capture_phylum=p__Proteobacteria:capture_species=s__Methylobacterium platani:evalue=3.12e-49:gapopen=0.0:heptad=MCP-38H:length=135.0:mismatch=46.0:qcovhsp=100.0:qend=135.0:qstart=1.0:ref_name=RS_GCF_008630065.1_protein.faa_NZ_VWPL01000017.1_12@PF00015_full_PFAM.133.291:scovhsp=85.4:send=150.0:sstart=16.0],443936a1-9589-4c7d-8d98-02a91ebee9e1_4@MCPsignal.25.98:5e-09[&&NHX:Sample=rhiztom3:Type=capture:capture_class=c__Gammaproteobacteria:capture_domain=d__Bacteria:capture_family=f__Pseudomonadaceae:capture_genus=g__Pseudomonas_E:capture_order=o__Pseudomonadales:capture_phylum=p__Proteobacteria:capture_species=s__Pseudomonas_E putida_K:heptad=MCP-38H])0.928:0.0362789[&&NHX:Sample_counter=rhiztom2--1||rhiztom3--1:Type_counter=capture--2:besthit_avg=65.9:besthit_max=65.9:besthit_min=65.9:besthit_std=0:besthit_sum=65.9:bitscore_avg=156.0:bitscore_max=156.0:bitscore_min=156.0:bitscore_std=0:bitscore_sum=156.0:capture_class_counter=c__Alphaproteobacteria--1||c__Gammaproteobacteria--1:capture_domain_counter=d__Bacteria--2:capture_family_counter=f__Beijerinckiaceae--1||f__Pseudomonadaceae--1:capture_genus_counter=g__Methylobacterium--1||g__Pseudomonas_E--1:capture_order_counter=o__Pseudomonadales--1||o__Rhizobiales--1:capture_phylum_counter=p__Proteobacteria--2:capture_species_counter=s__Methylobacterium platani--1||s__Pseudomonas_E putida_K--1:evalue_avg=3.12e-49:evalue_max=3.12e-49:evalue_min=3.12e-49:evalue_std=0:evalue_sum=3.12e-49:gapopen_avg=0.0:gapopen_max=0.0:gapopen_min=0.0:gapopen_std=0:gapopen_sum=0.0:gtdb_class_counter=:gtdb_domain_counter=:gtdb_family_counter=:gtdb_genus_counter=:gtdb_order_counter=:gtdb_phylum_counter=:gtdb_species_counter=:heptad_counter=MCP-38H--2:lbd_counter=:length_avg=135.0:length_max=135.0:length_min=135.0:length_std=0:length_sum=135.0:mismatch_avg=46.0:mismatch_max=46.0:mismatch_min=46.0:mismatch_std=0:mismatch_sum=46.0:name=N15895:qcovhsp_avg=100.0:qcovhsp_max=100.0:qcovhsp_min=100.0:qcovhsp_std=0:qcovhsp_sum=100.0:qend_avg=135.0:qend_max=135.0:qend_min=135.0:qend_std=0:qend_sum=135.0:qstart_avg=1.0:qstart_max=1.0:qstart_min=1.0:qstart_std=0:qstart_sum=1.0:ref_name_counter=RS_GCF_008630065.1_protein.faa_NZ_VWPL01000017.1_12@PF00015_full_PFAM.133.291--1:scovhsp_avg=85.4:scovhsp_max=85.4:scovhsp_min=85.4:scovhsp_std=0:scovhsp_sum=85.4:send_avg=150.0:send_max=150.0:send_min=150.0:send_std=0:send_sum=150.0:sstart_avg=16.0:sstart_max=16.0:sstart_min=16.0:sstart_std=0:sstart_sum=16.0])0:5e-09[&&NHX:Sample_counter=rhiztom2--1||rhiztom3--2:Type_counter=capture--3:besthit_avg=65.9:besthit_max=65.9:besthit_min=65.9:besthit_std=0:besthit_sum=65.9:bitscore_avg=156.0:bitscore_max=156.0:bitscore_min=156.0:bitscore_std=0:bitscore_sum=156.0:capture_class_counter=c__Alphaproteobacteria--1||c__Gammaproteobacteria--2:capture_domain_counter=d__Bacteria--3:capture_family_counter=f__Beijerinckiaceae--1||f__Burkholderiaceae--1||f__Pseudomonadaceae--1:capture_genus_counter=g__Herbaspirillum--1||g__Methylobacterium--1||g__Pseudomonas_E--1:capture_order_counter=o__Burkholderiales--1||o__Pseudomonadales--1||o__Rhizobiales--1:capture_phylum_counter=p__Proteobacteria--3:capture_species_counter=s__Herbaspirillum hiltneri--1||s__Methylobacterium platani--1||s__Pseudomonas_E putida_K--1:evalue_avg=3.12e-49:evalue_max=3.12e-49:evalue_min=3.12e-49:evalue_std=0:evalue_sum=3.12e-49:gapopen_avg=0.0:gapopen_max=0.0:gapopen_min=0.0:gapopen_std=0:gapopen_sum=0.0:gtdb_class_counter=:gtdb_domain_counter=:gtdb_family_counter=:gtdb_genus_counter=:gtdb_order_counter=:gtdb_phylum_counter=:gtdb_species_counter=:heptad_counter=MCP-38H--3:lbd_counter=:length_avg=135.0:length_max=135.0:length_min=135.0:length_std=0:length_sum=135.0:mismatch_avg=46.0:mismatch_max=46.0:mismatch_min=46.0:mismatch_std=0:mismatch_sum=46.0:name=N15896:qcovhsp_avg=100.0:qcovhsp_max=100.0:qcovhsp_min=100.0:qcovhsp_std=0:qcovhsp_sum=100.0:qend_avg=135.0:qend_max=135.0:qend_min=135.0:qend_std=0:qend_sum=135.0:qstart_avg=1.0:qstart_max=1.0:qstart_min=1.0:qstart_std=0:qstart_sum=1.0:ref_name_counter=RS_GCF_008630065.1_protein.faa_NZ_VWPL01000017.1_12@PF00015_full_PFAM.133.291--1:scovhsp_avg=85.4:scovhsp_max=85.4:scovhsp_min=85.4:scovhsp_std=0:scovhsp_sum=85.4:send_avg=150.0:send_max=150.0:send_min=150.0:send_std=0:send_sum=150.0:sstart_avg=16.0:sstart_max=16.0:sstart_min=16.0:sstart_std=0:sstart_sum=16.0])0.752:0.00699198[&&NHX:Sample_counter=rhiztom1--1||rhiztom2--1||rhiztom3--3:Type_counter=capture--5:besthit_avg=65.9:besthit_max=65.9:besthit_min=65.9:besthit_std=0:besthit_sum=65.9:bitscore_avg=156.0:bitscore_max=156.0:bitscore_min=156.0:bitscore_std=0:bitscore_sum=156.0:capture_class_counter=c__Actinomycetia--1||c__Alphaproteobacteria--1||c__Gammaproteobacteria--3:capture_domain_counter=d__Bacteria--5:capture_family_counter=f__Beijerinckiaceae--1||f__Burkholderiaceae--1||f__Kineosporiaceae--1||f__Pseudomonadaceae--2:capture_genus_counter=g__Herbaspirillum--1||g__Methylobacterium--1||g__Pseudomonas_E--2||g__R-H-3--1:capture_order_counter=o__Actinomycetales--1||o__Burkholderiales--1||o__Pseudomonadales--2||o__Rhizobiales--1:capture_phylum_counter=p__Actinobacteriota--1||p__Proteobacteria--4:capture_species_counter=s__Herbaspirillum hiltneri--1||s__Methylobacterium platani--1||s__Pseudomonas_E putida_K--2||s__R-H-3 sp002198675--1:evalue_avg=3.12e-49:evalue_max=3.12e-49:evalue_min=3.12e-49:evalue_std=0:evalue_sum=3.12e-49:gapopen_avg=0.0:gapopen_max=0.0:gapopen_min=0.0:gapopen_std=0:gapopen_sum=0.0:gtdb_class_counter=:gtdb_domain_counter=:gtdb_family_counter=:gtdb_genus_counter=:gtdb_order_counter=:gtdb_phylum_counter=:gtdb_species_counter=:heptad_counter=MCP-38H--5:lbd_counter=:length_avg=135.0:length_max=135.0:length_min=135.0:length_std=0:length_sum=135.0:mismatch_avg=46.0:mismatch_max=46.0:mismatch_min=46.0:mismatch_std=0:mismatch_sum=46.0:name=N15897:qcovhsp_avg=100.0:qcovhsp_max=100.0:qcovhsp_min=100.0:qcovhsp_std=0:qcovhsp_sum=100.0:qend_avg=135.0:qend_max=135.0:qend_min=135.0:qend_std=0:qend_sum=135.0:qstart_avg=1.0:qstart_max=1.0:qstart_min=1.0:qstart_std=0:qstart_sum=1.0:ref_name_counter=RS_GCF_008630065.1_protein.faa_NZ_VWPL01000017.1_12@PF00015_full_PFAM.133.291--1:scovhsp_avg=85.4:scovhsp_max=85.4:scovhsp_min=85.4:scovhsp_std=0:scovhsp_sum=85.4:send_avg=150.0:send_max=150.0:send_min=150.0:send_std=0:send_sum=150.0:sstart_avg=16.0:sstart_max=16.0:sstart_min=16.0:sstart_std=0:sstart_sum=16.0],ff80d02f-d410-49f7-8f95-75c61a9b5fa2_2@MCPsignal.135.233:0.0283217[&&NHX:Sample=rhiztom3:Type=capture:capture_class=c__Alphaproteobacteria:capture_domain=d__Bacteria:capture_family=f__Beijerinckiaceae:capture_genus=g__Methylobacterium:capture_order=o__Rhizobiales:capture_phylum=p__Proteobacteria:capture_species=s__Methylobacterium sp001423265:heptad=MCP-38H])0:5e-09[&&NHX:Sample_counter=rhiztom1--1||rhiztom2--1||rhiztom3--4:Type_counter=capture--6:besthit_avg=65.9:besthit_max=65.9:besthit_min=65.9:besthit_std=0:besthit_sum=65.9:bitscore_avg=156.0:bitscore_max=156.0:bitscore_min=156.0:bitscore_std=0:bitscore_sum=156.0:capture_class_counter=c__Actinomycetia--1||c__Alphaproteobacteria--2||c__Gammaproteobacteria--3:capture_domain_counter=d__Bacteria--6:capture_family_counter=f__Beijerinckiaceae--2||f__Burkholderiaceae--1||f__Kineosporiaceae--1||f__Pseudomonadaceae--2:capture_genus_counter=g__Herbaspirillum--1||g__Methylobacterium--2||g__Pseudomonas_E--2||g__R-H-3--1:capture_order_counter=o__Actinomycetales--1||o__Burkholderiales--1||o__Pseudomonadales--2||o__Rhizobiales--2:capture_phylum_counter=p__Actinobacteriota--1||p__Proteobacteria--5:capture_species_counter=s__Herbaspirillum hiltneri--1||s__Methylobacterium platani--1||s__Methylobacterium sp001423265--1||s__Pseudomonas_E putida_K--2||s__R-H-3 sp002198675--1:evalue_avg=3.12e-49:evalue_max=3.12e-49:evalue_min=3.12e-49:evalue_std=0:evalue_sum=3.12e-49:gapopen_avg=0.0:gapopen_max=0.0:gapopen_min=0.0:gapopen_std=0:gapopen_sum=0.0:gtdb_class_counter=:gtdb_domain_counter=:gtdb_family_counter=:gtdb_genus_counter=:gtdb_order_counter=:gtdb_phylum_counter=:gtdb_species_counter=:heptad_counter=MCP-38H--6:lbd_counter=:length_avg=135.0:length_max=135.0:length_min=135.0:length_std=0:length_sum=135.0:mismatch_avg=46.0:mismatch_max=46.0:mismatch_min=46.0:mismatch_std=0:mismatch_sum=46.0:name=N15899:qcovhsp_avg=100.0:qcovhsp_max=100.0:qcovhsp_min=100.0:qcovhsp_std=0:qcovhsp_sum=100.0:qend_avg=135.0:qend_max=135.0:qend_min=135.0:qend_std=0:qend_sum=135.0:qstart_avg=1.0:qstart_max=1.0:qstart_min=1.0:qstart_std=0:qstart_sum=1.0:ref_name_counter=RS_GCF_008630065.1_protein.faa_NZ_VWPL01000017.1_12@PF00015_full_PFAM.133.291--1:scovhsp_avg=85.4:scovhsp_max=85.4:scovhsp_min=85.4:scovhsp_std=0:scovhsp_sum=85.4:send_avg=150.0:send_max=150.0:send_min=150.0:send_std=0:send_sum=150.0:sstart_avg=16.0:sstart_max=16.0:sstart_min=16.0:sstart_std=0:sstart_sum=16.0])0.88:0.020519[&&NHX:Sample_counter=rhiztom1--1||rhiztom2--2||rhiztom3--4:Type_counter=capture--7:besthit_avg=65.1:besthit_max=65.9:besthit_min=64.3:besthit_std=1.131370849898482:besthit_sum=130.2:bitscore_avg=132.0:bitscore_max=156.0:bitscore_min=108.0:bitscore_std=33.94112549695428:bitscore_sum=264.0:capture_class_counter=c__Actinomycetia--1||c__Alphaproteobacteria--3||c__Gammaproteobacteria--3:capture_domain_counter=d__Bacteria--7:capture_family_counter=f__Beijerinckiaceae--2||f__Burkholderiaceae--1||f__Kineosporiaceae--1||f__Pseudomonadaceae--2||f__Rhizobiaceae--1:capture_genus_counter=g__Allorhizobium--1||g__Herbaspirillum--1||g__Methylobacterium--2||g__Pseudomonas_E--2||g__R-H-3--1:capture_order_counter=o__Actinomycetales--1||o__Burkholderiales--1||o__Pseudomonadales--2||o__Rhizobiales--3:capture_phylum_counter=p__Actinobacteriota--1||p__Proteobacteria--6:capture_species_counter=s__Allorhizobium selenitireducens--1||s__Herbaspirillum hiltneri--1||s__Methylobacterium platani--1||s__Methylobacterium sp001423265--1||s__Pseudomonas_E putida_K--2||s__R-H-3 sp002198675--1:evalue_avg=1.64e-31:evalue_max=3.28e-31:evalue_min=3.12e-49:evalue_std=2.319310242291876e-31:evalue_sum=3.28e-31:gapopen_avg=0.0:gapopen_max=0.0:gapopen_min=0.0:gapopen_std=0.0:gapopen_sum=0.0:gtdb_class_counter=:gtdb_domain_counter=:gtdb_family_counter=:gtdb_genus_counter=:gtdb_order_counter=:gtdb_phylum_counter=:gtdb_species_counter=:heptad_counter=MCP-38H--7:lbd_counter=:length_avg=116.5:length_max=135.0:length_min=98.0:length_std=26.16295090390226:length_sum=233.0:mismatch_avg=40.5:mismatch_max=46.0:mismatch_min=35.0:mismatch_std=7.7781745930520225:mismatch_sum=81.0:name=N15900:qcovhsp_avg=99.0:qcovhsp_max=100.0:qcovhsp_min=98.0:qcovhsp_std=1.4142135623730951:qcovhsp_sum=198.0:qend_avg=116.5:qend_max=135.0:qend_min=98.0:qend_std=26.16295090390226:qend_sum=233.0:qstart_avg=1.0:qstart_max=1.0:qstart_min=1.0:qstart_std=0.0:qstart_sum=2.0:ref_name_counter=RS_GCF_003966715.1_protein.faa_NZ_AP018907.1_1065@PF00015_full_PFAM.135.289--1||RS_GCF_008630065.1_protein.faa_NZ_VWPL01000017.1_12@PF00015_full_PFAM.133.291--1:scovhsp_avg=74.5:scovhsp_max=85.4:scovhsp_min=63.6:scovhsp_std=15.41492782986674:scovhsp_sum=149.0:send_avg=149.5:send_max=150.0:send_min=149.0:send_std=0.7071067811865476:send_sum=299.0:sstart_avg=34.0:sstart_max=52.0:sstart_min=16.0:sstart_std=25.45584412271571:sstart_sum=68.0])0.946:0.0634976[&&NHX:Sample_counter=rhizpot3--1||rhiztom1--3||rhiztom2--2||rhiztom3--14:Type_counter=capture--20:besthit_avg=65.9:besthit_max=67.8:besthit_min=64.3:besthit_std=1.4445299120013637:besthit_sum=263.6:bitscore_avg=139.0:bitscore_max=156.0:bitscore_min=108.0:bitscore_std=21.2602916254693:bitscore_sum=556.0:capture_class_counter=c__Actinomycetia--12||c__Alphaproteobacteria--5||c__Gammaproteobacteria--3:capture_domain_counter=d__Bacteria--20:capture_family_counter=f__Beijerinckiaceae--2||f__Burkholderiaceae--1||f__Cellulomonadaceae--10||f__Geodermatophilaceae--1||f__Kineosporiaceae--1||f__Pseudomonadaceae--2||f__Rhizobiaceae--3:capture_genus_counter=g__Allorhizobium--1||g__Cellulomonas--10||g__Geodermatophilus--1||g__Herbaspirillum--1||g__Methylobacterium--2||g__Pseudomonas_E--2||g__R-H-3--1||g__Rhizobium--2:capture_order_counter=o__Actinomycetales--11||o__Burkholderiales--1||o__Mycobacteriales--1||o__Pseudomonadales--2||o__Rhizobiales--5:capture_phylum_counter=p__Actinobacteriota--12||p__Proteobacteria--8:capture_species_counter=s__Allorhizobium selenitireducens--1||s__Cellulomonas sp014763765--10||s__Geodermatophilus saharensis--1||s__Herbaspirillum hiltneri--1||s__Methylobacterium platani--1||s__Methylobacterium sp001423265--1||s__Pseudomonas_E putida_K--2||s__R-H-3 sp002198675--1||s__Rhizobium rhizogenes--2:evalue_avg=8.200000000000259e-32:evalue_max=3.28e-31:evalue_min=3.12e-49:evalue_std=1.6399999999999826e-31:evalue_sum=3.2800000000001036e-31:gapopen_avg=0.25:gapopen_max=1.0:gapopen_min=0.0:gapopen_std=0.5:gapopen_sum=1.0:gtdb_class_counter=:gtdb_domain_counter=:gtdb_family_counter=:gtdb_genus_counter=:gtdb_order_counter=:gtdb_phylum_counter=:gtdb_species_counter=:heptad_counter=MCP-38H--19||MCP-58H--1:lbd_counter=:length_avg=119.75:length_max=135.0:length_min=98.0:length_std=15.649813630413195:length_sum=479.0:mismatch_avg=40.5:mismatch_max=46.0:mismatch_min=35.0:mismatch_std=4.654746681256314:mismatch_sum=162.0:name=N15901:qcovhsp_avg=98.89999999999999:qcovhsp_max=100.0:qcovhsp_min=98.0:qcovhsp_std=0.8869423130433374:qcovhsp_sum=395.59999999999997:qend_avg=120.0:qend_max=135.0:qend_min=98.0:qend_std=15.684387141358123:qend_sum=480.0:qstart_avg=1.25:qstart_max=2.0:qstart_min=1.0:qstart_std=0.5:qstart_sum=5.0:ref_name_counter=GB_GCA_017304475.1_protein.faa_JAFKKV010000023.1_19@PF00015_full_PFAM.134.300--2||RS_GCF_003966715.1_protein.faa_NZ_AP018907.1_1065@PF00015_full_PFAM.135.289--1||RS_GCF_008630065.1_protein.faa_NZ_VWPL01000017.1_12@PF00015_full_PFAM.133.291--1:scovhsp_avg=74.15:scovhsp_max=85.4:scovhsp_min=63.6:scovhsp_std=8.939239341241516:scovhsp_sum=296.6:send_avg=148.0:send_max=150.0:send_min=145.0:send_std=2.160246899469287:send_sum=592.0:sstart_avg=29.5:sstart_max=52.0:sstart_min=16.0:sstart_std=15.588457268119896:sstart_sum=118.0],b5738f2a-ebfa-417a-868d-b4816900e4e4_2@MCPsignal.105.168:0.0346688[&&NHX:Sample=rhiztom3:Type=capture:capture_class=c__Gammaproteobacteria:capture_domain=d__Bacteria:capture_family=f__Rhodocyclaceae:capture_genus=g__Thauera:capture_order=o__Burkholderiales:capture_phylum=p__Proteobacteria:capture_species=s__Thauera sp017997795:heptad=MCP-38H])0:5e-09[&&NHX:Sample_counter=rhizpot3--1||rhiztom1--3||rhiztom2--2||rhiztom3--15:Type_counter=capture--21:besthit_avg=65.9:besthit_max=67.8:besthit_min=64.3:besthit_std=1.4445299120013637:besthit_sum=263.6:bitscore_avg=139.0:bitscore_max=156.0:bitscore_min=108.0:bitscore_std=21.2602916254693:bitscore_sum=556.0:capture_class_counter=c__Actinomycetia--12||c__Alphaproteobacteria--5||c__Gammaproteobacteria--4:capture_domain_counter=d__Bacteria--21:capture_family_counter=f__Beijerinckiaceae--2||f__Burkholderiaceae--1||f__Cellulomonadaceae--10||f__Geodermatophilaceae--1||f__Kineosporiaceae--1||f__Pseudomonadaceae--2||f__Rhizobiaceae--3||f__Rhodocyclaceae--1:capture_genus_counter=g__Allorhizobium--1||g__Cellulomonas--10||g__Geodermatophilus--1||g__Herbaspirillum--1||g__Methylobacterium--2||g__Pseudomonas_E--2||g__R-H-3--1||g__Rhizobium--2||g__Thauera--1:capture_order_counter=o__Actinomycetales--11||o__Burkholderiales--2||o__Mycobacteriales--1||o__Pseudomonadales--2||o__Rhizobiales--5:capture_phylum_counter=p__Actinobacteriota--12||p__Proteobacteria--9:capture_species_counter=s__Allorhizobium selenitireducens--1||s__Cellulomonas sp014763765--10||s__Geodermatophilus saharensis--1||s__Herbaspirillum hiltneri--1||s__Methylobacterium platani--1||s__Methylobacterium sp001423265--1||s__Pseudomonas_E putida_K--2||s__R-H-3 sp002198675--1||s__Rhizobium rhizogenes--2||s__Thauera sp017997795--1:evalue_avg=8.200000000000259e-32:evalue_max=3.28e-31:evalue_min=3.12e-49:evalue_std=1.6399999999999826e-31:evalue_sum=3.2800000000001036e-31:gapopen_avg=0.25:gapopen_max=1.0:gapopen_min=0.0:gapopen_std=0.5:gapopen_sum=1.0:gtdb_class_counter=:gtdb_domain_counter=:gtdb_family_counter=:gtdb_genus_counter=:gtdb_order_counter=:gtdb_phylum_counter=:gtdb_species_counter=:heptad_counter=MCP-38H--20||MCP-58H--1:lbd_counter=:length_avg=119.75:length_max=135.0:length_min=98.0:length_std=15.649813630413195:length_sum=479.0:mismatch_avg=40.5:mismatch_max=46.0:mismatch_min=35.0:mismatch_std=4.654746681256314:mismatch_sum=162.0:name=N15903:qcovhsp_avg=98.89999999999999:qcovhsp_max=100.0:qcovhsp_min=98.0:qcovhsp_std=0.8869423130433374:qcovhsp_sum=395.59999999999997:qend_avg=120.0:qend_max=135.0:qend_min=98.0:qend_std=15.684387141358123:qend_sum=480.0:qstart_avg=1.25:qstart_max=2.0:qstart_min=1.0:qstart_std=0.5:qstart_sum=5.0:ref_name_counter=GB_GCA_017304475.1_protein.faa_JAFKKV010000023.1_19@PF00015_full_PFAM.134.300--2||RS_GCF_003966715.1_protein.faa_NZ_AP018907.1_1065@PF00015_full_PFAM.135.289--1||RS_GCF_008630065.1_protein.faa_NZ_VWPL01000017.1_12@PF00015_full_PFAM.133.291--1:scovhsp_avg=74.15:scovhsp_max=85.4:scovhsp_min=63.6:scovhsp_std=8.939239341241516:scovhsp_sum=296.6:send_avg=148.0:send_max=150.0:send_min=145.0:send_std=2.160246899469287:send_sum=592.0:sstart_avg=29.5:sstart_max=52.0:sstart_min=16.0:sstart_std=15.588457268119896:sstart_sum=118.0])0:5e-09[&&NHX:Sample_counter=rhizpot3--1||rhiztom1--3||rhiztom2--2||rhiztom3--16:Type_counter=capture--22:besthit_avg=65.9:besthit_max=67.8:besthit_min=64.3:besthit_std=1.4445299120013637:besthit_sum=263.6:bitscore_avg=139.0:bitscore_max=156.0:bitscore_min=108.0:bitscore_std=21.2602916254693:bitscore_sum=556.0:capture_class_counter=c__Actinomycetia--13||c__Alphaproteobacteria--5||c__Gammaproteobacteria--4:capture_domain_counter=d__Bacteria--22:capture_family_counter=f__Beijerinckiaceae--2||f__Burkholderiaceae--1||f__Cellulomonadaceae--10||f__Geodermatophilaceae--2||f__Kineosporiaceae--1||f__Pseudomonadaceae--2||f__Rhizobiaceae--3||f__Rhodocyclaceae--1:capture_genus_counter=g__Allorhizobium--1||g__Blastococcus--1||g__Cellulomonas--10||g__Geodermatophilus--1||g__Herbaspirillum--1||g__Methylobacterium--2||g__Pseudomonas_E--2||g__R-H-3--1||g__Rhizobium--2||g__Thauera--1:capture_order_counter=o__Actinomycetales--11||o__Burkholderiales--2||o__Mycobacteriales--2||o__Pseudomonadales--2||o__Rhizobiales--5:capture_phylum_counter=p__Actinobacteriota--13||p__Proteobacteria--9:capture_species_counter=s__Allorhizobium selenitireducens--1||s__Blastococcus saxobsidens--1||s__Cellulomonas sp014763765--10||s__Geodermatophilus saharensis--1||s__Herbaspirillum hiltneri--1||s__Methylobacterium platani--1||s__Methylobacterium sp001423265--1||s__Pseudomonas_E putida_K--2||s__R-H-3 sp002198675--1||s__Rhizobium rhizogenes--2||s__Thauera sp017997795--1:evalue_avg=8.200000000000259e-32:evalue_max=3.28e-31:evalue_min=3.12e-49:evalue_std=1.6399999999999826e-31:evalue_sum=3.2800000000001036e-31:gapopen_avg=0.25:gapopen_max=1.0:gapopen_min=0.0:gapopen_std=0.5:gapopen_sum=1.0:gtdb_class_counter=:gtdb_domain_counter=:gtdb_family_counter=:gtdb_genus_counter=:gtdb_order_counter=:gtdb_phylum_counter=:gtdb_species_counter=:heptad_counter=MCP-38H--20||MCP-58H--2:lbd_counter=:length_avg=119.75:length_max=135.0:length_min=98.0:length_std=15.649813630413195:length_sum=479.0:mismatch_avg=40.5:mismatch_max=46.0:mismatch_min=35.0:mismatch_std=4.654746681256314:mismatch_sum=162.0:name=N15904:qcovhsp_avg=98.89999999999999:qcovhsp_max=100.0:qcovhsp_min=98.0:qcovhsp_std=0.8869423130433374:qcovhsp_sum=395.59999999999997:qend_avg=120.0:qend_max=135.0:qend_min=98.0:qend_std=15.684387141358123:qend_sum=480.0:qstart_avg=1.25:qstart_max=2.0:qstart_min=1.0:qstart_std=0.5:qstart_sum=5.0:ref_name_counter=GB_GCA_017304475.1_protein.faa_JAFKKV010000023.1_19@PF00015_full_PFAM.134.300--2||RS_GCF_003966715.1_protein.faa_NZ_AP018907.1_1065@PF00015_full_PFAM.135.289--1||RS_GCF_008630065.1_protein.faa_NZ_VWPL01000017.1_12@PF00015_full_PFAM.133.291--1:scovhsp_avg=74.15:scovhsp_max=85.4:scovhsp_min=63.6:scovhsp_std=8.939239341241516:scovhsp_sum=296.6:send_avg=148.0:send_max=150.0:send_min=145.0:send_std=2.160246899469287:send_sum=592.0:sstart_avg=29.5:sstart_max=52.0:sstart_min=16.0:sstart_std=15.588457268119896:sstart_sum=118.0],(6673b349-9c89-43bf-b3c9-1ec8e92a7c7b_2@MCPsignal.829.899:0[&&NHX:Sample=rhizpot3:Type=capture:capture_class=c__Gammaproteobacteria:capture_domain=d__Bacteria:capture_family=f__Rhodocyclaceae:capture_genus=g__Thauera:capture_order=o__Burkholderiales:capture_phylum=p__Proteobacteria:capture_species=s__Thauera sp017997795:heptad=MCP-38H],234898ea-e695-42fa-9132-aa26533dafcc_4@MCPsignal.398.468:0[&&NHX:Sample=rhiztom3:Type=capture:capture_class=c__Gammaproteobacteria:capture_domain=d__Bacteria:capture_family=f__Rhodocyclaceae:capture_genus=g__Thauera:capture_order=o__Burkholderiales:capture_phylum=p__Proteobacteria:capture_species=s__Thauera sp017997795:heptad=MCP-38H]):5e-09[&&NHX:Sample_counter=rhizpot3--1||rhiztom3--1:Type_counter=capture--2:capture_class_counter=c__Gammaproteobacteria--2:capture_domain_counter=d__Bacteria--2:capture_family_counter=f__Rhodocyclaceae--2:capture_genus_counter=g__Thauera--2:capture_order_counter=o__Burkholderiales--2:capture_phylum_counter=p__Proteobacteria--2:capture_species_counter=s__Thauera sp017997795--2:gtdb_class_counter=:gtdb_domain_counter=:gtdb_family_counter=:gtdb_genus_counter=:gtdb_order_counter=:gtdb_phylum_counter=:gtdb_species_counter=:heptad_counter=MCP-38H--2:lbd_counter=:name=N15907:ref_name_counter=])0.987:0.156017[&&NHX:Sample_counter=rhizpot3--2||rhiztom1--3||rhiztom2--2||rhiztom3--17:Type_counter=capture--24:besthit_avg=65.9:besthit_max=67.8:besthit_min=64.3:besthit_std=1.4445299120013637:besthit_sum=263.6:bitscore_avg=139.0:bitscore_max=156.0:bitscore_min=108.0:bitscore_std=21.2602916254693:bitscore_sum=556.0:capture_class_counter=c__Actinomycetia--13||c__Alphaproteobacteria--5||c__Gammaproteobacteria--6:capture_domain_counter=d__Bacteria--24:capture_family_counter=f__Beijerinckiaceae--2||f__Burkholderiaceae--1||f__Cellulomonadaceae--10||f__Geodermatophilaceae--2||f__Kineosporiaceae--1||f__Pseudomonadaceae--2||f__Rhizobiaceae--3||f__Rhodocyclaceae--3:capture_genus_counter=g__Allorhizobium--1||g__Blastococcus--1||g__Cellulomonas--10||g__Geodermatophilus--1||g__Herbaspirillum--1||g__Methylobacterium--2||g__Pseudomonas_E--2||g__R-H-3--1||g__Rhizobium--2||g__Thauera--3:capture_order_counter=o__Actinomycetales--11||o__Burkholderiales--4||o__Mycobacteriales--2||o__Pseudomonadales--2||o__Rhizobiales--5:capture_phylum_counter=p__Actinobacteriota--13||p__Proteobacteria--11:capture_species_counter=s__Allorhizobium selenitireducens--1||s__Blastococcus saxobsidens--1||s__Cellulomonas sp014763765--10||s__Geodermatophilus saharensis--1||s__Herbaspirillum hiltneri--1||s__Methylobacterium platani--1||s__Methylobacterium sp001423265--1||s__Pseudomonas_E putida_K--2||s__R-H-3 sp002198675--1||s__Rhizobium rhizogenes--2||s__Thauera sp017997795--3:evalue_avg=8.200000000000259e-32:evalue_max=3.28e-31:evalue_min=3.12e-49:evalue_std=1.6399999999999826e-31:evalue_sum=3.2800000000001036e-31:gapopen_avg=0.25:gapopen_max=1.0:gapopen_min=0.0:gapopen_std=0.5:gapopen_sum=1.0:gtdb_class_counter=:gtdb_domain_counter=:gtdb_family_counter=:gtdb_genus_counter=:gtdb_order_counter=:gtdb_phylum_counter=:gtdb_species_counter=:heptad_counter=MCP-38H--22||MCP-58H--2:lbd_counter=:length_avg=119.75:length_max=135.0:length_min=98.0:length_std=15.649813630413195:length_sum=479.0:mismatch_avg=40.5:mismatch_max=46.0:mismatch_min=35.0:mismatch_std=4.654746681256314:mismatch_sum=162.0:name=N15908:qcovhsp_avg=98.89999999999999:qcovhsp_max=100.0:qcovhsp_min=98.0:qcovhsp_std=0.8869423130433374:qcovhsp_sum=395.59999999999997:qend_avg=120.0:qend_max=135.0:qend_min=98.0:qend_std=15.684387141358123:qend_sum=480.0:qstart_avg=1.25:qstart_max=2.0:qstart_min=1.0:qstart_std=0.5:qstart_sum=5.0:ref_name_counter=GB_GCA_017304475.1_protein.faa_JAFKKV010000023.1_19@PF00015_full_PFAM.134.300--2||RS_GCF_003966715.1_protein.faa_NZ_AP018907.1_1065@PF00015_full_PFAM.135.289--1||RS_GCF_008630065.1_protein.faa_NZ_VWPL01000017.1_12@PF00015_full_PFAM.133.291--1:scovhsp_avg=74.15:scovhsp_max=85.4:scovhsp_min=63.6:scovhsp_std=8.939239341241516:scovhsp_sum=296.6:send_avg=148.0:send_max=150.0:send_min=145.0:send_std=2.160246899469287:send_sum=592.0:sstart_avg=29.5:sstart_max=52.0:sstart_min=16.0:sstart_std=15.588457268119896:sstart_sum=118.0])0.907:0.0795476[&&NHX:Sample_counter=rhizpot1--4||rhizpot3--5||rhiztom1--43||rhiztom2--34||rhiztom3--34:Type_counter=GTDB--1||capture--120:besthit_avg=74.29599999999999:besthit_max=84.8:besthit_min=61.3:besthit_std=5.049508361600914:besthit_sum=3714.7999999999997:bitscore_avg=136.58:bitscore_max=176.0:bitscore_min=103.0:bitscore_std=19.620990426227785:bitscore_sum=6829.0:capture_class_counter=c__Actinomycetia--14||c__Alphaproteobacteria--53||c__Bacilli--21||c__Desulfobulbia--10||c__Gammaproteobacteria--9||c__Halobacteria--5||c__Myxococcia--3||c__Polyangia--1||c__Spirochaetia--4:capture_domain_counter=d__Archaea--5||d__Bacteria--115:capture_family_counter=f__Acetobacteraceae--1||f__Ancalomicrobiaceae--2||f__Azospirillaceae--3||f__Beijerinckiaceae--4||f__Burkholderiaceae--1||f__Cellulomonadaceae--10||f__Cohaesibacteraceae--1||f__Desulfocapsaceae--10||f__Geodermatophilaceae--2||f__JACPQR01--1||f__Kineosporiaceae--1||f__Magnetospirillaceae--23||f__Magnetovibrionaceae--1||f__Micromonosporaceae--1||f__Myxococcaceae--3||f__NBRC-103111--21||f__Natrialbaceae--5||f__Pleomorphomonadaceae--1||f__Pseudomonadaceae--4||f__Rhizobiaceae--4||f__Rhodocyclaceae--3||f__Rhodospirillaceae--2||f__Sphingomonadaceae--1||f__Stappiaceae--1||f__UBA8932--4||f__Xanthobacteraceae--9||f__Xanthomonadaceae--1:capture_genus_counter=g__Actinoplanes--1||g__Afipia--1||g__Allorhizobium--1||g__Azospirillum--3||g__Blastococcus--1||g__Bradyrhizobium--5||g__Cellulomonas--10||g__Cohaesibacter--1||g__Geodermatophilus--1||g__Halostagnicola--2||g__Haloterrigena--3||g__Herbaspirillum--1||g__JACPQR01--1||g__JAEUJG01--4||g__JAEUJT01--2||g__Jiella--1||g__Methylobacterium--4||g__Myxococcus--1||g__Oharaeibacter--1||g__Paenibacillus_E--21||g__Pararhodospirillum--1||g__Phaeospirillum--23||g__Pinisolibacter--2||g__Pseudolabrys--1||g__Pseudomonas_E--4||g__R-H-3--1||g__Rhizobium--2||g__Rhodospirillum--1||g__Roseomonas--1||g__Sphingobium--1||g__Stappia--1||g__Tardiphaga--2||g__Thauera--3||g__UBA2270--10||g__Varunaivibrio--1||g__Xanthomonas--1:capture_order_counter=o__Acetobacterales--1||o__Actinomycetales--11||o__Azospirillales--3||o__Burkholderiales--4||o__Desulfobulbales--10||o__Halobacteriales--5||o__JACPQR01--1||o__Mycobacteriales--3||o__Myxococcales--3||o__Paenibacillales--21||o__Pseudomonadales--4||o__Rhizobiales--22||o__Rhodospirillales--26||o__Sphingomonadales--1||o__Treponematales--4||o__Xanthomonadales--1:capture_phylum_counter=p__Actinobacteriota--14||p__Desulfobacterota--10||p__Firmicutes--21||p__Halobacteriota--5||p__Myxococcota--4||p__Proteobacteria--62||p__Spirochaetota--4:capture_species_counter=s__Actinoplanes friuliensis--1||s__Afipia clevelandensis--1||s__Allorhizobium selenitireducens--1||s__Azospirillum lipoferum--1||s__Azospirillum lipoferum_B--1||s__Azospirillum oleiclasticum--1||s__Blastococcus saxobsidens--1||s__Bradyrhizobium liaoningense_B--2||s__Bradyrhizobium manausense_C--1||s__Bradyrhizobium sp015291665--1||s__Bradyrhizobium sp900176205--1||s__Cellulomonas sp014763765--10||s__Cohaesibacter intestini--1||s__Geodermatophilus saharensis--1||s__Halostagnicola sp000691505--2||s__Haloterrigena salina--3||s__Herbaspirillum hiltneri--1||s__JACPQR01 sp016190375--1||s__JAEUJG01 sp016794765--4||s__JAEUJT01 sp016793525--2||s__Jiella endophytica--1||s__Methylobacterium aquaticum--1||s__Methylobacterium mesophilicum--1||s__Methylobacterium platani--1||s__Methylobacterium sp001423265--1||s__Myxococcus sp013336725--1||s__Oharaeibacter diazotrophicus--1||s__Paenibacillus_E whitsoniae--21||s__Pararhodospirillum photometricum--1||s__Phaeospirillum fulvum_A--23||s__Pinisolibacter sp012517025--2||s__Pseudolabrys sp003133345--1||s__Pseudomonas_E putida_K--2||s__Pseudomonas_E sp003014915--1||s__Pseudomonas_E syringae_M--1||s__R-H-3 sp002198675--1||s__Rhizobium rhizogenes--2||s__Rhodospirillum rubrum--1||s__Roseomonas sp902706185--1||s__Sphingobium sp014203965--1||s__Stappia sp016774605--1||s__Tardiphaga sp014377915--2||s__Thauera sp017997795--3||s__UBA2270 sp903891045--10||s__Varunaivibrio sulfuroxidans--1||s__Xanthomonas dyei--1:evalue_avg=4.489363051686725e-31:evalue_max=2.21e-29:evalue_min=8.37e-57:evalue_std=3.12475480750157e-30:evalue_sum=2.2446815258433627e-29:gapopen_avg=0.2:gapopen_max=2.0:gapopen_min=0.0:gapopen_std=0.5345224838248488:gapopen_sum=10.0:gtdb_class_counter=c__Actinomycetia--1:gtdb_domain_counter=d__Bacteria--1:gtdb_family_counter=f__Cellulomonadaceae--1:gtdb_genus_counter=g__Cellulomonas--1:gtdb_order_counter=o__Actinomycetales--1:gtdb_phylum_counter=p__Actinobacteriota--1:gtdb_species_counter=s__Cellulomonas sp017744555--1:heptad_counter=MCP-24H--3||MCP-38H--115||MCP-44H--1||MCP-58H--2:lbd_counter=:lca_tree=s__Cellulomonas sp017744555:length_avg=108.7:length_max=153.0:length_min=79.0:length_std=21.086072393397302:length_sum=5435.0:mismatch_avg=28.34:mismatch_max=50.0:mismatch_min=12.0:mismatch_std=9.878052356985506:mismatch_sum=1417.0:name=N15909:qcovhsp_avg=98.094:qcovhsp_max=100.0:qcovhsp_min=95.1:qcovhsp_std=1.0921631783590162:qcovhsp_sum=4904.7:qend_avg=109.4:qend_max=151.0:qend_min=80.0:qend_std=20.999514085729096:qend_sum=5470.0:qstart_avg=1.96:qstart_max=5.0:qstart_min=1.0:qstart_std=0.9026039427960751:qstart_sum=98.0:ref_name_counter=GB_GCA_017304475.1_protein.faa_JAFKKV010000023.1_19@PF00015_full_PFAM.134.300--2||RS_GCF_001429065.1_protein.faa_NZ_LMIB01000015.1_363@PF00015_full_PFAM.68.274--1||RS_GCF_003966715.1_protein.faa_NZ_AP018907.1_1065@PF00015_full_PFAM.135.289--32||RS_GCF_008630065.1_protein.faa_NZ_VWPL01000017.1_12@PF00015_full_PFAM.133.291--15:scovhsp_avg=69.34599999999999:scovhsp_max=96.8:scovhsp_min=50.6:scovhsp_std=13.282045730063958:scovhsp_sum=3467.2999999999997:send_avg=118.28:send_max=188.0:send_min=80.0:send_std=26.423582540709997:send_sum=5914.0:sstart_avg=10.62:sstart_max=65.0:sstart_min=2.0:sstart_std=13.672391367799774:sstart_sum=531.0],((((RS_GCF_000385335.1_protein.faa_NZ_ARWA01000001.1_658@PF00015_full_PFAM.113.299:0.34503[&&NHX:Type=GTDB:gtdb_class=c__Alphaproteobacteria:gtdb_domain=d__Bacteria:gtdb_family=f__Beijerinckiaceae:gtdb_genus=g__Methyloferula:gtdb_order=o__Rhizobiales:gtdb_phylum=p__Proteobacteria:gtdb_species=s__Methyloferula stellata:heptad=MCP-38H:species=d__Bacteria_p__Proteobacteria_c__Alphaproteobacteria_o__Rhizobiales_f__Beijerinckiaceae_g__Methyloferula_s__Methyloferula stellata],c1fe5d0d-051b-4a4e-8ba8-90ce3419f302_2@MCPsignal.654.705:0.380308[&&NHX:Sample=rhizpot1:Type=capture:capture_class=c__Gammaproteobacteria:capture_domain=d__Bacteria:capture_family=f__Gallionellaceae:capture_genus=g__Gallionella:capture_order=o__Burkholderiales:capture_phylum=p__Proteobacteria:capture_species=s__Gallionella sp903876685:heptad=MCP-38H])0.457:0.145464[&&NHX:Sample_counter=rhizpot1--1:Type_counter=GTDB--1||capture--1:capture_class_counter=c__Gammaproteobacteria--1:capture_domain_counter=d__Bacteria--1:capture_family_counter=f__Gallionellaceae--1:capture_genus_counter=g__Gallionella--1:capture_order_counter=o__Burkholderiales--1:capture_phylum_counter=p__Proteobacteria--1:capture_species_counter=s__Gallionella sp903876685--1:gtdb_class_counter=c__Alphaproteobacteria--1:gtdb_domain_counter=d__Bacteria--1:gtdb_family_counter=f__Beijerinckiaceae--1:gtdb_genus_counter=g__Methyloferula--1:gtdb_order_counter=o__Rhizobiales--1:gtdb_phylum_counter=p__Proteobacteria--1:gtdb_species_counter=s__Methyloferula stellata--1:heptad_counter=MCP-38H--2:lbd_counter=:lca_tree=s__Methyloferula stellata:name=N15912:ref_name_counter=],((f5a064f3-f584-48fa-8950-2fc7bd0f8aa0_6@MCPsignal.424.471:6e-09[&&NHX:Sample=rhiztom1:Type=capture:capture_class=c__Gammaproteobacteria:capture_domain=d__Bacteria:capture_family=f__Vibrionaceae:capture_genus=g__Vibrio:capture_order=o__Enterobacterales:capture_phylum=p__Proteobacteria:capture_species=s__Vibrio rotiferianus:heptad=MCP-44H],(17628d9c-f817-4722-a318-de5279569181_4@MCPsignal.283.322:0.209018[&&NHX:Sample=rhiztom1:Type=capture:capture_class=c__Gammaproteobacteria:capture_domain=d__Bacteria:capture_family=f__Burkholderiaceae:capture_genus=g__Variovorax:capture_order=o__Burkholderiales:capture_phylum=p__Proteobacteria:capture_species=s__Variovorax sp014302995:heptad=MCP-38H],d3ff020b-5435-432f-a5eb-165abcc8c9b9_2@MCPsignal.49.97:0.236508[&&NHX:Sample=rhizpot1:Type=capture:capture_class=c__Alphaproteobacteria:capture_domain=d__Bacteria:capture_family=f__Xanthobacteraceae:capture_genus=g__Bradyrhizobium:capture_order=o__Rhizobiales:capture_phylum=p__Proteobacteria:capture_species=s__Bradyrhizobium cosmicum:heptad=MCP-38H])0.936:0.362812[&&NHX:Sample_counter=rhizpot1--1||rhiztom1--1:Type_counter=capture--2:capture_class_counter=c__Alphaproteobacteria--1||c__Gammaproteobacteria--1:capture_domain_counter=d__Bacteria--2:capture_family_counter=f__Burkholderiaceae--1||f__Xanthobacteraceae--1:capture_genus_counter=g__Bradyrhizobium--1||g__Variovorax--1:capture_order_counter=o__Burkholderiales--1||o__Rhizobiales--1:capture_phylum_counter=p__Proteobacteria--2:capture_species_counter=s__Bradyrhizobium cosmicum--1||s__Variovorax sp014302995--1:gtdb_class_counter=:gtdb_domain_counter=:gtdb_family_counter=:gtdb_genus_counter=:gtdb_order_counter=:gtdb_phylum_counter=:gtdb_species_counter=:heptad_counter=MCP-38H--2:lbd_counter=:name=N15916:ref_name_counter=])0.341:0.0441215[&&NHX:Sample_counter=rhizpot1--1||rhiztom1--2:Type_counter=capture--3:capture_class_counter=c__Alphaproteobacteria--1||c__Gammaproteobacteria--2:capture_domain_counter=d__Bacteria--3:capture_family_counter=f__Burkholderiaceae--1||f__Vibrionaceae--1||f__Xanthobacteraceae--1:capture_genus_counter=g__Bradyrhizobium--1||g__Variovorax--1||g__Vibrio--1:capture_order_counter=o__Burkholderiales--1||o__Enterobacterales--1||o__Rhizobiales--1:capture_phylum_counter=p__Proteobacteria--3:capture_species_counter=s__Bradyrhizobium cosmicum--1||s__Variovorax sp014302995--1||s__Vibrio rotiferianus--1:gtdb_class_counter=:gtdb_domain_counter=:gtdb_family_counter=:gtdb_genus_counter=:gtdb_order_counter=:gtdb_phylum_counter=:gtdb_species_counter=:heptad_counter=MCP-38H--2||MCP-44H--1:lbd_counter=:name=N15917:ref_name_counter=],30b18e13-570e-439b-bdb6-c18e92ddbbae_6@MCPsignal.427.487:5e-09[&&NHX:Sample=rhiztom1:Type=capture:capture_class=c__Desulfuromonadia:capture_domain=d__Bacteria:capture_family=f__Desulfuromonadaceae:capture_genus=g__Pseudodesulfuromonas:capture_order=o__Desulfuromonadales:capture_phylum=p__Desulfobacterota:capture_species=s__Pseudodesulfuromonas sp016936455:heptad=MCP-24H])0.803:0.0468134[&&NHX:Sample_counter=rhizpot1--1||rhiztom1--3:Type_counter=capture--4:capture_class_counter=c__Alphaproteobacteria--1||c__Desulfuromonadia--1||c__Gammaproteobacteria--2:capture_domain_counter=d__Bacteria--4:capture_family_counter=f__Burkholderiaceae--1||f__Desulfuromonadaceae--1||f__Vibrionaceae--1||f__Xanthobacteraceae--1:capture_genus_counter=g__Bradyrhizobium--1||g__Pseudodesulfuromonas--1||g__Variovorax--1||g__Vibrio--1:capture_order_counter=o__Burkholderiales--1||o__Desulfuromonadales--1||o__Enterobacterales--1||o__Rhizobiales--1:capture_phylum_counter=p__Desulfobacterota--1||p__Proteobacteria--3:capture_species_counter=s__Bradyrhizobium cosmicum--1||s__Pseudodesulfuromonas sp016936455--1||s__Variovorax sp014302995--1||s__Vibrio rotiferianus--1:gtdb_class_counter=:gtdb_domain_counter=:gtdb_family_counter=:gtdb_genus_counter=:gtdb_order_counter=:gtdb_phylum_counter=:gtdb_species_counter=:heptad_counter=MCP-24H--1||MCP-38H--2||MCP-44H--1:lbd_counter=:name=N15919:ref_name_counter=])0.783:0.0710175[&&NHX:Sample_counter=rhizpot1--2||rhiztom1--3:Type_counter=GTDB--1||capture--5:capture_class_counter=c__Alphaproteobacteria--1||c__Desulfuromonadia--1||c__Gammaproteobacteria--3:capture_domain_counter=d__Bacteria--5:capture_family_counter=f__Burkholderiaceae--1||f__Desulfuromonadaceae--1||f__Gallionellaceae--1||f__Vibrionaceae--1||f__Xanthobacteraceae--1:capture_genus_counter=g__Bradyrhizobium--1||g__Gallionella--1||g__Pseudodesulfuromonas--1||g__Variovorax--1||g__Vibrio--1:capture_order_counter=o__Burkholderiales--2||o__Desulfuromonadales--1||o__Enterobacterales--1||o__Rhizobiales--1:capture_phylum_counter=p__Desulfobacterota--1||p__Proteobacteria--4:capture_species_counter=s__Bradyrhizobium cosmicum--1||s__Gallionella sp903876685--1||s__Pseudodesulfuromonas sp016936455--1||s__Variovorax sp014302995--1||s__Vibrio rotiferianus--1:gtdb_class_counter=c__Alphaproteobacteria--1:gtdb_domain_counter=d__Bacteria--1:gtdb_family_counter=f__Beijerinckiaceae--1:gtdb_genus_counter=g__Methyloferula--1:gtdb_order_counter=o__Rhizobiales--1:gtdb_phylum_counter=p__Proteobacteria--1:gtdb_species_counter=s__Methyloferula stellata--1:heptad_counter=MCP-24H--1||MCP-38H--4||MCP-44H--1:lbd_counter=:lca_tree=s__Methyloferula stellata:name=N15920:ref_name_counter=],(((d62064cb-9443-491f-8b82-8d407eb1aec4_3@MCPsignal.182.242:5e-09[&&NHX:Sample=rhiztom2:Type=capture:capture_class=c__Alphaproteobacteria:capture_domain=d__Bacteria:capture_family=f__Kiloniellaceae:capture_genus=g__Pelagibius:capture_order=o__Kiloniellales:capture_phylum=p__Proteobacteria:capture_species=s__Pelagibius sp001657395:heptad=MCP-38H],((503c75c3-43d4-4c35-93ae-13fab2f6594b_5@MCPsignal.294.334:5e-09[&&NHX:Sample=rhiztom2:Type=capture:capture_class=c__Anaerolineae:capture_domain=d__Bacteria:capture_family=f__EnvOPS12:capture_genus=g__OLB14:capture_order=o__Anaerolineales:capture_phylum=p__Chloroflexota:capture_species=s__OLB14 sp016234495:heptad=MCP-38H],(d522df54-d3c5-4b36-aca0-5da6b8512c06_5@MCPsignal.301.345:0.0260043[&&NHX:Sample=rhiztom2:Type=capture:capture_class=c__Alphaproteobacteria:capture_domain=d__Bacteria:capture_family=f__Xanthobacteraceae:capture_genus=g__Bradyrhizobium:capture_order=o__Rhizobiales:capture_phylum=p__Proteobacteria:capture_species=s__Bradyrhizobium manausense_D:heptad=MCP-38H],b6bc05ef-3a8e-4fec-a683-0739afb0e758_2@MCPsignal.56.129:0.0759667[&&NHX:Sample=rhiztom3:Type=capture:capture_class=c__Myxococcia:capture_domain=d__Bacteria:capture_family=f__Myxococcaceae:capture_genus=g__JAEUJT01:capture_order=o__Myxococcales:capture_phylum=p__Myxococcota:capture_species=s__JAEUJT01 sp016793525:heptad=MCP-38H])0:5e-09[&&NHX:Sample_counter=rhiztom2--1||rhiztom3--1:Type_counter=capture--2:capture_class_counter=c__Alphaproteobacteria--1||c__Myxococcia--1:capture_domain_counter=d__Bacteria--2:capture_family_counter=f__Myxococcaceae--1||f__Xanthobacteraceae--1:capture_genus_counter=g__Bradyrhizobium--1||g__JAEUJT01--1:capture_order_counter=o__Myxococcales--1||o__Rhizobiales--1:capture_phylum_counter=p__Myxococcota--1||p__Proteobacteria--1:capture_species_counter=s__Bradyrhizobium manausense_D--1||s__JAEUJT01 sp016793525--1:gtdb_class_counter=:gtdb_domain_counter=:gtdb_family_counter=:gtdb_genus_counter=:gtdb_order_counter=:gtdb_phylum_counter=:gtdb_species_counter=:heptad_counter=MCP-38H--2:lbd_counter=:name=N15925:ref_name_counter=])0.5:5e-09[&&NHX:Sample_counter=rhiztom2--2||rhiztom3--1:Type_counter=capture--3:capture_class_counter=c__Alphaproteobacteria--1||c__Anaerolineae--1||c__Myxococcia--1:capture_domain_counter=d__Bacteria--3:capture_family_counter=f__EnvOPS12--1||f__Myxococcaceae--1||f__Xanthobacteraceae--1:capture_genus_counter=g__Bradyrhizobium--1||g__JAEUJT01--1||g__OLB14--1:capture_order_counter=o__Anaerolineales--1||o__Myxococcales--1||o__Rhizobiales--1:capture_phylum_counter=p__Chloroflexota--1||p__Myxococcota--1||p__Proteobacteria--1:capture_species_counter=s__Bradyrhizobium manausense_D--1||s__JAEUJT01 sp016793525--1||s__OLB14 sp016234495--1:gtdb_class_counter=:gtdb_domain_counter=:gtdb_family_counter=:gtdb_genus_counter=:gtdb_order_counter=:gtdb_phylum_counter=:gtdb_species_counter=:heptad_counter=MCP-38H--3:lbd_counter=:name=N15926:ref_name_counter=],e59bcbaa-63f2-4ec9-96b6-8d427bfddf29_6@MCPsignal.235.277:5e-09[&&NHX:Sample=rhiztom2:Type=capture:capture_class=c__Anaerolineae:capture_domain=d__Bacteria:capture_family=f__EnvOPS12:capture_genus=g__OLB14:capture_order=o__Anaerolineales:capture_phylum=p__Chloroflexota:capture_species=s__OLB14 sp016234495:heptad=MCP-38H])0.818:0.034715[&&NHX:Sample_counter=rhiztom2--3||rhiztom3--1:Type_counter=capture--4:capture_class_counter=c__Alphaproteobacteria--1||c__Anaerolineae--2||c__Myxococcia--1:capture_domain_counter=d__Bacteria--4:capture_family_counter=f__EnvOPS12--2||f__Myxococcaceae--1||f__Xanthobacteraceae--1:capture_genus_counter=g__Bradyrhizobium--1||g__JAEUJT01--1||g__OLB14--2:capture_order_counter=o__Anaerolineales--2||o__Myxococcales--1||o__Rhizobiales--1:capture_phylum_counter=p__Chloroflexota--2||p__Myxococcota--1||p__Proteobacteria--1:capture_species_counter=s__Bradyrhizobium manausense_D--1||s__JAEUJT01 sp016793525--1||s__OLB14 sp016234495--2:gtdb_class_counter=:gtdb_domain_counter=:gtdb_family_counter=:gtdb_genus_counter=:gtdb_order_counter=:gtdb_phylum_counter=:gtdb_species_counter=:heptad_counter=MCP-38H--4:lbd_counter=:name=N15928:ref_name_counter=])0.934:0.0747021[&&NHX:Sample_counter=rhiztom2--4||rhiztom3--1:Type_counter=capture--5:capture_class_counter=c__Alphaproteobacteria--2||c__Anaerolineae--2||c__Myxococcia--1:capture_domain_counter=d__Bacteria--5:capture_family_counter=f__EnvOPS12--2||f__Kiloniellaceae--1||f__Myxococcaceae--1||f__Xanthobacteraceae--1:capture_genus_counter=g__Bradyrhizobium--1||g__JAEUJT01--1||g__OLB14--2||g__Pelagibius--1:capture_order_counter=o__Anaerolineales--2||o__Kiloniellales--1||o__Myxococcales--1||o__Rhizobiales--1:capture_phylum_counter=p__Chloroflexota--2||p__Myxococcota--1||p__Proteobacteria--2:capture_species_counter=s__Bradyrhizobium manausense_D--1||s__JAEUJT01 sp016793525--1||s__OLB14 sp016234495--2||s__Pelagibius sp001657395--1:gtdb_class_counter=:gtdb_domain_counter=:gtdb_family_counter=:gtdb_genus_counter=:gtdb_order_counter=:gtdb_phylum_counter=:gtdb_species_counter=:heptad_counter=MCP-38H--5:lbd_counter=:name=N15929:ref_name_counter=],1e1adbad-11ce-458e-aac1-4db2483ca4f2_2@MCPsignal.165.224:0.0369619[&&NHX:Sample=rhiztom1:Type=capture:capture_class=c__Alphaproteobacteria:capture_domain=d__Bacteria:capture_family=f__UBA8366:capture_genus=g__UBA6544:capture_order=o__UBA8366:capture_phylum=p__Proteobacteria:capture_species=s__UBA6544 sp018665505:heptad=MCP-38H])0:6e-09[&&NHX:Sample_counter=rhiztom1--1||rhiztom2--4||rhiztom3--1:Type_counter=capture--6:capture_class_counter=c__Alphaproteobacteria--3||c__Anaerolineae--2||c__Myxococcia--1:capture_domain_counter=d__Bacteria--6:capture_family_counter=f__EnvOPS12--2||f__Kiloniellaceae--1||f__Myxococcaceae--1||f__UBA8366--1||f__Xanthobacteraceae--1:capture_genus_counter=g__Bradyrhizobium--1||g__JAEUJT01--1||g__OLB14--2||g__Pelagibius--1||g__UBA6544--1:capture_order_counter=o__Anaerolineales--2||o__Kiloniellales--1||o__Myxococcales--1||o__Rhizobiales--1||o__UBA8366--1:capture_phylum_counter=p__Chloroflexota--2||p__Myxococcota--1||p__Proteobacteria--3:capture_species_counter=s__Bradyrhizobium manausense_D--1||s__JAEUJT01 sp016793525--1||s__OLB14 sp016234495--2||s__Pelagibius sp001657395--1||s__UBA6544 sp018665505--1:gtdb_class_counter=:gtdb_domain_counter=:gtdb_family_counter=:gtdb_genus_counter=:gtdb_order_counter=:gtdb_phylum_counter=:gtdb_species_counter=:heptad_counter=MCP-38H--6:lbd_counter=:name=N15931:ref_name_counter=],(((48ebdc11-27f2-4058-99f9-a2cd3ab
```
