## Supplementary material for "Unveiling the hidden biodiversity of microbial chemoreceptor genes in the rare biosphere": MCPsignal_captured_gtdbr207.nw (part 21 of 1806)

```
47728_3@MCPsignal.201.273:0.0727918[&&NHX:Sample=rhiztom1:Type=capture:capture_class=c__Gammaproteobacteria:capture_domain=d__Bacteria:capture_family=f__Chromatiaceae:capture_genus=g__Marichromatium:capture_order=o__Chromatiales:capture_phylum=p__Proteobacteria:capture_species=s__Marichromatium gracile:heptad=MCP-38H],(b4e3550e-ba44-4324-9460-c586680c3187_2@MCPsignal.524.661:0.563466[&&NHX:Sample=rhizpot3:Type=capture:besthit=51.5:bitscore=112.0:capture_class=c__Desulfovibrionia:capture_domain=d__Bacteria:capture_family=f__Desulfovibrionaceae:capture_genus=g__Fundidesulfovibrio:capture_order=o__Desulfovibrionales:capture_phylum=p__Desulfobacterota_I:capture_species=s__Fundidesulfovibrio putealis:evalue=1.56e-31:gapopen=0.0:heptad=MCP-38H:length=132.0:mismatch=64.0:qcovhsp=96.4:qend=132.0:qstart=1.0:ref_name=RS_GCF_001043895.1_protein.faa_NZ_JTHF01000017.1_39@PF00015_full_PFAM.515.693:scovhsp=74.2:send=149.0:sstart=18.0],2b06d107-3071-48ae-9fac-6d7ff82ecf67_2@MCPsignal.29.92:5e-09[&&NHX:Sample=rhiztom2:Type=capture:capture_class=c__Alphaproteobacteria:capture_domain=d__Bacteria:capture_family=f__Ancalomicrobiaceae:capture_genus=g__Prosthecomicrobium_A:capture_order=o__Rhizobiales:capture_phylum=p__Proteobacteria:capture_species=s__Prosthecomicrobium_A sp018729455:heptad=MCP-38H])0.976:0.140016[&&NHX:Sample_counter=rhizpot3--1||rhiztom2--1:Type_counter=capture--2:besthit_avg=51.5:besthit_max=51.5:besthit_min=51.5:besthit_std=0:besthit_sum=51.5:bitscore_avg=112.0:bitscore_max=112.0:bitscore_min=112.0:bitscore_std=0:bitscore_sum=112.0:capture_class_counter=c__Alphaproteobacteria--1||c__Desulfovibrionia--1:capture_domain_counter=d__Bacteria--2:capture_family_counter=f__Ancalomicrobiaceae--1||f__Desulfovibrionaceae--1:capture_genus_counter=g__Fundidesulfovibrio--1||g__Prosthecomicrobium_A--1:capture_order_counter=o__Desulfovibrionales--1||o__Rhizobiales--1:capture_phylum_counter=p__Desulfobacterota_I--1||p__Proteobacteria--1:capture_species_counter=s__Fundidesulfovibrio putealis--1||s__Prosthecomicrobium_A sp018729455--1:evalue_avg=1.56e-31:evalue_max=1.56e-31:evalue_min=1.56e-31:evalue_std=0:evalue_sum=1.56e-31:gapopen_avg=0.0:gapopen_max=0.0:gapopen_min=0.0:gapopen_std=0:gapopen_sum=0.0:gtdb_class_counter=:gtdb_domain_counter=:gtdb_family_counter=:gtdb_genus_counter=:gtdb_order_counter=:gtdb_phylum_counter=:gtdb_species_counter=:heptad_counter=MCP-38H--2:lbd_counter=:length_avg=132.0:length_max=132.0:length_min=132.0:length_std=0:length_sum=132.0:mismatch_avg=64.0:mismatch_max=64.0:mismatch_min=64.0:mismatch_std=0:mismatch_sum=64.0:name=N15935:qcovhsp_avg=96.4:qcovhsp_max=96.4:qcovhsp_min=96.4:qcovhsp_std=0:qcovhsp_sum=96.4:qend_avg=132.0:qend_max=132.0:qend_min=132.0:qend_std=0:qend_sum=132.0:qstart_avg=1.0:qstart_max=1.0:qstart_min=1.0:qstart_std=0:qstart_sum=1.0:ref_name_counter=RS_GCF_001043895.1_protein.faa_NZ_JTHF01000017.1_39@PF00015_full_PFAM.515.693--1:scovhsp_avg=74.2:scovhsp_max=74.2:scovhsp_min=74.2:scovhsp_std=0:scovhsp_sum=74.2:send_avg=149.0:send_max=149.0:send_min=149.0:send_std=0:send_sum=149.0:sstart_avg=18.0:sstart_max=18.0:sstart_min=18.0:sstart_std=0:sstart_sum=18.0])0.763:0.0377804[&&NHX:Sample_counter=rhizpot3--1||rhiztom1--1||rhiztom2--1:Type_counter=capture--3:besthit_avg=51.5:besthit_max=51.5:besthit_min=51.5:besthit_std=0:besthit_sum=51.5:bitscore_avg=112.0:bitscore_max=112.0:bitscore_min=112.0:bitscore_std=0:bitscore_sum=112.0:capture_class_counter=c__Alphaproteobacteria--1||c__Desulfovibrionia--1||c__Gammaproteobacteria--1:capture_domain_counter=d__Bacteria--3:capture_family_counter=f__Ancalomicrobiaceae--1||f__Chromatiaceae--1||f__Desulfovibrionaceae--1:capture_genus_counter=g__Fundidesulfovibrio--1||g__Marichromatium--1||g__Prosthecomicrobium_A--1:capture_order_counter=o__Chromatiales--1||o__Desulfovibrionales--1||o__Rhizobiales--1:capture_phylum_counter=p__Desulfobacterota_I--1||p__Proteobacteria--2:capture_species_counter=s__Fundidesulfovibrio putealis--1||s__Marichromatium gracile--1||s__Prosthecomicrobium_A sp018729455--1:evalue_avg=1.56e-31:evalue_max=1.56e-31:evalue_min=1.56e-31:evalue_std=0:evalue_sum=1.56e-31:gapopen_avg=0.0:gapopen_max=0.0:gapopen_min=0.0:gapopen_std=0:gapopen_sum=0.0:gtdb_class_counter=:gtdb_domain_counter=:gtdb_family_counter=:gtdb_genus_counter=:gtdb_order_counter=:gtdb_phylum_counter=:gtdb_species_counter=:heptad_counter=MCP-38H--3:lbd_counter=:length_avg=132.0:length_max=132.0:length_min=132.0:length_std=0:length_sum=132.0:mismatch_avg=64.0:mismatch_max=64.0:mismatch_min=64.0:mismatch_std=0:mismatch_sum=64.0:name=N15936:qcovhsp_avg=96.4:qcovhsp_max=96.4:qcovhsp_min=96.4:qcovhsp_std=0:qcovhsp_sum=96.4:qend_avg=132.0:qend_max=132.0:qend_min=132.0:qend_std=0:qend_sum=132.0:qstart_avg=1.0:qstart_max=1.0:qstart_min=1.0:qstart_std=0:qstart_sum=1.0:ref_name_counter=RS_GCF_001043895.1_protein.faa_NZ_JTHF01000017.1_39@PF00015_full_PFAM.515.693--1:scovhsp_avg=74.2:scovhsp_max=74.2:scovhsp_min=74.2:scovhsp_std=0:scovhsp_sum=74.2:send_avg=149.0:send_max=149.0:send_min=149.0:send_std=0:send_sum=149.0:sstart_avg=18.0:sstart_max=18.0:sstart_min=18.0:sstart_std=0:sstart_sum=18.0],(GB_GCA_017994075.1_protein.faa_JAGOLM010000074.1_4@PF00015_full_PFAM.283.490:1.41042[&&NHX:Type=GTDB:gtdb_class=c__Clostridia:gtdb_domain=d__Bacteria:gtdb_family=f__Lachnospiraceae:gtdb_genus=g__UBA629:gtdb_order=o__Lachnospirales:gtdb_phylum=p__Firmicutes_A:gtdb_species=s__UBA629 sp017994075:heptad=MCP-44H:species=d__Bacteria_p__Firmicutes_A_c__Clostridia_o__Lachnospirales_f__Lachnospiraceae_g__UBA629_s__UBA629 sp017994075],eef0eccb-e40e-4e57-a2f6-f9c48cae40e0_6@MCPsignal.252.320:1.3e-08[&&NHX:Sample=rhiztom3:Type=capture:capture_class=c__Alphaproteobacteria:capture_domain=d__Bacteria:capture_family=f__Methylopilaceae:capture_genus=g__Hansschlegelia:capture_order=o__Rhizobiales:capture_phylum=p__Proteobacteria:capture_species=s__Hansschlegelia sp902168115:heptad=MCP-38H])0.972:0.202036[&&NHX:Sample_counter=rhiztom3--1:Type_counter=GTDB--1||capture--1:capture_class_counter=c__Alphaproteobacteria--1:capture_domain_counter=d__Bacteria--1:capture_family_counter=f__Methylopilaceae--1:capture_genus_counter=g__Hansschlegelia--1:capture_order_counter=o__Rhizobiales--1:capture_phylum_counter=p__Proteobacteria--1:capture_species_counter=s__Hansschlegelia sp902168115--1:gtdb_class_counter=c__Clostridia--1:gtdb_domain_counter=d__Bacteria--1:gtdb_family_counter=f__Lachnospiraceae--1:gtdb_genus_counter=g__UBA629--1:gtdb_order_counter=o__Lachnospirales--1:gtdb_phylum_counter=p__Firmicutes_A--1:gtdb_species_counter=s__UBA629 sp017994075--1:heptad_counter=MCP-38H--1||MCP-44H--1:lbd_counter=:lca_tree=s__UBA629 sp017994075:name=N15939:ref_name_counter=])0.706:0.0343661[&&NHX:Sample_counter=rhizpot3--1||rhiztom1--1||rhiztom2--1||rhiztom3--1:Type_counter=GTDB--1||capture--4:besthit_avg=51.5:besthit_max=51.5:besthit_min=51.5:besthit_std=0:besthit_sum=51.5:bitscore_avg=112.0:bitscore_max=112.0:bitscore_min=112.0:bitscore_std=0:bitscore_sum=112.0:capture_class_counter=c__Alphaproteobacteria--2||c__Desulfovibrionia--1||c__Gammaproteobacteria--1:capture_domain_counter=d__Bacteria--4:capture_family_counter=f__Ancalomicrobiaceae--1||f__Chromatiaceae--1||f__Desulfovibrionaceae--1||f__Methylopilaceae--1:capture_genus_counter=g__Fundidesulfovibrio--1||g__Hansschlegelia--1||g__Marichromatium--1||g__Prosthecomicrobium_A--1:capture_order_counter=o__Chromatiales--1||o__Desulfovibrionales--1||o__Rhizobiales--2:capture_phylum_counter=p__Desulfobacterota_I--1||p__Proteobacteria--3:capture_species_counter=s__Fundidesulfovibrio putealis--1||s__Hansschlegelia sp902168115--1||s__Marichromatium gracile--1||s__Prosthecomicrobium_A sp018729455--1:evalue_avg=1.56e-31:evalue_max=1.56e-31:evalue_min=1.56e-31:evalue_std=0:evalue_sum=1.56e-31:gapopen_avg=0.0:gapopen_max=0.0:gapopen_min=0.0:gapopen_std=0:gapopen_sum=0.0:gtdb_class_counter=c__Clostridia--1:gtdb_domain_counter=d__Bacteria--1:gtdb_family_counter=f__Lachnospiraceae--1:gtdb_genus_counter=g__UBA629--1:gtdb_order_counter=o__Lachnospirales--1:gtdb_phylum_counter=p__Firmicutes_A--1:gtdb_species_counter=s__UBA629 sp017994075--1:heptad_counter=MCP-38H--4||MCP-44H--1:lbd_counter=:lca_tree=s__UBA629 sp017994075:length_avg=132.0:length_max=132.0:length_min=132.0:length_std=0:length_sum=132.0:mismatch_avg=64.0:mismatch_max=64.0:mismatch_min=64.0:mismatch_std=0:mismatch_sum=64.0:name=N15940:qcovhsp_avg=96.4:qcovhsp_max=96.4:qcovhsp_min=96.4:qcovhsp_std=0:qcovhsp_sum=96.4:qend_avg=132.0:qend_max=132.0:qend_min=132.0:qend_std=0:qend_sum=132.0:qstart_avg=1.0:qstart_max=1.0:qstart_min=1.0:qstart_std=0:qstart_sum=1.0:ref_name_counter=RS_GCF_001043895.1_protein.faa_NZ_JTHF01000017.1_39@PF00015_full_PFAM.515.693--1:scovhsp_avg=74.2:scovhsp_max=74.2:scovhsp_min=74.2:scovhsp_std=0:scovhsp_sum=74.2:send_avg=149.0:send_max=149.0:send_min=149.0:send_std=0:send_sum=149.0:sstart_avg=18.0:sstart_max=18.0:sstart_min=18.0:sstart_std=0:sstart_sum=18.0],abed4da7-875c-4a72-b67e-b96f5921d358_6@MCPsignal.300.348:0.0566406[&&NHX:Sample=rhiztom2:Type=capture:capture_class=c__Alphaproteobacteria:capture_domain=d__Bacteria:capture_family=f__Rhizobiaceae:capture_genus=g__Rhizobium:capture_order=o__Rhizobiales:capture_phylum=p__Proteobacteria:capture_species=s__Rhizobium sp900489925:heptad=MCP-38H])0:5e-09[&&NHX:Sample_counter=rhizpot3--1||rhiztom1--1||rhiztom2--2||rhiztom3--1:Type_counter=GTDB--1||capture--5:besthit_avg=51.5:besthit_max=51.5:besthit_min=51.5:besthit_std=0:besthit_sum=51.5:bitscore_avg=112.0:bitscore_max=112.0:bitscore_min=112.0:bitscore_std=0:bitscore_sum=112.0:capture_class_counter=c__Alphaproteobacteria--3||c__Desulfovibrionia--1||c__Gammaproteobacteria--1:capture_domain_counter=d__Bacteria--5:capture_family_counter=f__Ancalomicrobiaceae--1||f__Chromatiaceae--1||f__Desulfovibrionaceae--1||f__Methylopilaceae--1||f__Rhizobiaceae--1:capture_genus_counter=g__Fundidesulfovibrio--1||g__Hansschlegelia--1||g__Marichromatium--1||g__Prosthecomicrobium_A--1||g__Rhizobium--1:capture_order_counter=o__Chromatiales--1||o__Desulfovibrionales--1||o__Rhizobiales--3:capture_phylum_counter=p__Desulfobacterota_I--1||p__Proteobacteria--4:capture_species_counter=s__Fundidesulfovibrio putealis--1||s__Hansschlegelia sp902168115--1||s__Marichromatium gracile--1||s__Prosthecomicrobium_A sp018729455--1||s__Rhizobium sp900489925--1:evalue_avg=1.56e-31:evalue_max=1.56e-31:evalue_min=1.56e-31:evalue_std=0:evalue_sum=1.56e-31:gapopen_avg=0.0:gapopen_max=0.0:gapopen_min=0.0:gapopen_std=0:gapopen_sum=0.0:gtdb_class_counter=c__Clostridia--1:gtdb_domain_counter=d__Bacteria--1:gtdb_family_counter=f__Lachnospiraceae--1:gtdb_genus_counter=g__UBA629--1:gtdb_order_counter=o__Lachnospirales--1:gtdb_phylum_counter=p__Firmicutes_A--1:gtdb_species_counter=s__UBA629 sp017994075--1:heptad_counter=MCP-38H--5||MCP-44H--1:lbd_counter=:lca_tree=s__UBA629 sp017994075:length_avg=132.0:length_max=132.0:length_min=132.0:length_std=0:length_sum=132.0:mismatch_avg=64.0:mismatch_max=64.0:mismatch_min=64.0:mismatch_std=0:mismatch_sum=64.0:name=N15942:qcovhsp_avg=96.4:qcovhsp_max=96.4:qcovhsp_min=96.4:qcovhsp_std=0:qcovhsp_sum=96.4:qend_avg=132.0:qend_max=132.0:qend_min=132.0:qend_std=0:qend_sum=132.0:qstart_avg=1.0:qstart_max=1.0:qstart_min=1.0:qstart_std=0:qstart_sum=1.0:ref_name_counter=RS_GCF_001043895.1_protein.faa_NZ_JTHF01000017.1_39@PF00015_full_PFAM.515.693--1:scovhsp_avg=74.2:scovhsp_max=74.2:scovhsp_min=74.2:scovhsp_std=0:scovhsp_sum=74.2:send_avg=149.0:send_max=149.0:send_min=149.0:send_std=0:send_sum=149.0:sstart_avg=18.0:sstart_max=18.0:sstart_min=18.0:sstart_std=0:sstart_sum=18.0])0.784:0.0263794[&&NHX:Sample_counter=rhizpot3--1||rhiztom1--2||rhiztom2--6||rhiztom3--2:Type_counter=GTDB--1||capture--11:besthit_avg=51.5:besthit_max=51.5:besthit_min=51.5:besthit_std=0:besthit_sum=51.5:bitscore_avg=112.0:bitscore_max=112.0:bitscore_min=112.0:bitscore_std=0:bitscore_sum=112.0:capture_class_counter=c__Alphaproteobacteria--6||c__Anaerolineae--2||c__Desulfovibrionia--1||c__Gammaproteobacteria--1||c__Myxococcia--1:capture_domain_counter=d__Bacteria--11:capture_family_counter=f__Ancalomicrobiaceae--1||f__Chromatiaceae--1||f__Desulfovibrionaceae--1||f__EnvOPS12--2||f__Kiloniellaceae--1||f__Methylopilaceae--1||f__Myxococcaceae--1||f__Rhizobiaceae--1||f__UBA8366--1||f__Xanthobacteraceae--1:capture_genus_counter=g__Bradyrhizobium--1||g__Fundidesulfovibrio--1||g__Hansschlegelia--1||g__JAEUJT01--1||g__Marichromatium--1||g__OLB14--2||g__Pelagibius--1||g__Prosthecomicrobium_A--1||g__Rhizobium--1||g__UBA6544--1:capture_order_counter=o__Anaerolineales--2||o__Chromatiales--1||o__Desulfovibrionales--1||o__Kiloniellales--1||o__Myxococcales--1||o__Rhizobiales--4||o__UBA8366--1:capture_phylum_counter=p__Chloroflexota--2||p__Desulfobacterota_I--1||p__Myxococcota--1||p__Proteobacteria--7:capture_species_counter=s__Bradyrhizobium manausense_D--1||s__Fundidesulfovibrio putealis--1||s__Hansschlegelia sp902168115--1||s__JAEUJT01 sp016793525--1||s__Marichromatium gracile--1||s__OLB14 sp016234495--2||s__Pelagibius sp001657395--1||s__Prosthecomicrobium_A sp018729455--1||s__Rhizobium sp900489925--1||s__UBA6544 sp018665505--1:evalue_avg=1.56e-31:evalue_max=1.56e-31:evalue_min=1.56e-31:evalue_std=0:evalue_sum=1.56e-31:gapopen_avg=0.0:gapopen_max=0.0:gapopen_min=0.0:gapopen_std=0:gapopen_sum=0.0:gtdb_class_counter=c__Clostridia--1:gtdb_domain_counter=d__Bacteria--1:gtdb_family_counter=f__Lachnospiraceae--1:gtdb_genus_counter=g__UBA629--1:gtdb_order_counter=o__Lachnospirales--1:gtdb_phylum_counter=p__Firmicutes_A--1:gtdb_species_counter=s__UBA629 sp017994075--1:heptad_counter=MCP-38H--11||MCP-44H--1:lbd_counter=:lca_tree=s__UBA629 sp017994075:length_avg=132.0:length_max=132.0:length_min=132.0:length_std=0:length_sum=132.0:mismatch_avg=64.0:mismatch_max=64.0:mismatch_min=64.0:mismatch_std=0:mismatch_sum=64.0:name=N15943:qcovhsp_avg=96.4:qcovhsp_max=96.4:qcovhsp_min=96.4:qcovhsp_std=0:qcovhsp_sum=96.4:qend_avg=132.0:qend_max=132.0:qend_min=132.0:qend_std=0:qend_sum=132.0:qstart_avg=1.0:qstart_max=1.0:qstart_min=1.0:qstart_std=0:qstart_sum=1.0:ref_name_counter=RS_GCF_001043895.1_protein.faa_NZ_JTHF01000017.1_39@PF00015_full_PFAM.515.693--1:scovhsp_avg=74.2:scovhsp_max=74.2:scovhsp_min=74.2:scovhsp_std=0:scovhsp_sum=74.2:send_avg=149.0:send_max=149.0:send_min=149.0:send_std=0:send_sum=149.0:sstart_avg=18.0:sstart_max=18.0:sstart_min=18.0:sstart_std=0:sstart_sum=18.0])0.889:0.0523169[&&NHX:Sample_counter=rhizpot1--2||rhizpot3--1||rhiztom1--5||rhiztom2--6||rhiztom3--2:Type_counter=GTDB--2||capture--16:besthit_avg=51.5:besthit_max=51.5:besthit_min=51.5:besthit_std=0:besthit_sum=51.5:bitscore_avg=112.0:bitscore_max=112.0:bitscore_min=112.0:bitscore_std=0:bitscore_sum=112.0:capture_class_counter=c__Alphaproteobacteria--7||c__Anaerolineae--2||c__Desulfovibrionia--1||c__Desulfuromonadia--1||c__Gammaproteobacteria--4||c__Myxococcia--1:capture_domain_counter=d__Bacteria--16:capture_family_counter=f__Ancalomicrobiaceae--1||f__Burkholderiaceae--1||f__Chromatiaceae--1||f__Desulfovibrionaceae--1||f__Desulfuromonadaceae--1||f__EnvOPS12--2||f__Gallionellaceae--1||f__Kiloniellaceae--1||f__Methylopilaceae--1||f__Myxococcaceae--1||f__Rhizobiaceae--1||f__UBA8366--1||f__Vibrionaceae--1||f__Xanthobacteraceae--2:capture_genus_counter=g__Bradyrhizobium--2||g__Fundidesulfovibrio--1||g__Gallionella--1||g__Hansschlegelia--1||g__JAEUJT01--1||g__Marichromatium--1||g__OLB14--2||g__Pelagibius--1||g__Prosthecomicrobium_A--1||g__Pseudodesulfuromonas--1||g__Rhizobium--1||g__UBA6544--1||g__Variovorax--1||g__Vibrio--1:capture_order_counter=o__Anaerolineales--2||o__Burkholderiales--2||o__Chromatiales--1||o__Desulfovibrionales--1||o__Desulfuromonadales--1||o__Enterobacterales--1||o__Kiloniellales--1||o__Myxococcales--1||o__Rhizobiales--5||o__UBA8366--1:capture_phylum_counter=p__Chloroflexota--2||p__Desulfobacterota--1||p__Desulfobacterota_I--1||p__Myxococcota--1||p__Proteobacteria--11:capture_species_counter=s__Bradyrhizobium cosmicum--1||s__Bradyrhizobium manausense_D--1||s__Fundidesulfovibrio putealis--1||s__Gallionella sp903876685--1||s__Hansschlegelia sp902168115--1||s__JAEUJT01 sp016793525--1||s__Marichromatium gracile--1||s__OLB14 sp016234495--2||s__Pelagibius sp001657395--1||s__Prosthecomicrobium_A sp018729455--1||s__Pseudodesulfuromonas sp016936455--1||s__Rhizobium sp900489925--1||s__UBA6544 sp018665505--1||s__Variovorax sp014302995--1||s__Vibrio rotiferianus--1:evalue_avg=1.56e-31:evalue_max=1.56e-31:evalue_min=1.56e-31:evalue_std=0:evalue_sum=1.56e-31:gapopen_avg=0.0:gapopen_max=0.0:gapopen_min=0.0:gapopen_std=0:gapopen_sum=0.0:gtdb_class_counter=c__Alphaproteobacteria--1||c__Clostridia--1:gtdb_domain_counter=d__Bacteria--2:gtdb_family_counter=f__Beijerinckiaceae--1||f__Lachnospiraceae--1:gtdb_genus_counter=g__Methyloferula--1||g__UBA629--1:gtdb_order_counter=o__Lachnospirales--1||o__Rhizobiales--1:gtdb_phylum_counter=p__Firmicutes_A--1||p__Proteobacteria--1:gtdb_species_counter=s__Methyloferula stellata--1||s__UBA629 sp017994075--1:heptad_counter=MCP-24H--1||MCP-38H--15||MCP-44H--2:lbd_counter=:lca_tree=d__Bacteria:length_avg=132.0:length_max=132.0:length_min=132.0:length_std=0:length_sum=132.0:mismatch_avg=64.0:mismatch_max=64.0:mismatch_min=64.0:mismatch_std=0:mismatch_sum=64.0:name=N15944:qcovhsp_avg=96.4:qcovhsp_max=96.4:qcovhsp_min=96.4:qcovhsp_std=0:qcovhsp_sum=96.4:qend_avg=132.0:qend_max=132.0:qend_min=132.0:qend_std=0:qend_sum=132.0:qstart_avg=1.0:qstart_max=1.0:qstart_min=1.0:qstart_std=0:qstart_sum=1.0:ref_name_counter=RS_GCF_001043895.1_protein.faa_NZ_JTHF01000017.1_39@PF00015_full_PFAM.515.693--1:scovhsp_avg=74.2:scovhsp_max=74.2:scovhsp_min=74.2:scovhsp_std=0:scovhsp_sum=74.2:send_avg=149.0:send_max=149.0:send_min=149.0:send_std=0:send_sum=149.0:sstart_avg=18.0:sstart_max=18.0:sstart_min=18.0:sstart_std=0:sstart_sum=18.0],((RS_GCF_001927285.1_protein.faa_NZ_MSIG01000009.1_57@PF00015_full_PFAM.114.284:0.292633[&&NHX:Type=GTDB:gtdb_class=c__Alphaproteobacteria:gtdb_domain=d__Bacteria:gtdb_family=f__Pleomorphomonadaceae:gtdb_genus=g__Mongoliimonas:gtdb_order=o__Rhizobiales:gtdb_phylum=p__Proteobacteria:gtdb_species=s__Mongoliimonas terrestris:heptad=MCP-44H:species=d__Bacteria_p__Proteobacteria_c__Alphaproteobacteria_o__Rhizobiales_f__Pleomorphomonadaceae_g__Mongoliimonas_s__Mongoliimonas terrestris],RS_GCF_015904235.1_protein.faa_NZ_JADZLT010000048.1_74@PF00015_full_PFAM.123.294:0.378488[&&NHX:Type=GTDB:gtdb_class=c__Alphaproteobacteria:gtdb_domain=d__Bacteria:gtdb_family=f__Pleomorphomonadaceae:gtdb_genus=g__L22:gtdb_order=o__Rhizobiales:gtdb_phylum=p__Proteobacteria:gtdb_species=s__L22 sp015904235:heptad=MCP-38H:species=d__Bacteria_p__Proteobacteria_c__Alphaproteobacteria_o__Rhizobiales_f__Pleomorphomonadaceae_g__L22_s__L22 sp015904235])0.999:0.435664[&&NHX:Sample_counter=:Type_counter=GTDB--2:capture_class_counter=:capture_domain_counter=:capture_family_counter=:capture_genus_counter=:capture_order_counter=:capture_phylum_counter=:capture_species_counter=:evoltype=D:gtdb_class_counter=c__Alphaproteobacteria--2:gtdb_domain_counter=d__Bacteria--2:gtdb_family_counter=f__Pleomorphomonadaceae--2:gtdb_genus_counter=g__L22--1||g__Mongoliimonas--1:gtdb_order_counter=o__Rhizobiales--2:gtdb_phylum_counter=p__Proteobacteria--2:gtdb_species_counter=s__L22 sp015904235--1||s__Mongoliimonas terrestris--1:heptad_counter=MCP-38H--1||MCP-44H--1:lbd_counter=:lca=d__Bacteria:lca_tree=f__Pleomorphomonadaceae:name=N15947:ref_name_counter=],(((9172241f-3bc0-45e0-85fb-33cadab960b9_2@MCPsignal.22.90:0.0499408[&&NHX:Sample=rhiztom2:Type=capture:capture_class=c__Alphaproteobacteria:capture_domain=d__Bacteria:capture_family=f__Sphingomonadaceae:capture_genus=g__Sphingomonas:capture_order=o__Sphingomonadales:capture_phylum=p__Proteobacteria:capture_species=s__Sphingomonas sp014194975:heptad=MCP-38H],a36e4a4d-4218-4174-ab63-1b8431892c38_2@MCPsignal.3.74:5e-09[&&NHX:Sample=rhiztom1:Type=capture:capture_class=c__Halobacteria:capture_domain=d__Archaea:capture_family=f__Natrialbaceae:capture_genus=g__Haloterrigena:capture_order=o__Halobacteriales:capture_phylum=p__Halobacteriota:capture_species=s__Haloterrigena salifodinae:heptad=MCP-38H])0:5e-09[&&NHX:Sample_counter=rhiztom1--1||rhiztom2--1:Type_counter=capture--2:capture_class_counter=c__Alphaproteobacteria--1||c__Halobacteria--1:capture_domain_counter=d__Archaea--1||d__Bacteria--1:capture_family_counter=f__Natrialbaceae--1||f__Sphingomonadaceae--1:capture_genus_counter=g__Haloterrigena--1||g__Sphingomonas--1:capture_order_counter=o__Halobacteriales--1||o__Sphingomonadales--1:capture_phylum_counter=p__Halobacteriota--1||p__Proteobacteria--1:capture_species_counter=s__Haloterrigena salifodinae--1||s__Sphingomonas sp014194975--1:gtdb_class_counter=:gtdb_domain_counter=:gtdb_family_counter=:gtdb_genus_counter=:gtdb_order_counter=:gtdb_phylum_counter=:gtdb_species_counter=:heptad_counter=MCP-38H--2:lbd_counter=:name=N15950:ref_name_counter=],(3d3b12b5-9d38-44e4-9e7e-5fd9646f1e2a_1@MCPsignal.186.288:5e-09[&&NHX:Sample=rhiztom1:Type=capture:capture_class=c__Halobacteria:capture_domain=d__Archaea:capture_family=f__Natrialbaceae:capture_genus=g__Haloterrigena:capture_order=o__Halobacteriales:capture_phylum=p__Halobacteriota:capture_species=s__Haloterrigena salifodinae:heptad=MCP-38H],(6112eeb5-2b32-5d3f-879b-0a6551851e22_4@MCPsignal.367.434:5e-09[&&NHX:Sample=rhiztom1:Type=capture:capture_class=c__Alphaproteobacteria:capture_domain=d__Bacteria:capture_family=f__Sphingomonadaceae:capture_genus=g__Sphingomonas:capture_order=o__Sphingomonadales:capture_phylum=p__Proteobacteria:capture_species=s__Sphingomonas sp014194975:heptad=MCP-38H],(d80a808b-2362-5d19-bb44-dd831cae1221_4@MCPsignal.189.247:5e-09[&&NHX:Sample=rhiztom1:Type=capture:capture_class=c__Alphaproteobacteria:capture_domain=d__Bacteria:capture_family=f__Sphingomonadaceae:capture_genus=g__Sphingomonas:capture_order=o__Sphingomonadales:capture_phylum=p__Proteobacteria:capture_species=s__Sphingomonas sp014194975:heptad=MCP-38H],(ee859c60-ae38-41a4-8084-0524e174ae99_5@MCPsignal.22.86:5e-09[&&NHX:Sample=rhiztom2:Type=capture:capture_class=c__Alphaproteobacteria:capture_domain=d__Bacteria:capture_family=f__Sphingomonadaceae:capture_genus=g__Sphingomonas:capture_order=o__Sphingomonadales:capture_phylum=p__Proteobacteria:capture_species=s__Sphingomonas sp014194975:heptad=MCP-38H],33d2d10e-bc58-45de-a7cd-db1f231e40ce_2@MCPsignal.199.337:0.403362[&&NHX:Sample=rhiztom2:Type=capture:capture_class=c__Alphaproteobacteria:capture_domain=d__Bacteria:capture_family=f__Beijerinckiaceae:capture_genus=g__Microvirga:capture_order=o__Rhizobiales:capture_phylum=p__Proteobacteria:capture_species=s__Microvirga sp018069605:heptad=MCP-38H])0:5e-09[&&NHX:Sample_counter=rhiztom2--2:Type_counter=capture--2:capture_class_counter=c__Alphaproteobacteria--2:capture_domain_counter=d__Bacteria--2:capture_family_counter=f__Beijerinckiaceae--1||f__Sphingomonadaceae--1:capture_genus_counter=g__Microvirga--1||g__Sphingomonas--1:capture_order_counter=o__Rhizobiales--1||o__Sphingomonadales--1:capture_phylum_counter=p__Proteobacteria--2:capture_species_counter=s__Microvirga sp018069605--1||s__Sphingomonas sp014194975--1:gtdb_class_counter=:gtdb_domain_counter=:gtdb_family_counter=:gtdb_genus_counter=:gtdb_order_counter=:gtdb_phylum_counter=:gtdb_species_counter=:heptad_counter=MCP-38H--2:lbd_counter=:name=N15956:ref_name_counter=])0.72:5e-09[&&NHX:Sample_counter=rhiztom1--1||rhiztom2--2:Type_counter=capture--3:capture_class_counter=c__Alphaproteobacteria--3:capture_domain_counter=d__Bacteria--3:capture_family_counter=f__Beijerinckiaceae--1||f__Sphingomonadaceae--2:capture_genus_counter=g__Microvirga--1||g__Sphingomonas--2:capture_order_counter=o__Rhizobiales--1||o__Sphingomonadales--2:capture_phylum_counter=p__Proteobacteria--3:capture_species_counter=s__Microvirga sp018069605--1||s__Sphingomonas sp014194975--2:gtdb_class_counter=:gtdb_domain_counter=:gtdb_family_counter=:gtdb_genus_counter=:gtdb_order_counter=:gtdb_phylum_counter=:gtdb_species_counter=:heptad_counter=MCP-38H--3:lbd_counter=:name=N15957:ref_name_counter=])0.927:5e-09[&&NHX:Sample_counter=rhiztom1--2||rhiztom2--2:Type_counter=capture--4:capture_class_counter=c__Alphaproteobacteria--4:capture_domain_counter=d__Bacteria--4:capture_family_counter=f__Beijerinckiaceae--1||f__Sphingomonadaceae--3:capture_genus_counter=g__Microvirga--1||g__Sphingomonas--3:capture_order_counter=o__Rhizobiales--1||o__Sphingomonadales--3:capture_phylum_counter=p__Proteobacteria--4:capture_species_counter=s__Microvirga sp018069605--1||s__Sphingomonas sp014194975--3:gtdb_class_counter=:gtdb_domain_counter=:gtdb_family_counter=:gtdb_genus_counter=:gtdb_order_counter=:gtdb_phylum_counter=:gtdb_species_counter=:heptad_counter=MCP-38H--4:lbd_counter=:name=N15958:ref_name_counter=])0.939:5e-09[&&NHX:Sample_counter=rhiztom1--3||rhiztom2--2:Type_counter=capture--5:capture_class_counter=c__Alphaproteobacteria--4||c__Halobacteria--1:capture_domain_counter=d__Archaea--1||d__Bacteria--4:capture_family_counter=f__Beijerinckiaceae--1||f__Natrialbaceae--1||f__Sphingomonadaceae--3:capture_genus_counter=g__Haloterrigena--1||g__Microvirga--1||g__Sphingomonas--3:capture_order_counter=o__Halobacteriales--1||o__Rhizobiales--1||o__Sphingomonadales--3:capture_phylum_counter=p__Halobacteriota--1||p__Proteobacteria--4:capture_species_counter=s__Haloterrigena salifodinae--1||s__Microvirga sp018069605--1||s__Sphingomonas sp014194975--3:gtdb_class_counter=:gtdb_domain_counter=:gtdb_family_counter=:gtdb_genus_counter=:gtdb_order_counter=:gtdb_phylum_counter=:gtdb_species_counter=:heptad_counter=MCP-38H--5:lbd_counter=:name=N15959:ref_name_counter=])0.065:5e-09[&&NHX:Sample_counter=rhiztom1--4||rhiztom2--3:Type_counter=capture--7:capture_class_counter=c__Alphaproteobacteria--5||c__Halobacteria--2:capture_domain_counter=d__Archaea--2||d__Bacteria--5:capture_family_counter=f__Beijerinckiaceae--1||f__Natrialbaceae--2||f__Sphingomonadaceae--4:capture_genus_counter=g__Haloterrigena--2||g__Microvirga--1||g__Sphingomonas--4:capture_order_counter=o__Halobacteriales--2||o__Rhizobiales--1||o__Sphingomonadales--4:capture_phylum_counter=p__Halobacteriota--2||p__Proteobacteria--5:capture_species_counter=s__Haloterrigena salifodinae--2||s__Microvirga sp018069605--1||s__Sphingomonas sp014194975--4:gtdb_class_counter=:gtdb_domain_counter=:gtdb_family_counter=:gtdb_genus_counter=:gtdb_order_counter=:gtdb_phylum_counter=:gtdb_species_counter=:heptad_counter=MCP-38H--7:lbd_counter=:name=N15960:ref_name_counter=],(04038488-47c2-4465-9df5-737f79be96ce_5@MCPsignal.21.90:5e-09[&&NHX:Sample=rhiztom1:Type=capture:capture_class=c__Halobacteria:capture_domain=d__Archaea:capture_family=f__Natrialbaceae:capture_genus=g__Haloterrigena:capture_order=o__Halobacteriales:capture_phylum=p__Halobacteriota:capture_species=s__Haloterrigena salifodinae:heptad=MCP-38H],7cb944b6-1a32-4ae1-bd15-c7caacb570f1_6@MCPsignal.169.250:0.0421837[&&NHX:Sample=rhiztom1:Type=capture:capture_class=c__Alphaproteobacteria:capture_domain=d__Bacteria:capture_family=f__Sphingomonadaceae:capture_genus=g__Sphingomonas:capture_order=o__Sphingomonadales:capture_phylum=p__Proteobacteria:capture_species=s__Sphingomonas sp014194975:heptad=MCP-38H])0.761:0.0402996[&&NHX:Sample_counter=rhiztom1--2:Type_counter=capture--2:capture_class_counter=c__Alphaproteobacteria--1||c__Halobacteria--1:capture_domain_counter=d__Archaea--1||d__Bacteria--1:capture_family_counter=f__Natrialbaceae--1||f__Sphingomonadaceae--1:capture_genus_counter=g__Haloterrigena--1||g__Sphingomonas--1:capture_order_counter=o__Halobacteriales--1||o__Sphingomonadales--1:capture_phylum_counter=p__Halobacteriota--1||p__Proteobacteria--1:capture_species_counter=s__Haloterrigena salifodinae--1||s__Sphingomonas sp014194975--1:gtdb_class_counter=:gtdb_domain_counter=:gtdb_family_counter=:gtdb_genus_counter=:gtdb_order_counter=:gtdb_phylum_counter=:gtdb_species_counter=:heptad_counter=MCP-38H--2:lbd_counter=:name=N15963:ref_name_counter=])0.801:0.0593535[&&NHX:Sample_counter=rhiztom1--6||rhiztom2--3:Type_counter=capture--9:capture_class_counter=c__Alphaproteobacteria--6||c__Halobacteria--3:capture_domain_counter=d__Archaea--3||d__Bacteria--6:capture_family_counter=f__Beijerinckiaceae--1||f__Natrialbaceae--3||f__Sphingomonadaceae--5:capture_genus_counter=g__Haloterrigena--3||g__Microvirga--1||g__Sphingomonas--5:capture_order_counter=o__Halobacteriales--3||o__Rhizobiales--1||o__Sphingomonadales--5:capture_phylum_counter=p__Halobacteriota--3||p__Proteobacteria--6:capture_species_counter=s__Haloterrigena salifodinae--3||s__Microvirga sp018069605--1||s__Sphingomonas sp014194975--5:gtdb_class_counter=:gtdb_domain_counter=:gtdb_family_counter=:gtdb_genus_counter=:gtdb_order_counter=:gtdb_phylum_counter=:gtdb_species_counter=:heptad_counter=MCP-38H--9:lbd_counter=:name=N15964:ref_name_counter=])0.74:0.0350038[&&NHX:Sample_counter=rhiztom1--6||rhiztom2--3:Type_counter=GTDB--2||capture--9:capture_class_counter=c__Alphaproteobacteria--6||c__Halobacteria--3:capture_domain_counter=d__Archaea--3||d__Bacteria--6:capture_family_counter=f__Beijerinckiaceae--1||f__Natrialbaceae--3||f__Sphingomonadaceae--5:capture_genus_counter=g__Haloterrigena--3||g__Microvirga--1||g__Sphingomonas--5:capture_order_counter=o__Halobacteriales--3||o__Rhizobiales--1||o__Sphingomonadales--5:capture_phylum_counter=p__Halobacteriota--3||p__Proteobacteria--6:capture_species_counter=s__Haloterrigena salifodinae--3||s__Microvirga sp018069605--1||s__Sphingomonas sp014194975--5:gtdb_class_counter=c__Alphaproteobacteria--2:gtdb_domain_counter=d__Bacteria--2:gtdb_family_counter=f__Pleomorphomonadaceae--2:gtdb_genus_counter=g__L22--1||g__Mongoliimonas--1:gtdb_order_counter=o__Rhizobiales--2:gtdb_phylum_counter=p__Proteobacteria--2:gtdb_species_counter=s__L22 sp015904235--1||s__Mongoliimonas terrestris--1:heptad_counter=MCP-38H--10||MCP-44H--1:lbd_counter=:lca_tree=f__Pleomorphomonadaceae:name=N15965:ref_name_counter=])0.877:0.0501782[&&NHX:Sample_counter=rhizpot1--2||rhizpot3--1||rhiztom1--11||rhiztom2--9||rhiztom3--2:Type_counter=GTDB--4||capture--25:besthit_avg=51.5:besthit_max=51.5:besthit_min=51.5:besthit_std=0:besthit_sum=51.5:bitscore_avg=112.0:bitscore_max=112.0:bitscore_min=112.0:bitscore_std=0:bitscore_sum=112.0:capture_class_counter=c__Alphaproteobacteria--13||c__Anaerolineae--2||c__Desulfovibrionia--1||c__Desulfuromonadia--1||c__Gammaproteobacteria--4||c__Halobacteria--3||c__Myxococcia--1:capture_domain_counter=d__Archaea--3||d__Bacteria--22:capture_family_counter=f__Ancalomicrobiaceae--1||f__Beijerinckiaceae--1||f__Burkholderiaceae--1||f__Chromatiaceae--1||f__Desulfovibrionaceae--1||f__Desulfuromonadaceae--1||f__EnvOPS12--2||f__Gallionellaceae--1||f__Kiloniellaceae--1||f__Methylopilaceae--1||f__Myxococcaceae--1||f__Natrialbaceae--3||f__Rhizobiaceae--1||f__Sphingomonadaceae--5||f__UBA8366--1||f__Vibrionaceae--1||f__Xanthobacteraceae--2:capture_genus_counter=g__Bradyrhizobium--2||g__Fundidesulfovibrio--1||g__Gallionella--1||g__Haloterrigena--3||g__Hansschlegelia--1||g__JAEUJT01--1||g__Marichromatium--1||g__Microvirga--1||g__OLB14--2||g__Pelagibius--1||g__Prosthecomicrobium_A--1||g__Pseudodesulfuromonas--1||g__Rhizobium--1||g__Sphingomonas--5||g__UBA6544--1||g__Variovorax--1||g__Vibrio--1:capture_order_counter=o__Anaerolineales--2||o__Burkholderiales--2||o__Chromatiales--1||o__Desulfovibrionales--1||o__Desulfuromonadales--1||o__Enterobacterales--1||o__Halobacteriales--3||o__Kiloniellales--1||o__Myxococcales--1||o__Rhizobiales--6||o__Sphingomonadales--5||o__UBA8366--1:capture_phylum_counter=p__Chloroflexota--2||p__Desulfobacterota--1||p__Desulfobacterota_I--1||p__Halobacteriota--3||p__Myxococcota--1||p__Proteobacteria--17:capture_species_counter=s__Bradyrhizobium cosmicum--1||s__Bradyrhizobium manausense_D--1||s__Fundidesulfovibrio putealis--1||s__Gallionella sp903876685--1||s__Haloterrigena salifodinae--3||s__Hansschlegelia sp902168115--1||s__JAEUJT01 sp016793525--1||s__Marichromatium gracile--1||s__Microvirga sp018069605--1||s__OLB14 sp016234495--2||s__Pelagibius sp001657395--1||s__Prosthecomicrobium_A sp018729455--1||s__Pseudodesulfuromonas sp016936455--1||s__Rhizobium sp900489925--1||s__Sphingomonas sp014194975--5||s__UBA6544 sp018665505--1||s__Variovorax sp014302995--1||s__Vibrio rotiferianus--1:evalue_avg=1.56e-31:evalue_max=1.56e-31:evalue_min=1.56e-31:evalue_std=0:evalue_sum=1.56e-31:gapopen_avg=0.0:gapopen_max=0.0:gapopen_min=0.0:gapopen_std=0:gapopen_sum=0.0:gtdb_class_counter=c__Alphaproteobacteria--3||c__Clostridia--1:gtdb_domain_counter=d__Bacteria--4:gtdb_family_counter=f__Beijerinckiaceae--1||f__Lachnospiraceae--1||f__Pleomorphomonadaceae--2:gtdb_genus_counter=g__L22--1||g__Methyloferula--1||g__Mongoliimonas--1||g__UBA629--1:gtdb_order_counter=o__Lachnospirales--1||o__Rhizobiales--3:gtdb_phylum_counter=p__Firmicutes_A--1||p__Proteobacteria--3:gtdb_species_counter=s__L22 sp015904235--1||s__Methyloferula stellata--1||s__Mongoliimonas terrestris--1||s__UBA629 sp017994075--1:heptad_counter=MCP-24H--1||MCP-38H--25||MCP-44H--3:lbd_counter=:lca_tree=d__Bacteria:length_avg=132.0:length_max=132.0:length_min=132.0:length_std=0:length_sum=132.0:mismatch_avg=64.0:mismatch_max=64.0:mismatch_min=64.0:mismatch_std=0:mismatch_sum=64.0:name=N15966:qcovhsp_avg=96.4:qcovhsp_max=96.4:qcovhsp_min=96.4:qcovhsp_std=0:qcovhsp_sum=96.4:qend_avg=132.0:qend_max=132.0:qend_min=132.0:qend_std=0:qend_sum=132.0:qstart_avg=1.0:qstart_max=1.0:qstart_min=1.0:qstart_std=0:qstart_sum=1.0:ref_name_counter=RS_GCF_001043895.1_protein.faa_NZ_JTHF01000017.1_39@PF00015_full_PFAM.515.693--1:scovhsp_avg=74.2:scovhsp_max=74.2:scovhsp_min=74.2:scovhsp_std=0:scovhsp_sum=74.2:send_avg=149.0:send_max=149.0:send_min=149.0:send_std=0:send_sum=149.0:sstart_avg=18.0:sstart_max=18.0:sstart_min=18.0:sstart_std=0:sstart_sum=18.0])0.917:0.052856[&&NHX:Sample_counter=rhizpot1--6||rhizpot3--6||rhiztom1--54||rhiztom2--43||rhiztom3--36:Type_counter=GTDB--5||capture--145:besthit_avg=73.84901960784312:besthit_max=84.8:besthit_min=51.5:besthit_std=5.93101585056117:besthit_sum=3766.2999999999993:bitscore_avg=136.09803921568627:bitscore_max=176.0:bitscore_min=103.0:bitscore_std=19.72638324879732:bitscore_sum=6941.0:capture_class_counter=c__Actinomycetia--14||c__Alphaproteobacteria--66||c__Anaerolineae--2||c__Bacilli--21||c__Desulfobulbia--10||c__Desulfovibrionia--1||c__Desulfuromonadia--1||c__Gammaproteobacteria--13||c__Halobacteria--8||c__Myxococcia--4||c__Polyangia--1||c__Spirochaetia--4:capture_domain_counter=d__Archaea--8||d__Bacteria--137:capture_family_counter=f__Acetobacteraceae--1||f__Ancalomicrobiaceae--3||f__Azospirillaceae--3||f__Beijerinckiaceae--5||f__Burkholderiaceae--2||f__Cellulomonadaceae--10||f__Chromatiaceae--1||f__Cohaesibacteraceae--1||f__Desulfocapsaceae--10||f__Desulfovibrionaceae--1||f__Desulfuromonadaceae--1||f__EnvOPS12--2||f__Gallionellaceae--1||f__Geodermatophilaceae--2||f__JACPQR01--1||f__Kiloniellaceae--1||f__Kineosporiaceae--1||f__Magnetospirillaceae--23||f__Magnetovibrionaceae--1||f__Methylopilaceae--1||f__Micromonosporaceae--1||f__Myxococcaceae--4||f__NBRC-103111--21||f__Natrialbaceae--8||f__Pleomorphomonadaceae--1||f__Pseudomonadaceae--4||f__Rhizobiaceae--5||f__Rhodocyclaceae--3||f__Rhodospirillaceae--2||f__Sphingomonadaceae--6||f__Stappiaceae--1||f__UBA8366--1||f__UBA8932--4||f__Vibrionaceae--1||f__Xanthobacteraceae--11||f__Xanthomonadaceae--1:capture_genus_counter=g__Actinoplanes--1||g__Afipia--1||g__Allorhizobium--1||g__Azospirillum--3||g__Blastococcus--1||g__Bradyrhizobium--7||g__Cellulomonas--10||g__Cohaesibacter--1||g__Fundidesulfovibrio--1||g__Gallionella--1||g__Geodermatophilus--1||g__Halostagnicola--2||g__Haloterrigena--6||g__Hansschlegelia--1||g__Herbaspirillum--1||g__JACPQR01--1||g__JAEUJG01--4||g__JAEUJT01--3||g__Jiella--1||g__Marichromatium--1||g__Methylobacterium--4||g__Microvirga--1||g__Myxococcus--1||g__OLB14--2||g__Oharaeibacter--1||g__Paenibacillus_E--21||g__Pararhodospirillum--1||g__Pelagibius--1||g__Phaeospirillum--23||g__Pinisolibacter--2||g__Prosthecomicrobium_A--1||g__Pseudodesulfuromonas--1||g__Pseudolabrys--1||g__Pseudomonas_E--4||g__R-H-3--1||g__Rhizobium--3||g__Rhodospirillum--1||g__Roseomonas--1||g__Sphingobium--1||g__Sphingomonas--5||g__Stappia--1||g__Tardiphaga--2||g__Thauera--3||g__UBA2270--10||g__UBA6544--1||g__Variovorax--1||g__Varunaivibrio--1||g__Vibrio--1||g__Xanthomonas--1:capture_order_counter=o__Acetobacterales--1||o__Actinomycetales--11||o__Anaerolineales--2||o__Azospirillales--3||o__Burkholderiales--6||o__Chromatiales--1||o__Desulfobulbales--10||o__Desulfovibrionales--1||o__Desulfuromonadales--1||o__Enterobacterales--1||o__Halobacteriales--8||o__JACPQR01--1||o__Kiloniellales--1||o__Mycobacteriales--3||o__Myxococcales--4||o__Paenibacillales--21||o__Pseudomonadales--4||o__Rhizobiales--28||o__Rhodospirillales--26||o__Sphingomonadales--6||o__Treponematales--4||o__UBA8366--1||o__Xanthomonadales--1:capture_phylum_counter=p__Actinobacteriota--14||p__Chloroflexota--2||p__Desulfobacterota--11||p__Desulfobacterota_I--1||p__Firmicutes--21||p__Halobacteriota--8||p__Myxococcota--5||p__Proteobacteria--79||p__Spirochaetota--4:capture_species_counter=s__Actinoplanes friuliensis--1||s__Afipia clevelandensis--1||s__Allorhizobium selenitireducens--1||s__Azospirillum lipoferum--1||s__Azospirillum lipoferum_B--1||s__Azospirillum oleiclasticum--1||s__Blastococcus saxobsidens--1||s__Bradyrhizobium cosmicum--1||s__Bradyrhizobium liaoningense_B--2||s__Bradyrhizobium manausense_C--1||s__Bradyrhizobium manausense_D--1||s__Bradyrhizobium sp015291665--1||s__Bradyrhizobium sp900176205--1||s__Cellulomonas sp014763765--10||s__Cohaesibacter intestini--1||s__Fundidesulfovibrio putealis--1||s__Gallionella sp903876685--1||s__Geodermatophilus saharensis--1||s__Halostagnicola sp000691505--2||s__Haloterrigena salifodinae--3||s__Haloterrigena salina--3||s__Hansschlegelia sp902168115--1||s__Herbaspirillum hiltneri--1||s__JACPQR01 sp016190375--1||s__JAEUJG01 sp016794765--4||s__JAEUJT01 sp016793525--3||s__Jiella endophytica--1||s__Marichromatium gracile--1||s__Methylobacterium aquaticum--1||s__Methylobacterium mesophilicum--1||s__Methylobacterium platani--1||s__Methylobacterium sp001423265--1||s__Microvirga sp018069605--1||s__Myxococcus sp013336725--1||s__OLB14 sp016234495--2||s__Oharaeibacter diazotrophicus--1||s__Paenibacillus_E whitsoniae--21||s__Pararhodospirillum photometricum--1||s__Pelagibius sp001657395--1||s__Phaeospirillum fulvum_A--23||s__Pinisolibacter sp012517025--2||s__Prosthecomicrobium_A sp018729455--1||s__Pseudodesulfuromonas sp016936455--1||s__Pseudolabrys sp003133345--1||s__Pseudomonas_E putida_K--2||s__Pseudomonas_E sp003014915--1||s__Pseudomonas_E syringae_M--1||s__R-H-3 sp002198675--1||s__Rhizobium rhizogenes--2||s__Rhizobium sp900489925--1||s__Rhodospirillum rubrum--1||s__Roseomonas sp902706185--1||s__Sphingobium sp014203965--1||s__Sphingomonas sp014194975--5||s__Stappia sp016774605--1||s__Tardiphaga sp014377915--2||s__Thauera sp017997795--3||s__UBA2270 sp903891045--10||s__UBA6544 sp018665505--1||s__Variovorax sp014302995--1||s__Varunaivibrio sulfuroxidans--1||s__Vibrio rotiferianus--1||s__Xanthomonas dyei--1:evalue_avg=4.431924560477181e-31:evalue_max=2.21e-29:evalue_min=8.37e-57:evalue_std=3.0936213951941556e-30:evalue_sum=2.2602815258433625e-29:gapopen_avg=0.19607843137254902:gapopen_max=2.0:gapopen_min=0.0:gapopen_std=0.5298908507659764:gapopen_sum=10.0:gtdb_class_counter=c__Actinomycetia--1||c__Alphaproteobacteria--3||c__Clostridia--1:gtdb_domain_counter=d__Bacteria--5:gtdb_family_counter=f__Beijerinckiaceae--1||f__Cellulomonadaceae--1||f__Lachnospiraceae--1||f__Pleomorphomonadaceae--2:gtdb_genus_counter=g__Cellulomonas--1||g__L22--1||g__Methyloferula--1||g__Mongoliimonas--1||g__UBA629--1:gtdb_order_counter=o__Actinomycetales--1||o__Lachnospirales--1||o__Rhizobiales--3:gtdb_phylum_counter=p__Actinobacteriota--1||p__Firmicutes_A--1||p__Proteobacteria--3:gtdb_species_counter=s__Cellulomonas sp017744555--1||s__L22 sp015904235--1||s__Methyloferula stellata--1||s__Mongoliimonas terrestris--1||s__UBA629 sp017994075--1:heptad_counter=MCP-24H--4||MCP-38H--140||MCP-44H--4||MCP-58H--2:lbd_counter=:lca_tree=d__Bacteria:length_avg=109.15686274509804:length_max=153.0:length_min=79.0:length_std=21.12758627862597:length_sum=5567.0:mismatch_avg=29.03921568627451:mismatch_max=64.0:mismatch_min=12.0:mismatch_std=10.979910353575253:mismatch_sum=1481.0:name=N15967:qcovhsp_avg=98.06078431372548:qcovhsp_max=100.0:qcovhsp_min=95.1:qcovhsp_std=1.1069016995871956:qcovhsp_sum=5001.099999999999:qend_avg=109.84313725490196:qend_max=151.0:qend_min=80.0:qend_std=21.027955249162584:qend_sum=5602.0:qstart_avg=1.9411764705882353:qstart_max=5.0:qstart_min=1.0:qstart_std=0.9035876206739965:qstart_sum=99.0:ref_name_counter=GB_GCA_017304475.1_protein.faa_JAFKKV010000023.1_19@PF00015_full_PFAM.134.300--2||RS_GCF_001043895.1_protein.faa_NZ_JTHF01000017.1_39@PF00015_full_PFAM.515.693--1||RS_GCF_001429065.1_protein.faa_NZ_LMIB01000015.1_363@PF00015_full_PFAM.68.274--1||RS_GCF_003966715.1_protein.faa_NZ_AP018907.1_1065@PF00015_full_PFAM.135.289--32||RS_GCF_008630065.1_protein.faa_NZ_VWPL01000017.1_12@PF00015_full_PFAM.133.291--15:scovhsp_avg=69.44117647058823:scovhsp_max=96.8:scovhsp_min=50.6:scovhsp_std=13.166110685704998:scovhsp_sum=3541.5:send_avg=118.88235294117646:send_max=188.0:send_min=80.0:send_std=26.50935461969871:send_sum=6063.0:sstart_avg=10.764705882352942:sstart_max=65.0:sstart_min=2.0:sstart_std=13.57437031363756:sstart_sum=549.0],((GB_GCA_903897875.1_protein.faa_CAIUDK010000158.1_10@PF00015_full_PFAM.125.297:0.32399[&&NHX:Type=GTDB:gtdb_class=c__Alphaproteobacteria:gtdb_domain=d__Bacteria:gtdb_family=f__Beijerinckiaceae:gtdb_genus=g__28-YEA-48:gtdb_order=o__Rhizobiales:gtdb_phylum=p__Proteobacteria:gtdb_species=s__28-YEA-48 sp903897875:heptad=MCP-38H:species=d__Bacteria_p__Proteobacteria_c__Alphaproteobacteria_o__Rhizobiales_f__Beijerinckiaceae_g__28-YEA-48_s__28-YEA-48 sp903897875],((GB_GCA_016793595.1_protein.faa_JAEULY010000004.1_308@PF00015_full_PFAM.131.292:0.104931[&&NHX:Type=GTDB:gtdb_class=c__Alphaproteobacteria:gtdb_domain=d__Bacteria:gtdb_family=f__Phreatobacteraceae:gtdb_genus=g__Phreatobacter:gtdb_order=o__Rhizobiales:gtdb_phylum=p__Proteobacteria:gtdb_species=s__Phreatobacter sp016793595:heptad=MCP-38H:species=d__Bacteria_p__Proteobacteria_c__Alphaproteobacteria_o__Rhizobiales_f__Phreatobacteraceae_g__Phreatobacter_s__Phreatobacter sp016793595],(RS_GCF_005160265.1_protein.faa_NZ_CP039865.1_2782@PF00015_full_PFAM.131.290:0.134823[&&NHX:Type=GTDB:gtdb_class=c__Alphaproteobacteria:gtdb_domain=d__Bacteria:gtdb_family=f__Phreatobacteraceae:gtdb_genus=g__Phreatobacter:gtdb_order=o__Rhizobiales:gtdb_phylum=p__Proteobacteria:gtdb_species=s__Phreatobacter sp005160265:heptad=MCP-38H:species=d__Bacteria_p__Proteobacteria_c__Alphaproteobacteria_o__Rhizobiales_f__Phreatobacteraceae_g__Phreatobacter_s__Phreatobacter sp005160265],(GB_GCA_000751295.2_protein.faa_CCMO02000001.1_1823@PF00015_full_PFAM.134.311:0.0278214[&&NHX:Type=GTDB:gtdb_class=c__Alphaproteobacteria:gtdb_domain=d__Bacteria:gtdb_family=f__Phreatobacteraceae:gtdb_genus=g__Phreatobacter:gtdb_order=o__Rhizobiales:gtdb_phylum=p__Proteobacteria:gtdb_species=s__Phreatobacter sp000751295:heptad=MCP-38H:species=d__Bacteria_p__Proteobacteria_c__Alphaproteobacteria_o__Rhizobiales_f__Phreatobacteraceae_g__Phreatobacter_s__Phreatobacter sp000751295],GB_GCA_017304475.1_protein.faa_JAFKKV010000023.1_19@PF00015_full_PFAM.134.300:0.0496462[&&NHX:Type=GTDB:gtdb_class=c__Alphaproteobacteria:gtdb_domain=d__Bacteria:gtdb_family=f__Phreatobacteraceae:gtdb_genus=g__Phreatobacter:gtdb_order=o__Rhizobiales:gtdb_phylum=p__Proteobacteria:gtdb_species=s__Phreatobacter sp017304475:heptad=MCP-38H:species=d__Bacteria_p__Proteobacteria_c__Alphaproteobacteria_o__Rhizobiales_f__Phreatobacteraceae_g__Phreatobacter_s__Phreatobacter sp017304475])0.896:0.0387165[&&NHX:Sample_counter=:Type_counter=GTDB--2:capture_class_counter=:capture_domain_counter=:capture_family_counter=:capture_genus_counter=:capture_order_counter=:capture_phylum_counter=:capture_species_counter=:evoltype=D:gtdb_class_counter=c__Alphaproteobacteria--2:gtdb_domain_counter=d__Bacteria--2:gtdb_family_counter=f__Phreatobacteraceae--2:gtdb_genus_counter=g__Phreatobacter--2:gtdb_order_counter=o__Rhizobiales--2:gtdb_phylum_counter=p__Proteobacteria--2:gtdb_species_counter=s__Phreatobacter sp000751295--1||s__Phreatobacter sp017304475--1:heptad_counter=MCP-38H--2:lbd_counter=:lca=d__Bacteria:lca_tree=g__Phreatobacter:name=N15973:ref_name_counter=])0.867:0.0325292[&&NHX:Sample_counter=:Type_counter=GTDB--3:capture_class_counter=:capture_domain_counter=:capture_family_counter=:capture_genus_counter=:capture_order_counter=:capture_phylum_counter=:capture_species_counter=:evoltype=D:gtdb_class_counter=c__Alphaproteobacteria--3:gtdb_domain_counter=d__Bacteria--3:gtdb_family_counter=f__Phreatobacteraceae--3:gtdb_genus_counter=g__Phreatobacter--3:gtdb_order_counter=o__Rhizobiales--3:gtdb_phylum_counter=p__Proteobacteria--3:gtdb_species_counter=s__Phreatobacter sp000751295--1||s__Phreatobacter sp005160265--1||s__Phreatobacter sp017304475--1:heptad_counter=MCP-38H--3:lbd_counter=:lca=d__Bacteria:lca_tree=g__Phreatobacter:name=N15974:ref_name_counter=])0.275:0.0340329[&&NHX:Sample_counter=:Type_counter=GTDB--4:capture_class_counter=:capture_domain_counter=:capture_family_counter=:capture_genus_counter=:capture_order_counter=:capture_phylum_counter=:capture_species_counter=:evoltype=D:gtdb_class_counter=c__Alphaproteobacteria--4:gtdb_domain_counter=d__Bacteria--4:gtdb_family_counter=f__Phreatobacteraceae--4:gtdb_genus_counter=g__Phreatobacter--4:gtdb_order_counter=o__Rhizobiales--4:gtdb_phylum_counter=p__Proteobacteria--4:gtdb_species_counter=s__Phreatobacter sp000751295--1||s__Phreatobacter sp005160265--1||s__Phreatobacter sp016793595--1||s__Phreatobacter sp017304475--1:heptad_counter=MCP-38H--4:lbd_counter=:lca=d__Bacteria:lca_tree=g__Phreatobacter:name=N15975:ref_name_counter=],((RS_GCF_003008515.1_protein.faa_NZ_CP027668.1_779@PF00015_full_PFAM.129.309:5e-09[&&NHX:Type=GTDB:gtdb_class=c__Alphaproteobacteria:gtdb_domain=d__Bacteria:gtdb_family=f__Phreatobacteraceae:gtdb_genus=g__Phreatobacter:gtdb_order=o__Rhizobiales:gtdb_phylum=p__Proteobacteria:gtdb_species=s__Phreatobacter cathodiphilus:heptad=MCP-38H:species=d__Bacteria_p__Proteobacteria_c__Alphaproteobacteria_o__Rhizobiales_f__Phreatobacteraceae_g__Phreatobacter_s__Phreatobacter cathodiphilus],GB_GCA_001464235.1_protein.faa_LNFH01000350.1_14@PF00015_full_PFAM.129.302:0.033389[&&NHX:Type=GTDB:gtdb_class=c__Alphaproteobacteria:gtdb_domain=d__Bacteria:gtdb_family=f__Phreatobacteraceae:gtdb_genus=g__Phreatobacter:gtdb_order=o__Rhizobiales:gtdb_phylum=p__Proteobacteria:gtdb_species=s__Phreatobacter sp001464235:heptad=MCP-38H:species=d__Bacteria_p__Proteobacteria_c__Alphaproteobacteria_o__Rhizobiales_f__Phreatobacteraceae_g__Phreatobacter_s__Phreatobacter sp001464235])0.724:0.0301114[&&NHX:Sample_counter=:Type_counter=GTDB--2:capture_class_counter=:capture_domain_counter=:capture_family_counter=:capture_genus_counter=:capture_order_counter=:capture_phylum_counter=:capture_species_counter=:evoltype=D:gtdb_class_counter=c__Alphaproteobacteria--2:gtdb_domain_counter=d__Bacteria--2:gtdb_family_counter=f__Phreatobacteraceae--2:gtdb_genus_counter=g__Phreatobacter--2:gtdb_order_counter=o__Rhizobiales--2:gtdb_phylum_counter=p__Proteobacteria--2:gtdb_species_counter=s__Phreatobacter cathodiphilus--1||s__Phreatobacter sp001464235--1:heptad_counter=MCP-38H--2:lbd_counter=:lca=d__Bacteria:lca_tree=g__Phreatobacter:name=N15978:ref_name_counter=],(RS_GCF_003046185.1_protein.faa_NZ_PZZL01000001.1_191@PF00015_full_PFAM.125.302:0.0248962[&&NHX:Type=GTDB:gtdb_class=c__Alphaproteobacteria:gtdb_domain=d__Bacteria:gtdb_family=f__Phreatobacteraceae:gtdb_genus=g__Phreatobacter:gtdb_order=o__Rhizobiales:gtdb_phylum=p__Proteobacteria:gtdb_species=s__Phreatobacter oligotrophus:heptad=MCP-38H:species=d__Bacteria_p__Proteobacteria_c__Alphaproteobacteria_o__Rhizobiales_f__Phreatobacteraceae_g__Phreatobacter_s__Phreatobacter oligotrophus],(505298b6-e0c5-44ec-8d9c-0df390f3f9d2_2@MCPsignal.215.273:5e-09[&&NHX:Sample=rhiztom1:Type=capture:capture_class=c__Alphaproteobacteria:capture_domain=d__Bacteria:capture_family=f__Rhodothalassiaceae:capture_genus=g__J134:capture_order=o__Sphingomonadales:capture_phylum=p__Proteobacteria:capture_species=s__J134 sp003694205:heptad=MCP-38H],a5f5ad86-9240-5ddb-b0bb-9618f704e8f3_4@MCPsignal.207.277:5e-09[&&NHX:Sample=rhiztom1:Type=capture:capture_class=c__Alphaproteobacteria:capture_domain=d__Bacteria:capture_family=f__Rhodothalassiaceae:capture_genus=g__J134:capture_order=o__Sphingomonadales:capture_phylum=p__Proteobacteria:capture_species=s__J134 sp003694205:heptad=MCP-38H])0.891:0.0510778[&&NHX:Sample_counter=rhiztom1--2:Type_counter=capture--2:capture_class_counter=c__Alphaproteobacteria--2:capture_domain_counter=d__Bacteria--2:capture_family_counter=f__Rhodothalassiaceae--2:capture_genus_counter=g__J134--2:capture_order_counter=o__Sphingomonadales--2:capture_phylum_counter=p__Proteobacteria--2:capture_species_counter=s__J134 sp003694205--2:gtdb_class_counter=:gtdb_domain_counter=:gtdb_family_counter=:gtdb_genus_counter=:gtdb_order_counter=:gtdb_phylum_counter=:gtdb_species_counter=:heptad_counter=MCP-38H--2:lbd_counter=:name=N15982:ref_name_counter=])0.926:0.0924931[&&NHX:Sample_counter=rhiztom1--2:Type_counter=GTDB--1||capture--2:capture_class_counter=c__Alphaproteobacteria--2:capture_domain_counter=d__Bacteria--2:capture_family_counter=f__Rhodothalassiaceae--2:capture_genus_counter=g__J134--2:capture_order_counter=o__Sphingomonadales--2:capture_phylum_counter=p__Proteobacteria--2:capture_species_counter=s__J134 sp003694205--2:gtdb_class_counter=c__Alphaproteobacteria--1:gtdb_domain_counter=d__Bacteria--1:gtdb_family_counter=f__Phreatobacteraceae--1:gtdb_genus_counter=g__Phreatobacter--1:gtdb_order_counter=o__Rhizobiales--1:gtdb_phylum_counter=p__Proteobacteria--1:gtdb_species_counter=s__Phreatobacter oligotrophus--1:heptad_counter=MCP-38H--3:lbd_counter=:lca_tree=s__Phreatobacter oligotrophus:name=N15983:ref_name_counter=])0.974:0.0782882[&&NHX:Sample_counter=rhiztom1--2:Type_counter=GTDB--3||capture--2:capture_class_counter=c__Alphaproteobacteria--2:capture_domain_counter=d__Bacteria--2:capture_family_counter=f__Rhodothalassiaceae--2:capture_genus_counter=g__J134--2:capture_order_counter=o__Sphingomonadales--2:capture_phylum_counter=p__Proteobacteria--2:capture_species_counter=s__J134 sp003694205--2:gtdb_class_counter=c__Alphaproteobacteria--3:gtdb_domain_counter=d__Bacteria--3:gtdb_family_counter=f__Phreatobacteraceae--3:gtdb_genus_counter=g__Phreatobacter--3:gtdb_order_counter=o__Rhizobiales--3:gtdb_phylum_counter=p__Proteobacteria--3:gtdb_species_counter=s__Phreatobacter cathodiphilus--1||s__Phreatobacter oligotrophus--1||s__Phreatobacter sp001464235--1:heptad_counter=MCP-38H--5:lbd_counter=:lca_tree=g__Phreatobacter:name=N15984:ref_name_counter=])0.918:0.0851565[&&NHX:Sample_counter=rhiztom1--2:Type_counter=GTDB--7||capture--2:capture_class_counter=c__Alphaproteobacteria--2:capture_domain_counter=d__Bacteria--2:capture_family_counter=f__Rhodothalassiaceae--2:capture_genus_counter=g__J134--2:capture_order_counter=o__Sphingomonadales--2:capture_phylum_counter=p__Proteobacteria--2:capture_species_counter=s__J134 sp003694205--2:gtdb_class_counter=c__Alphaproteobacteria--7:gtdb_domain_counter=d__Bacteria--7:gtdb_family_counter=f__Phreatobacteraceae--7:gtdb_genus_counter=g__Phreatobacter--7:gtdb_order_counter=o__Rhizobiales--7:gtdb_phylum_counter=p__Proteobacteria--7:gtdb_species_counter=s__Phreatobacter cathodiphilus--1||s__Phreatobacter oligotrophus--1||s__Phreatobacter sp000751295--1||s__Phreatobacter sp001464235--1||s__Phreatobacter sp005160265--1||s__Phreatobacter sp016793595--1||s__Phreatobacter sp017304475--1:heptad_counter=MCP-38H--9:lbd_counter=:lca_tree=g__Phreatobacter:name=N15985:ref_name_counter=])0.961:0.108328[&&NHX:Sample_counter=rhiztom1--2:Type_counter=GTDB--8||capture--2:capture_class_counter=c__Alphaproteobacteria--2:capture_domain_counter=d__Bacteria--2:capture_family_counter=f__Rhodothalassiaceae--2:capture_genus_counter=g__J134--2:capture_order_counter=o__Sphingomonadales--2:capture_phylum_counter=p__Proteobacteria--2:capture_species_counter=s__J134 sp003694205--2:gtdb_class_counter=c__Alphaproteobacteria--8:gtdb_domain_counter=d__Bacteria--8:gtdb_family_counter=f__Beijerinckiaceae--1||f__Phreatobacteraceae--7:gtdb_genus_counter=g__28-YEA-48--1||g__Phreatobacter--7:gtdb_order_counter=o__Rhizobiales--8:gtdb_phylum_counter=p__Proteobacteria--8:gtdb_species_counter=s__28-YEA-48 sp903897875--1||s__Phreatobacter cathodiphilus--1||s__Phreatobacter oligotrophus--1||s__Phreatobacter sp000751295--1||s__Phreatobacter sp001464235--1||s__Phreatobacter sp005160265--1||s__Phreatobacter sp016793595--1||s__Phreatobacter sp017304475--1:heptad_counter=MCP-38H--10:lbd_counter=:lca_tree=o__Rhizobiales:name=N15986:ref_name_counter=],GB_GCA_016791475.1_protein.faa_JAEUWI010000515.1_1@PF00015_full_PFAM.2.161:0.328428[&&NHX:Type=GTDB:gtdb_class=c__Hydrogenedentia:gtdb_domain=d__Bacteria:gtdb_family=f__WGMK01:gtdb_genus=g__JAEUWI01:gtdb_order=o__Hydrogenedentiales:gtdb_phylum=p__Hydrogenedentota:gtdb_species=s__JAEUWI01 sp016791475:heptad=MCP-38H:species=d__Bacteria_p__Hydrogenedentota_c__Hydrogenedentia_o__Hydrogenedentiales_f__WGMK01_g__JAEUWI01_s__JAEUWI01 sp016791475])0.885:0.057657[&&NHX:Sample_counter=rhiztom1--2:Type_counter=GTDB--9||capture--2:capture_class_counter=c__Alphaproteobacteria--2:capture_domain_counter=d__Bacteria--2:capture_family_counter=f__Rhodothalassiaceae--2:capture_genus_counter=g__J134--2:capture_order_counter=o__Sphingomonadales--2:capture_phylum_counter=p__Proteobacteria--2:capture_species_counter=s__J134 sp003694205--2:gtdb_class_counter=c__Alphaproteobacteria--8||c__Hydrogenedentia--1:gtdb_domain_counter=d__Bacteria--9:gtdb_family_counter=f__Beijerinckiaceae--1||f__Phreatobacteraceae--7||f__WGMK01--1:gtdb_genus_counter=g__28-YEA-48--1||g__JAEUWI01--1||g__Phreatobacter--7:gtdb_order_counter=o__Hydrogenedentiales--1||o__Rhizobiales--8:gtdb_phylum_counter=p__Hydrogenedentota--1||p__Proteobacteria--8:gtdb_species_counter=s__28-YEA-48 sp903897875--1||s__JAEUWI01 sp016791475--1||s__Phreatobacter cathodiphilus--1||s__Phreatobacter oligotrophus--1||s__Phreatobacter sp000751295--1||s__Phreatobacter sp001464235--1||s__Phreatobacter sp005160265--1||s__Phreatobacter sp016793595--1||s__Phreatobacter sp017304475--1:heptad_counter=MCP-38H--11:lbd_counter=:lca_tree=d__Bacteria:name=N15988:ref_name_counter=])0.752:0.0191442[&&NHX:Sample_counter=rhizpot1--6||rhizpot3--6||rhiztom1--56||rhiztom2--43||rhiztom3--36:Type_counter=GTDB--14||capture--147:besthit_avg=73.84901960784313:besthit_max=84.8:besthit_min=51.5:besthit_std=5.931015850561171:besthit_sum=3766.2999999999997:bitscore_avg=136.09803921568627:bitscore_max=176.0:bitscore_min=103.0:bitscore_std=19.72638324879732:bitscore_sum=6941.0:capture_class_counter=c__Actinomycetia--14||c__Alphaproteobacteria--68||c__Anaerolineae--2||c__Bacilli--21||c__Desulfobulbia--10||c__Desulfovibrionia--1||c__Desulfuromonadia--1||c__Gammaproteobacteria--13||c__Halobacteria--8||c__Myxococcia--4||c__Polyangia--1||c__Spirochaetia--4:capture_domain_counter=d__Archaea--8||d__Bacteria--139:capture_family_counter=f__Acetobacteraceae--1||f__Ancalomicrobiaceae--3||f__Azospirillaceae--3||f__Beijerinckiaceae--5||f__Burkholderiaceae--2||f__Cellulomonadaceae--10||f__Chromatiaceae--1||f__Cohaesibacteraceae--1||f__Desulfocapsaceae--10||f__Desulfovibrionaceae--1||f__Desulfuromonadaceae--1||f__EnvOPS12--2||f__Gallionellaceae--1||f__Geodermatophilaceae--2||f__JACPQR01--1||f__Kiloniellaceae--1||f__Kineosporiaceae--1||f__Magnetospirillaceae--23||f__Magnetovibrionaceae--1||f__Methylopilaceae--1||f__Micromonosporaceae--1||f__Myxococcaceae--4||f__NBRC-103111--21||f__Natrialbaceae--8||f__Pleomorphomonadaceae--1||f__Pseudomonadaceae--4||f__Rhizobiaceae--5||f__Rhodocyclaceae--3||f__Rhodospirillaceae--2||f__Rhodothalassiaceae--2||f__Sphingomonadaceae--6||f__Stappiaceae--1||f__UBA8366--1||f__UBA8932--4||f__Vibrionaceae--1||f__Xanthobacteraceae--11||f__Xanthomonadaceae--1:capture_genus_counter=g__Actinoplanes--1||g__Afipia--1||g__Allorhizobium--1||g__Azospirillum--3||g__Blastococcus--1||g__Bradyrhizobium--7||g__Cellulomonas--10||g__Cohaesibacter--1||g__Fundidesulfovibrio--1||g__Gallionella--1||g__Geodermatophilus--1||g__Halostagnicola--2||g__Haloterrigena--6||g__Hansschlegelia--1||g__Herbaspirillum--1||g__J134--2||g__JACPQR01--1||g__JAEUJG01--4||g__JAEUJT01--3||g__Jiella--1||g__Marichromatium--1||g__Methylobacterium--4||g__Microvirga--1||g__Myxococcus--1||g__OLB14--2||g__Oharaeibacter--1||g__Paenibacillus_E--21||g__Pararhodospirillum--1||g__Pelagibius--1||g__Phaeospirillum--23||g__Pinisolibacter--2||g__Prosthecomicrobium_A--1||g__Pseudodesulfuromonas--1||g__Pseudolabrys--1||g__Pseudomonas_E--4||g__R-H-3--1||g__Rhizobium--3||g__Rhodospirillum--1||g__Roseomonas--1||g__Sphingobium--1||g__Sphingomonas--5||g__Stappia--1||g__Tardiphaga--2||g__Thauera--3||g__UBA2270--10||g__UBA6544--1||g__Variovorax--1||g__Varunaivibrio--1||g__Vibrio--1||g__Xanthomonas--1:capture_order_counter=o__Acetobacterales--1||o__Actinomycetales--11||o__Anaerolineales--2||o__Azospirillales--3||o__Burkholderiales--6||o__Chromatiales--1||o__Desulfobulbales--10||o__Desulfovibrionales--1||o__Desulfuromonadales--1||o__Enterobacterales--1||o__Halobacteriales--8||o__JACPQR01--1||o__Kiloniellales--1||o__Mycobacteriales--3||o__Myxococcales--4||o__Paenibacillales--21||o__Pseudomonadales--4||o__Rhizobiales--28||o__Rhodospirillales--26||o__Sphingomonadales--8||o__Treponematales--4||o__UBA8366--1||o__Xanthomonadales--1:capture_phylum_counter=p__Actinobacteriota--14||p__Chloroflexota--2||p__Desulfobacterota--11||p__Desulfobacterota_I--1||p__Firmicutes--21||p__Halobacteriota--8||p__Myxococcota--5||p__Proteobacteria--81||p__Spirochaetota--4:capture_species_counter=s__Actinoplanes friuliensis--1||s__Afipia clevelandensis--1||s__Allorhizobium selenitireducens--1||s__Azospirillum lipoferum--1||s__Azospirillum lipoferum_B--1||s__Azospirillum oleiclasticum--1||s__Blastococcus saxobsidens--1||s__Bradyrhizobium cosmicum--1||s__Bradyrhizobium liaoningense_B--2||s__Bradyrhizobium manausense_C--1||s__Bradyrhizobium manausense_D--1||s__Bradyrhizobium sp015291665--1||s__Bradyrhizobium sp900176205--1||s__Cellulomonas sp014763765--10||s__Cohaesibacter intestini--1||s__Fundidesulfovibrio putealis--1||s__Gallionella sp903876685--1||s__Geodermatophilus saharensis--1||s__Halostagnicola sp000691505--2||s__Haloterrigena salifodinae--3||s__Haloterrigena salina--3||s__Hansschlegelia sp902168115--1||s__Herbaspirillum hiltneri--1||s__J134 sp003694205--2||s__JACPQR01 sp016190375--1||s__JAEUJG01 sp016794765--4||s__JAEUJT01 sp016793525--3||s__Jiella endophytica--1||s__Marichromatium gracile--1||s__Methylobacterium aquaticum--1||s__Methylobacterium mesophilicum--1||s__Methylobacterium platani--1||s__Methylobacterium sp001423265--1||s__Microvirga sp018069605--1||s__Myxococcus sp013336725--1||s__OLB14 sp016234495--2||s__Oharaeibacter diazotrophicus--1||s__Paenibacillus_E whitsoniae--21||s__Pararhodospirillum photometricum--1||s__Pelagibius sp001657395--1||s__Phaeospirillum fulvum_A--23||s__Pinisolibacter sp012517025--2||s__Prosthecomicrobium_A sp018729455--1||s__Pseudodesulfuromonas sp016936455--1||s__Pseudolabrys sp003133345--1||s__Pseudomonas_E putida_K--2||s__Pseudomonas_E sp003014915--1||s__Pseudomonas_E syringae_M--1||s__R-H-3 sp002198675--1||s__Rhizobium rhizogenes--2||s__Rhizobium sp900489925--1||s__Rhodospirillum rubrum--1||s__Roseomonas sp902706185--1||s__Sphingobium sp014203965--1||s__Sphingomonas sp014194975--5||s__Stappia sp016774605--1||s__Tardiphaga sp014377915--2||s__Thauera sp017997795--3||s__UBA2270 sp903891045--10||s__UBA6544 sp018665505--1||s__Variovorax sp014302995--1||s__Varunaivibrio sulfuroxidans--1||s__Vibrio rotiferianus--1||s__Xanthomonas dyei--1:evalue_avg=4.431924560477181e-31:evalue_max=2.21e-29:evalue_min=8.37e-57:evalue_std=3.0936213951941552e-30:evalue_sum=2.2602815258433625e-29:gapopen_avg=0.19607843137254902:gapopen_max=2.0:gapopen_min=0.0:gapopen_std=0.5298908507659764:gapopen_sum=10.0:gtdb_class_counter=c__Actinomycetia--1||c__Alphaproteobacteria--11||c__Clostridia--1||c__Hydrogenedentia--1:gtdb_domain_counter=d__Bacteria--14:gtdb_family_counter=f__Beijerinckiaceae--2||f__Cellulomonadaceae--1||f__Lachnospiraceae--1||f__Phreatobacteraceae--7||f__Pleomorphomonadaceae--2||f__WGMK01--1:gtdb_genus_counter=g__28-YEA-48--1||g__Cellulomonas--1||g__JAEUWI01--1||g__L22--1||g__Methyloferula--1||g__Mongoliimonas--1||g__Phreatobacter--7||g__UBA629--1:gtdb_order_counter=o__Actinomycetales--1||o__Hydrogenedentiales--1||o__Lachnospirales--1||o__Rhizobiales--11:gtdb_phylum_counter=p__Actinobacteriota--1||p__Firmicutes_A--1||p__Hydrogenedentota--1||p__Proteobacteria--11:gtdb_species_counter=s__28-YEA-48 sp903897875--1||s__Cellulomonas sp017744555--1||s__JAEUWI01 sp016791475--1||s__L22 sp015904235--1||s__Methyloferula stellata--1||s__Mongoliimonas terrestris--1||s__Phreatobacter cathodiphilus--1||s__Phreatobacter oligotrophus--1||s__Phreatobacter sp000751295--1||s__Phreatobacter sp001464235--1||s__Phreatobacter sp005160265--1||s__Phreatobacter sp016793595--1||s__Phreatobacter sp017304475--1||s__UBA629 sp017994075--1:heptad_counter=MCP-24H--4||MCP-38H--151||MCP-44H--4||MCP-58H--2:lbd_counter=:lca_tree=d__Bacteria:length_avg=109.15686274509804:length_max=153.0:length_min=79.0:length_std=21.12758627862597:length_sum=5567.0:mismatch_avg=29.03921568627451:mismatch_max=64.0:mismatch_min=12.0:mismatch_std=10.979910353575253:mismatch_sum=1481.0:name=N15989:qcovhsp_avg=98.06078431372548:qcovhsp_max=100.0:qcovhsp_min=95.1:qcovhsp_std=1.1069016995871956:qcovhsp_sum=5001.099999999999:qend_avg=109.84313725490196:qend_max=151.0:qend_min=80.0:qend_std=21.027955249162584:qend_sum=5602.0:qstart_avg=1.9411764705882353:qstart_max=5.0:qstart_min=1.0:qstart_std=0.9035876206739965:qstart_sum=99.0:ref_name_counter=GB_GCA_017304475.1_protein.faa_JAFKKV010000023.1_19@PF00015_full_PFAM.134.300--2||RS_GCF_001043895.1_protein.faa_NZ_JTHF01000017.1_39@PF00015_full_PFAM.515.693--1||RS_GCF_001429065.1_protein.faa_NZ_LMIB01000015.1_363@PF00015_full_PFAM.68.274--1||RS_GCF_003966715.1_protein.faa_NZ_AP018907.1_1065@PF00015_full_PFAM.135.289--32||RS_GCF_008630065.1_protein.faa_NZ_VWPL01000017.1_12@PF00015_full_PFAM.133.291--15:scovhsp_avg=69.44117647058823:scovhsp_max=96.8:scovhsp_min=50.6:scovhsp_std=13.166110685704998:scovhsp_sum=3541.5:send_avg=118.88235294117646:send_max=188.0:send_min=80.0:send_std=26.50935461969871:send_sum=6063.0:sstart_avg=10.764705882352942:sstart_max=65.0:sstart_min=2.0:sstart_std=13.57437031363756:sstart_sum=549.0])0.457:0.0330252[&&NHX:Sample_counter=rhizpot1--6||rhizpot3--6||rhiztom1--56||rhiztom2--43||rhiztom3--36:Type_counter=GTDB--16||capture--147:besthit_avg=73.84901960784313:besthit_max=84.8:besthit_min=51.5:besthit_std=5.931015850561171:besthit_sum=3766.2999999999997:bitscore_avg=136.09803921568627:bitscore_max=176.0:bitscore_min=103.0:bitscore_std=19.72638324879732:bitscore_sum=6941.0:capture_class_counter=c__Actinomycetia--14||c__Alphaproteobacteria--68||c__Anaerolineae--2||c__Bacilli--21||c__Desulfobulbia--10||c__Desulfovibrionia--1||c__Desulfuromonadia--1||c__Gammaproteobacteria--13||c__Halobacteria--8||c__Myxococcia--4||c__Polyangia--1||c__Spirochaetia--4:capture_domain_counter=d__Archaea--8||d__Bacteria--139:capture_family_counter=f__Acetobacteraceae--1||f__Ancalomicrobiaceae--3||f__Azospirillaceae--3||f__Beijerinckiaceae--5||f__Burkholderiaceae--2||f__Cellulomonadaceae--10||f__Chromatiaceae--1||f__Cohaesibacteraceae--1||f__Desulfocapsaceae--10||f__Desulfovibrionaceae--1||f__Desulfuromonadaceae--1||f__EnvOPS12--2||f__Gallionellaceae--1||f__Geodermatophilaceae--2||f__JACPQR01--1||f__Kiloniellaceae--1||f__Kineosporiaceae--1||f__Magnetospirillaceae--23||f__Magnetovibrionaceae--1||f__Methylopilaceae--1||f__Micromonosporaceae--1||f__Myxococcaceae--4||f__NBRC-103111--21||f__Natrialbaceae--8||f__Pleomorphomonadaceae--1||f__Pseudomonadaceae--4||f__Rhizobiaceae--5||f__Rhodocyclaceae--3||f__Rhodospirillaceae--2||f__Rhodothalassiaceae--2||f__Sphingomonadaceae--6||f__Stappiaceae--1||f__UBA8366--1||f__UBA8932--4||f__Vibrionaceae--1||f__Xanthobacteraceae--11||f__Xanthomonadaceae--1:capture_genus_counter=g__Actinoplanes--1||g__Afipia--1||g__Allorhizobium--1||g__Azospirillum--3||g__Blastococcus--1||g__Bradyrhizobium--7||g__Cellulomonas--10||g__Cohaesibacter--1||g__Fundidesulfovibrio--1||g__Gallionella--1||g__Geodermatophilus--1||g__Halostagnicola--2||g__Haloterrigena--6||g__Hansschlegelia--1||g__Herbaspirillum--1||g__J134--2||g__JACPQR01--1||g__JAEUJG01--4||g__JAEUJT01--3||g__Jiella--1||g__Marichromatium--1||g__Methylobacterium--4||g__Microvirga--1||g__Myxococcus--1||g__OLB14--2||g__Oharaeibacter--1||g__Paenibacillus_E--21||g__Pararhodospirillum--1||g__Pelagibius--1||g__Phaeospirillum--23||g__Pinisolibacter--2||g__Prosthecomicrobium_A--1||g__Pseudodesulfuromonas--1||g__Pseudolabrys--1||g__Pseudomonas_E--4||g__R-H-3--1||g__Rhizobium--3||g__Rhodospirillum--1||g__Roseomonas--1||g__Sphingobium--1||g__Sphingomonas--5||g__Stappia--1||g__Tardiphaga--2||g__Thauera--3||g__UBA2270--10||g__UBA6544--1||g__Variovorax--1||g__Varunaivibrio--1||g__Vibrio--1||g__Xanthomonas--1:capture_order_counter=o__Acetobacterales--1||o__Actinomycetales--11||o__Anaerolineales--2||o__Azospirillales--3||o__Burkholderiales--6||o__Chromatiales--1||o__Desulfobulbales--10||o__Desulfovibrionales--1||o__Desulfuromonadales--1||o__Enterobacterales--1||o__Halobacteriales--8||o__JACPQR01--1||o__Kiloniellales--1||o__Mycobacteriales--3||o__Myxococcales--4||o__Paenibacillales--21||o__Pseudomonadales--4||o__Rhizobiales--28||o__Rhodospirillales--26||o__Sphingomonadales--8||o__Treponematales--4||o__UBA8366--1||o__Xanthomonadales--1:capture_phylum_counter=p__Actinobacteriota--14||p__Chloroflexota--2||p__Desulfobacterota--11||p__Desulfobacterota_I--1||p__Firmicutes--21||p__Halobacteriota--8||p__Myxococcota--5||p__Proteobacteria--81||p__Spirochaetota--4:capture_species_counter=s__Actinoplanes friuliensis--1||s__Afipia clevelandensis--1||s__Allorhizobium selenitireducens--1||s__Azospirillum lipoferum--1||s__Azospirillum lipoferum_B--1||s__Azospirillum oleiclasticum--1||s__Blastococcus saxobsidens--1||s__Bradyrhizobium cosmicum--1||s__Bradyrhizobium liaoningense_B--2||s__Bradyrhizobium manausense_C--1||s__Bradyrhizobium manausense_D--1||s__Bradyrhizobium sp015291665--1||s__Bradyrhizobium sp900176205--1||s__Cellulomonas sp014763765--10||s__Cohaesibacter intestini--1||s__Fundidesulfovibrio putealis--1||s__Gallionella sp903876685--1||s__Geodermatophilus saharensis--1||s__Halostagnicola sp000691505--2||s__Haloterrigena salifodinae--3||s__Haloterrigena salina--3||s__Hansschlegelia sp902168115--1||s__Herbaspirillum hiltneri--1||s__J134 sp003694205--2||s__JACPQR01 sp016190375--1||s__JAEUJG01 sp016794765--4||s__JAEUJT01 sp016793525--3||s__Jiella endophytica--1||s__Marichromatium gracile--1||s__Methylobacterium aquaticum--1||s__Methylobacterium mesophilicum--1||s__Methylobacterium platani--1||s__Methylobacterium sp001423265--1||s__Microvirga sp018069605--1||s__Myxococcus sp013336725--1||s__OLB14 sp016234495--2||s__Oharaeibacter diazotrophicus--1||s__Paenibacillus_E whitsoniae--21||s__Pararhodospirillum photometricum--1||s__Pelagibius sp001657395--1||s__Phaeospirillum fulvum_A--23||s__Pinisolibacter sp012517025--2||s__Prosthecomicrobium_A sp018729455--1||s__Pseudodesulfuromonas sp016936455--1||s__Pseudolabrys sp003133345--1||s__Pseudomonas_E putida_K--2||s__Pseudomonas_E sp003014915--1||s__Pseudomonas_E syringae_M--1||s__R-H-3 sp002198675--1||s__Rhizobium rhizogenes--2||s__Rhizobium sp900489925--1||s__Rhodospirillum rubrum--1||s__Roseomonas sp902706185--1||s__Sphingobium sp014203965--1||s__Sphingomonas sp014194975--5||s__Stappia sp016774605--1||s__Tardiphaga sp014377915--2||s__Thauera sp017997795--3||s__UBA2270 sp903891045--10||s__UBA6544 sp018665505--1||s__Variovorax sp014302995--1||s__Varunaivibrio sulfuroxidans--1||s__Vibrio rotiferianus--1||s__Xanthomonas dyei--1:evalue_avg=4.431924560477181e-31:evalue_max=2.21e-29:evalue_min=8.37e-57:evalue_std=3.0936213951941552e-30:evalue_sum=2.2602815258433625e-29:gapopen_avg=0.19607843137254902:gapopen_max=2.0:gapopen_min=0.0:gapopen_std=0.5298908507659764:gapopen_sum=10.0:gtdb_class_counter=c__Actinomycetia--1||c__Alphaproteobacteria--13||c__Clostridia--1||c__Hydrogenedentia--1:gtdb_domain_counter=d__Bacteria--16:gtdb_family_counter=f__Beijerinckiaceae--2||f__Cellulomonadaceae--1||f__Lachnospiraceae--1||f__Phreatobacteraceae--7||f__Pleomorphomonadaceae--2||f__WGMK01--1||f__Xanthobacteraceae--2:gtdb_genus_counter=g__28-YEA-48--1||g__Blastochloris--2||g__Cellulomonas--1||g__JAEUWI01--1||g__L22--1||g__Methyloferula--1||g__Mongoliimonas--1||g__Phreatobacter--7||g__UBA629--1:gtdb_order_counter=o__Actinomycetales--1||o__Hydrogenedentiales--1||o__Lachnospirales--1||o__Rhizobiales--13:gtdb_phylum_counter=p__Actinobacteriota--1||p__Firmicutes_A--1||p__Hydrogenedentota--1||p__Proteobacteria--13:gtdb_species_counter=s__28-YEA-48 sp903897875--1||s__Blastochloris sulfoviridis--1||s__Blastochloris tepida--1||s__Cellulomonas sp017744555--1||s__JAEUWI01 sp016791475--1||s__L22 sp015904235--1||s__Methyloferula stellata--1||s__Mongoliimonas terrestris--1||s__Phreatobacter cathodiphilus--1||s__Phreatobacter oligotrophus--1||s__Phreatobacter sp000751295--1||s__Phreatobacter sp001464235--1||s__Phreatobacter sp005160265--1||s__Phreatobacter sp016793595--1||s__Phreatobacter sp017304475--1||s__UBA629 sp017994075--1:heptad_counter=MCP-24H--4||MCP-38H--153||MCP-44H--4||MCP-58H--2:lbd_counter=:lca_tree=d__Bacteria:length_avg=109.15686274509804:length_max=153.0:length_min=79.0:length_std=21.12758627862597:length_sum=5567.0:mismatch_avg=29.03921568627451:mismatch_max=64.0:mismatch_min=12.0:mismatch_std=10.979910353575253:mismatch_sum=1481.0:name=N15990:qcovhsp_avg=98.06078431372548:qcovhsp_max=100.0:qcovhsp_min=95.1:qcovhsp_std=1.1069016995871956:qcovhsp_sum=5001.099999999999:qend_avg=109.84313725490196:qend_max=151.0:qend_min=80.0:qend_std=21.027955249162584:qend_sum=5602.0:qstart_avg=1.9411764705882353:qstart_max=5.0:qstart_min=1.0:qstart_std=0.9035876206739965:qstart_sum=99.0:ref_name_counter=GB_GCA_017304475.1_protein.faa_JAFKKV010000023.1_19@PF00015_full_PFAM.134.300--2||RS_GCF_001043895.1_protein.faa_NZ_JTHF01000017.1_39@PF00015_full_PFAM.515.693--1||RS_GCF_001429065.1_protein.faa_NZ_LMIB01000015.1_363@PF00015_full_PFAM.68.274--1||RS_GCF_003966715.1_protein.faa_NZ_AP018907.1_1065@PF00015_full_PFAM.135.289--32||RS_GCF_008630065.1_protein.faa_NZ_VWPL01000017.1_12@PF00015_full_PFAM.133.291--15:scovhsp_avg=69.44117647058823:scovhsp_max=96.8:scovhsp_min=50.6:scovhsp_std=13.166110685704998:scovhsp_sum=3541.5:send_avg=118.88235294117646:send_max=188.0:send_min=80.0:send_std=26.50935461969871:send_sum=6063.0:sstart_avg=10.764705882352942:sstart_max=65.0:sstart_min=2.0:sstart_std=13.57437031363756:sstart_sum=549.0],((((GB_GCA_019075925.1_protein.faa_JAGXAC010000239.1_1@PF00015_full_PFAM.129.304:0.425568[&&NHX:Type=GTDB:gtdb_class=c__Alphaproteobacteria:gtdb_domain=d__Bacteria:gtdb_family=f__Xanthobacteraceae:gtdb_genus=g__BOG-931:gtdb_order=o__Rhizobiales:gtdb_phylum=p__Proteobacteria:gtdb_species=s__BOG-931 sp019075925:heptad=MCP-38H:species=d__Bacteria_p__Proteobacteria_c__Alphaproteobacteria_o__Rhizobiales_f__Xanthobacteraceae_g__BOG-931_s__BOG-931 sp019075925],((GB_GCA_017304555.1_protein.faa_JAFKKS010000331.1_2@PF00015_full_PFAM.108.285:0.224611[&&NHX:Type=GTDB:gtdb_class=c__Alphaproteobacteria:gtdb_domain=d__Bacteria:gtdb_family=f__Xanthobacteraceae:gtdb_genus=g__JAFKKS01:gtdb_order=o__Rhizobiales:gtdb_phylum=p__Proteobacteria:gtdb_species=s__JAFKKS01 sp017304555:heptad=MCP-38H:species=d__Bacteria_p__Proteobacteria_c__Alphaproteobacteria_o__Rhizobiales_f__Xanthobacteraceae_g__JAFKKS01_s__JAFKKS01 sp017304555],0772070f-166a-4fc2-9772-6b2090932edb_5@MCPsignal.130.161:0.218246[&&NHX:Sample=rhiztom2:Type=capture:capture_class=c__Actinomycetia:capture_domain=d__Bacteria:capture_family=f__Micromonosporaceae:capture_genus=g__Virgisporangium:capture_order=o__Mycobacteriales:capture_phylum=p__Actinobacteriota:capture_species=s__Virgisporangium aliadipatigenens:heptad=MCP-38H])0.735:0.0811682[&&NHX:Sample_counter=rhiztom2--1:Type_counter=GTDB--1||capture--1:capture_class_counter=c__Actinomycetia--1:capture_domain_counter=d__Bacteria--1:capture_family_counter=f__Micromonosporaceae--1:capture_genus_counter=g__Virgisporangium--1:capture_order_counter=o__Mycobacteriales--1:capture_phylum_counter=p__Actinobacteriota--1:capture_species_counter=s__Virgisporangium aliadipatigenens--1:gtdb_class_counter=c__Alphaproteobacteria--1:gtdb_domain_counter=d__Bacteria--1:gtdb_family_counter=f__Xanthobacteraceae--1:gtdb_genus_counter=g__JAFKKS01--1:gtdb_order_counter=o__Rhizobiales--1:gtdb_phylum_counter=p__Proteobacteria--1:gtdb_species_counter=s__JAFKKS01 sp017304555--1:heptad_counter=MCP-38H--2:lbd_counter=:lca_tree=s__JAFKKS01 sp017304555:name=N15994:ref_name_counter=],((GB_GCA_003105195.1_protein.faa_PQAH01000104.1_13@PF00015_full_PFAM.127.300:0.065194[&&NHX:Type=GTDB:gtdb_class=c__Alphaproteobacteria:gtdb_domain=d__Bacteria:gtdb_family=f__Xanthobacteraceae:gtdb_genus=g__FEB-22:gtdb_order=o__Rhizobiales:gtdb_phylum=p__Proteobacteria:gtdb_species=s__FEB-22 sp003105195:heptad=MCP-38H:species=d__Bacteria_p__Proteobacteria_c__Alphaproteobacteria_o__Rhizobiales_f__Xanthobacteraceae_g__FEB-22_s__FEB-22 sp003105195],(5209c82b-91de-436c-8ea9-66e0ebdcfad1_1@MCPsignal.174.272:0.0501261[&&NHX:Sample=rhizpot2:Type=capture:besthit=92.6:bitscore=150.0:capture_class=c__Gammaproteobacteria:capture_domain=d__Bacteria:capture_family=f__Burkholderiaceae:capture_genus=g__Massilia:capture_order=o__Burkholderiales:capture_phylum=p__Proteobacteria:capture_species=s__Massilia aurea_A:evalue=2.16e-47:gapopen=0.0:heptad=MCP-38H:length=95.0:mismatch=7.0:qcovhsp=96.9:qend=95.0:qstart=1.0:ref_name=GB_GCA_003105195.1_protein.faa_PQAH01000104.1_13@PF00015_full_PFAM.127.300:scovhsp=54.9:send=97.0:sstart=3.0],(ca28222c-89c7-40a4-9bb4-0a2871ececc5_1@MCPsignal.149.239:5e-09[&&NHX:Sample=rhizpot1:Type=capture:capture_class=c__Gammaproteobacteria:capture_domain=d__Bacteria:capture_family=f__Burkholderiaceae:capture_genus=g__Massilia:capture_order=o__Burkholderiales:capture_phylum=p__Proteobacteria:capture_species=s__Massilia aurea_A:heptad=MCP-38H],(ffea7c39-b290-5876-9114-dbcab0c84954_3@MCPsignal.30.72:5e-09[&&NHX:Sample=rhizpot2:Type=capture:capture_class=c__Alphaproteobacteria:capture_domain=d__Bacteria:capture_family=f__Beijerinckiaceae:capture_genus=g__Methylobacterium:capture_order=o__Rhizobiales:capture_phylum=p__Proteobacteria:capture_species=s__Methylobacterium sp011043735:heptad=MCP-38H],6ffc62d8-cfe7-4731-ac0a-b5652c03049a_2@MCPsignal.1.125:0.0035406[&&NHX:Sample=rhizpot1:Type=capture:besthit=89.5:bitscore=189.0:capture_class=c__Gammaproteobacteria:capture_domain=d__Bacteria:capture_family=f__Burkholderiaceae:capture_genus=g__Massilia:capture_order=o__Burkholderiales:capture_phylum=p__Proteobacteria:capture_species=s__Massilia aurea_A:evalue=3.86e-62:gapopen=0.0:heptad=MCP-38H:length=124.0:mismatch=13.0:qcovhsp=100.0:qend=124.0:qstart=1.0:ref_name=GB_GCA_003105195.1_protein.faa_PQAH01000104.1_13@PF00015_full_PFAM.127.300:scovhsp=71.7:send=151.0:sstart=28.0])0:5e-09[&&NHX:Sample_counter=rhizpot1--1||rhizpot2--1:Type_counter=capture--2:besthit_avg=89.5:besthit_max=89.5:besthit_min=89.5:besthit_std=0:besthit_sum=89.5:bitscore_avg=189.0:bitscore_max=189.0:bitscore_min=189.0:bitscore_std=0:bitscore_sum=189.0:capture_class_counter=c__Alphaproteobacteria--1||c__Gammaproteobacteria--1:capture_domain_counter=d__Bacteria--2:capture_family_counter=f__Beijerinckiaceae--1||f__Burkholderiaceae--1:capture_genus_counter=g__Massilia--1||g__Methylobacterium--1:capture_order_counter=o__Burkholderiales--1||o__Rhizobiales--1:capture_phylum_counter=p__Proteobacteria--2:capture_species_counter=s__Massilia aurea_A--1||s__Methylobacterium sp011043735--1:evalue_avg=3.86e-62:evalue_max=3.86e-62:evalue_min=3.86e-62:evalue_std=0:evalue_sum=3.86e-62:gapopen_avg=0.0:gapopen_max=0.0:gapopen_min=0.0:gapopen_std=0:gapopen_sum=0.0:gtdb_class_counter=:gtdb_domain_counter=:gtdb_family_counter=:gtdb_genus_counter=:gtdb_order_counter=:gtdb_phylum_counter=:gtdb_species_counter=:heptad_counter=MCP-38H--2:lbd_counter=:length_avg=124.0:length_max=124.0:length_min=124.0:length_std=0:length_sum=124.0:mismatch_avg=13.0:mismatch_max=13.0:mismatch_min=13.0:mismatch_std=0:mismatch_sum=13.0:name=N16000:qcovhsp_avg=100.0:qcovhsp_max=100.0:qcovhsp_min=100.0:qcovhsp_std=0:qcovhsp_sum=100.0:qend_avg=124.0:qend_max=124.0:qend_min=124.0:qend_std=0:qend_sum=124.0:qstart_avg=1.0:qstart_max=1.0:qstart_min=1.0:qstart_std=0:qstart_sum=1.0:ref_name_counter=GB_GCA_003105195.1_protein.faa_PQAH01000104.1_13@PF00015_full_PFAM.127.300--1:scovhsp_avg=71.7:scovhsp_max=71.7:scovhsp_min=71.7:scovhsp_std=0:scovhsp_sum=71.7:send_avg=151.0:send_max=151.0:send_min=151.0:send_std=0:send_sum=151.0:sstart_avg=28.0:sstart_max=28.0:sstart_min=28.0:sstart_std=0:sstart_sum=28.0])0.079:5e-09[&&NHX:Sample_counter=rhizpot1--2||rhizpot2--1:Type_counter=capture--3:besthit_avg=89.5:besthit_max=89.5:besthit_min=89.5:besthit_std=0:besthit_sum=89.5:bitscore_avg=189.0:bitscore_max=189.0:bitscore_min=189.0:bitscore_std=0:bitscore_sum=189.0:capture_class_counter=c__Alphaproteobacteria--1||c__Gammaproteobacteria--2:capture_domain_counter=d__Bacteria--3:capture_family_counter=f__Beijerinckiaceae--1||f__Burkholderiaceae--2:capture_genus_counter=g__Massilia--2||g__Methylobacterium--1:capture_order_counter=o__Burkholderiales--2||o__Rhizobiales--1:capture_phylum_counter=p__Proteobacteria--3:capture_species_counter=s__Massilia aurea_A--2||s__Methylobacterium sp011043735--1:evalue_avg=3.86e-62:evalue_max=3.86e-62:evalue_min=3.86e-62:evalue_std=0:evalue_sum=3.86e-62:gapopen_avg=0.0:gapopen_max=0.0:gapopen_min=0.0:gapopen_std=0:gapopen_sum=0.0:gtdb_class_counter=:gtdb_domain_counter=:gtdb_family_counter=:gtdb_genus_counter=:gtdb_order_counter=:gtdb_phylum_counter=:gtdb_species_counter=:heptad_counter=MCP-38H--3:lbd_counter=:length_avg=124.0:length_max=124.0:length_min=124.0:length_std=0:length_sum=124.0:mismatch_avg=13.0:mismatch_max=13.0:mismatch_min=13.0:mismatch_std=0:mismatch_sum=13.0:name=N16001:qcovhsp_avg=100.0:qcovhsp_max=100.0:qcovhsp_min=100.0:qcovhsp_std=0:qcovhsp_sum=100.0:qend_avg=124.0:qend_max=124.0:qend_min=124.0:qend_std=0:qend_sum=124.0:qstart_avg=1.0:qstart_max=1.0:qstart_min=1.0:qstart_std=0:qstart_sum=1.0:ref_name_counter=GB_GCA_003105195.1_protein.faa_PQAH01000104.1_13@PF00015_full_PFAM.127.300--1:scovhsp_avg=71.7:scovhsp_max=71.7:scovhsp_min=71.7:scovhsp_std=0:scovhsp_sum=71.7:send_avg=151.0:send_max=151.0:send_min=151.0:send_std=0:send_sum=151.0:sstart_avg=28.0:sstart_max=28.0:sstart_min=28.0:sstart_std=0:sstart_sum=28.0])0.683:0.0250569[&&NHX:Sample_counter=rhizpot1--2||rhizpot2--2:Type_counter=capture--4:besthit_avg=91.05:besthit_max=92.6:besthit_min=89.5:besthit_std=2.192031021678293:besthit_sum=182.1:bitscore_avg=169.5:bitscore_max=189.0:bitscore_min=150.0:bitscore_std=27.577164466275352:bitscore_sum=339.0:capture_class_counter=c__Alphaproteobacteria--1||c__Gammaproteobacteria--3:capture_domain_counter=d__Bacteria--4:capture_family_counter=f__Beijerinckiaceae--1||f__Burkholderiaceae--3:capture_genus_counter=g__Massilia--3||g__Methylobacterium--1:capture_order_counter=o__Burkholderiales--3||o__Rhizobiales--1:capture_phylum_counter=p__Proteobacteria--4:capture_species_counter=s__Massilia aurea_A--3||s__Methylobacterium sp011043735--1:evalue_avg=1.080000000000002e-47:evalue_max=2.16e-47:evalue_min=3.86e-62:evalue_std=1.52735064736294e-47:evalue_sum=2.160000000000004e-47:gapopen_avg=0.0:gapopen_max=0.0:gapopen_min=0.0:gapopen_std=0.0:gapopen_sum=0.0:gtdb_class_counter=:gtdb_domain_counter=:gtdb_family_counter=:gtdb_genus_counter=:gtdb_order_counter=:gtdb_phylum_counter=:gtdb_species_counter=:heptad_counter=MCP-38H--4:lbd_counter=:length_avg=109.5:length_max=124.0:length_min=95.0:length_std=20.506096654409877:length_sum=219.0:mismatch_avg=10.0:mismatch_max=13.0:mismatch_min=7.0:mismatch_std=4.242640687119285:mismatch_sum=20.0:name=N16002:qcovhsp_avg=98.45:qcovhsp_max=100.0:qcovhsp_min=96.9:qcovhsp_std=2.192031021678293:qcovhsp_sum=196.9:qend_avg=109.5:qend_max=124.0:qend_min=95.0:qend_std=20.506096654409877:qend_sum=219.0:qstart_avg=1.0:qstart_max=1.0:qstart_min=1.0:qstart_std=0.0:qstart_sum=2.0:ref_name_counter=GB_GCA_003105195.1_protein.faa_PQAH01000104.1_13@PF00015_full_PFAM.127.300--2:scovhsp_avg=63.3:scovhsp_max=71.7:scovhsp_min=54.9:scovhsp_std=11.879393923934002:scovhsp_sum=126.6:send_avg=124.0:send_max=151.0:send_min=97.0:send_std=38.18376618407357:send_sum=248.0:sstart_avg=15.5:sstart_max=28.0:sstart_min=3.0:sstart_std=17.67766952966369:sstart_sum=31.0])0.99:0.0899688[&&NHX:Sample_counter=rhizpot1--2||rhizpot2--2:Type_counter=GTDB--1||capture--4:besthit_avg=91.05:besthit_max=92.6:besthit_min=89.5:besthit_std=2.192031021678293:besthit_sum=182.1:bitscore_avg=169.5:bitscore_max=189.0:bitscore_min=150.0:bitscore_std=27.577164466275352:bitscore_sum=339.0:capture_class_counter=c__Alphaproteobacteria--1||c__Gammaproteobacteria--3:capture_domain_counter=d__Bacteria--4:capture_family_counter=f__Beijerinckiaceae--1||f__Burkholderiaceae--3:capture_genus_counter=g__Massilia--3||g__Methylobacterium--1:capture_order_counter=o__Burkholderiales--3||o__Rhizobiales--1:capture_phylum_counter=p__Proteobacteria--4:capture_species_counter=s__Massilia aurea_A--3||s__Methylobacterium sp011043735--1:evalue_avg=1.080000000000002e-47:evalue_max=2.16e-47:evalue_min=3.86e-62:evalue_std=1.52735064736294e-47:evalue_sum=2.160000000000004e-47:gapopen_avg=0.0:gapopen_max=0.0:gapopen_min=0.0:gapopen_std=0.0:gapopen_sum=0.0:gtdb_class_counter=c__Alphaproteobacteria--1:gtdb_domain_counter=d__Bacteria--1:gtdb_family_counter=f__Xanthobacteraceae--1:gtdb_genus_counter=g__FEB-22--1:gtdb_order_counter=o__Rhizobiales--1:gtdb_phylum_counter=p__Proteobacteria--1:gtdb_species_counter=s__FEB-22 sp003105195--1:heptad_counter=MCP-38H--5:lbd_counter=:lca_tree=s__FEB-22 sp003105195:length_avg=109.5:length_max=124.0:length_min=95.0:length_std=20.506096654409877:length_sum=219.0:mismatch_avg=10.0:mismatch_max=13.0:mismatch_min=7.0:mismatch_std=4.242640687119285:mismatch_sum=20.0:name=N16003:qcovhsp_avg=98.45:qcovhsp_max=100.0:qcovhsp_min=96.9:qcovhsp_std=2.192031021678293:qcovhsp_sum=196.9:qend_avg=109.5:qend_max=124.0:qend_min=95.0:qend_std=20.506096654409877:qend_sum=219.0:qstart_avg=1.0:qstart_max=1.0:qstart_min=1.0:qstart_std=0.0:qstart_sum=2.0:ref_name_counter=GB_GCA_003105195.1_protein.faa_PQAH01000104.1_13@PF00015_full_PFAM.127.300--2:scovhsp_avg=63.3:scovhsp_max=71.7:scovhsp_min=54.9:scovhsp_std=11.879393923934002:scovhsp_sum=126.6:send_avg=124.0:send_max=151.0:send_min=97.0:send_std=38.18376618407357:send_sum=248.0:sstart_avg=15.5:sstart_max=28.0:sstart_min=3.0:sstart_std=17.67766952966369:sstart_sum=31.0],((dad99e37-7f34-41e6-8723-aa4278c7c0df_5@MCPsignal.135.216:5e-09[&&NHX:Sample=rhiztom2:Type=capture:capture_class=c__Desulfuromonadia:capture_domain=d__Bacteria:capture_family=f__Geobacteraceae:capture_genus=g__Geomesophilobacter:capture_order=o__Geobacterales:capture_phylum=p__Desulfobacterota:capture_species=s__Geomesophilobacter sediminis:heptad=MCP-38H],(d0c54560-86ae-4ee0-bf0e-e86ae7267ae3_5@MCPsignal.398.500:5e-09[&&NHX:Sample=rhiztom2:Type=capture:besthit=93.1:bitscore=159.0:capture_class=c__Desulfuromonadia:capture_domain=d__Bacteria:capture_family=f__Geobacteraceae:capture_genus=g__Geomesophilobacter:capture_order=o__Geobacterales:capture_phylum=p__Desulfobacterota:capture_species=s__Geomesophilobacter sediminis:evalue=7.9e-51:gapopen=0.0:heptad=MCP-38H:length=102.0:mismatch=7.0:qcovhsp=100.0:qend=102.0:qstart=1.0:ref_name=GB_GCA_005884685.1_protein.faa_VBAH01000044.1_43@PF00015_full_PFAM.130.302:scovhsp=59.3:send=104.0:sstart=3.0],a66399e2-9abf-485b-b478-49234d4a26d6_6@MCPsignal.134.243:0.0392968[&&NHX:Sample=rhiztom3:Type=capture:capture_class=c__Desulfuromonadia:capture_domain=d__Bacteria:capture_family=f__Geobacteraceae:capture_genus=g__Geomesophilobacter:capture_order=o__Geobacterales:capture_phylum=p__Desulfobacterota:capture_species=s__Geomesophilobacter sediminis:heptad=MCP-38H])0:5e-09[&&NHX:Sample_counter=rhiztom2--1||rhiztom3--1:Type_counter=capture--2:besthit_avg=93.1:besthit_max=93.1:besthit_min=93.1:besthit_std=0:besthit_sum=93.1:bitscore_avg=159.0:bitscore_max=159.0:bitscore_min=159.0:bitscore_std=0:bitscore_sum=159.0:capture_class_counter=c__Desulfuromonadia--2:capture_domain_counter=d__Bacteria--2:capture_family_counter=f__Geobacteraceae--2:capture_genus_counter=g__Geomesophilobacter--2:capture_order_counter=o__Geobacterales--2:capture_phylum_counter=p__Desulfobacterota--2:capture_species_counter=s__Geomesophilobacter sediminis--2:evalue_avg=7.9e-51:evalue_max=7.9e-51:evalue_min=7.9e-51:evalue_std=0:evalue_sum=7.9e-51:gapopen_avg=0.0:gapopen_max=0.0:gapopen_min=0.0:gapopen_std=0:gapopen_sum=0.0:gtdb_class_counter=:gtdb_domain_counter=:gtdb_family_counter=:gtdb_genus_counter=:gtdb_order_counter=:gtdb_phylum_counter=:gtdb_species_counter=:heptad_counter=MCP-38H--2:lbd_counter=:length_avg=102.0:length_max=102.0:length_min=102.0:length_std=0:length_sum=102.0:mismatch_avg=7.0:mismatch_max=7.0:mismatch_min=7.0:mismatch_std=0:mismatch_sum=7.0:name=N16007:qcovhsp_avg=100.0:qcovhsp_max=100.0:qcovhsp_min=100.0:qcovhsp_std=0:qcovhsp_sum=100.0:qend_avg=102.0:qend_max=102.0:qend_min=102.0:qend_std=0:qend_sum=102.0:qstart_avg=1.0:qstart_max=1.0:qstart_min=1.0:qstart_std=0:qstart_sum=1.0:ref_name_counter=GB_GCA_005884685.1_protein.faa_VBAH01000044.1_43@PF00015_full_PFAM.130.302--1:scovhsp_avg=59.3:scovhsp_max=59.3:scovhsp_min=59.3:scovhsp_std=0:scovhsp_sum=59.3:send_avg=104.0:send_max=104.0:send_min=104.0:send_std=0:send_sum=104.0:sstart_avg=3.0:sstart_max=3.0:sstart_min=3.0:sstart_std=0:sstart_sum=3.0])0.879:0.0466539[&&NHX:Sample_counter=rhiztom2--2||rhiztom3--1:Type_counter=capture--3:besthit_avg=93.1:besthit_max=93.1:besthit_min=93.1:besthit_std=0:besthit_sum=93.1:bitscore_avg=159.0:bitscore_max=159.0:bitscore_min=159.0:bitscore_std=0:bitscore_sum=159.0:capture_class_counter=c__Desulfuromonadia--3:capture_domain_counter=d__Bacteria--3:capture_family_counter=f__Geobacteraceae--3:capture_genus_counter=g__Geomesophilobacter--3:capture_order_counter=o__Geobacterales--3:capture_phylum_counter=p__Desulfobacterota--3:capture_species_counter=s__Geomesophilobacter sediminis--3:evalue_avg=7.9e-51:evalue_max=7.9e-51:evalue_min=7.9e-51:evalue_std=0:evalue_sum=7.9e-51:gapopen_avg=0.0:gapopen_max=0.0:gapopen_min=0.0:gapopen_std=0:gapopen_sum=0.0:gtdb_class_counter=:gtdb_domain_counter=:gtdb_family_counter=:gtdb_genus_counter=:gtdb_order_counter=:gtdb_phylum_counter=:gtdb_species_counter=:heptad_counter=MCP-38H--3:lbd_counter=:length_avg=102.0:length_max=102.0:length_min=102.0:length_std=0:length_sum=102.0:mismatch_avg=7.0:mismatch_max=7.0:mismatch_min=7.0:mismatch_std=0:mismatch_sum=7.0:name=N16008:qcovhsp_avg=100.0:qcovhsp_max=100.0:qcovhsp_min=100.0:qcovhsp_std=0:qcovhsp_sum=100.0:qend_avg=102.0:qend_max=102.0:qend_min=102.0:qend_std=0:qend_sum=102.0:qstart_avg=1.0:qstart_max=1.0:qstart_min=1.0:qstart_std=0:qstart_sum=1.0:ref_name_counter=GB_GCA_005884685.1_protein.faa_VBAH01000044.1_43@PF00015_full_PFAM.130.302--1:scovhsp_avg=59.3:scovhsp_max=59.3:scovhsp_min=59.3:scovhsp_std=0:scovhsp_sum=59.3:send_avg=104.0:send_max=104.0:send_min=104.0:send_std=0:send_sum=104.0:sstart_avg=3.0:sstart_max=3.0:sstart_min=3.0:sstart_std=0:sstart_sum=3.0],(GB_GCA_003140315.1_protein.faa_PLJS01000163.1_4@PF00015_full_PFAM.128.289:0.0918872[&&NHX:Type=GTDB:gtdb_class=c__Alphaproteobacteria:gtdb_domain=d__Bacteria:gtdb_family=f__Xanthobacteraceae:gtdb_genus=g__PALSA-894:gtdb_order=o__Rhizobiales:gtdb_phylum=p__Proteobacteria:gtdb_species=s__PALSA-894 sp003140315:heptad=MCP-38H:species=d__Bacteria_p__Proteobacteria_c__Alphaproteobacteria_o__Rhizobiales_f__Xanthobacteraceae_g__PALSA-894_s__PALSA-894 sp003140315],(GB_GCA_005884685.1_protein.faa_VBAH01000044.1_43@PF00015_full_PFAM.130.302:0.038191[&&NHX:Type=GTDB:gtdb_class=c__Alphaproteobacteria:gtdb_domain=d__Bacteria:gtdb_family=f__Xanthobacteraceae:gtdb_genus=g__PALSA-894:gtdb_order=o__Rhizobiales:gtdb_phylum=p__Proteobacteria:gtdb_species=s__PALSA-894 sp005884685:heptad=MCP-38H:species=d__Bacteria_p__Proteobacteria_c__Alphaproteobacteria_o__Rhizobiales_f__Xanthobacteraceae_g__PALSA-894_s__PALSA-894 sp005884685],(1a62845b-b121-4e0a-a6fa-20285010aa2b_3@MCPsignal.68.121:0.0245513[&&NHX:Sample=rhizpot2:Type=capture:capture_class=c__Gammaproteobacteria:capture_domain=d__Bacteria:capture_family=f__Burkholderiaceae:capture_genus=g__Rhodoferax:capture_order=o__Burkholderiales:capture_phylum=p__Proteobacteria:capture_species=s__Rhodoferax sp903863395:heptad=MCP-38H],(149e9d1e-b344-4f1e-866a-2f2417aeda25_1@MCPsignal.350.413:0.0306793[&&NHX:Sample=rhiztom2:Type=capture:capture_class=c__Alphaproteobacteria:capture_domain=d__Bacteria:capture_family=f__Xanthobacteraceae:capture_genus=g__Bradyrhizobium:capture_order=o__Rhizobiales:capture_phylum=p__Proteobacteria:capture_species=s__Bradyrhizobium macuxiense_A:heptad=MCP-38H],(73142328-58ed-4370-857d-b93ae6e78c5d_1@MCPsignal.70.211:0.0801719[&&NHX:Sample=rhizpot3:Type=capture:besthit=81.6:bitscore=192.0:capture_class=c__Holophagae:capture_domain=d__Bacteria:capture_family=f__Holophagaceae:capture_genus=g__Geothrix:capture_order=o__Holophagales:capture_phylum=p__Acidobacteriota:capture_species=s__Geothrix sp903927605:evalue=1.56e-63:gapopen=0.0:heptad=MCP-38H:length=141.0:mismatch=26.0:qcovhsp=100.0:qend=141.0:qstart=1.0:ref_name=GB_GCA_003140315.1_protein.faa_PLJS01000163.1_4@PF00015_full_PFAM.128.289:scovhsp=87.6:send=156.0:sstart=16.0],(1aeebe65-83ea-4f49-947e-b2aff3aa2d88_3@MCPsignal.35.169:0.0207047[&&NHX:Sample=rhizpot1:Type=capture:besthit=84.2:bitscore=190.0:capture_class=c__Gammaproteobacteria:capture_domain=d__Bacteria:capture_family=f__Burkholderiaceae:capture_genus=g__Rhodoferax:capture_order=o__Burkholderiales:capture_phylum=p__Proteobacteria:capture_species=s__Rhodoferax sp903863395:evalue=1.37e-62:gapopen=0.0:heptad=MCP-38H:length=133.0:mismatch=21.0:qcovhsp=99.3:qend=133.0:qstart=1.0:ref_name=GB_GCA_003140315.1_protein.faa_PLJS01000163.1_4@PF00015_full_PFAM.128.289:scovhsp=82.6:send=151.0:sstart=19.0],3fd222aa-90f0-4ac4-a383-b4db48441358_3@MCPsignal.22.78:0.0213827[&&NHX:Sample=rhizpot1:Type=capture:capture_class=c__Gammaproteobacteria:capture_domain=d__Bacteria:capture_family=f__Pseudomonadaceae:capture_genus=g__Pseudomonas_E:capture_order=o__Pseudomonadales:capture_phylum=p__Proteobacteria:capture_species=s__Pseudomonas_E graminis_D:heptad=MCP-38H])0.913:0.0650151[&&NHX:Sample_counter=rhizpot1--2:Type_counter=capture--2:besthit_avg=84.2:besthit_max=84.2:besthit_min=84.2:besthit_std=0:besthit_sum=84.2:bitscore_avg=190.0:bitscore_max=190.0:bitscore_min=190.0:bitscore_std=0:bitscore_sum=190.0:capture_class_counter=c__Gammaproteobacteria--2:capture_domain_counter=d__Bacteria--2:capture_family_counter=f__Burkholderiaceae--1||f__Pseudomonadaceae--1:capture_genus_counter=g__Pseudomonas_E--1||g__Rhodoferax--1:capture_order_counter=o__Burkholderiales--1||o__Pseudomonadales--1:capture_phylum_counter=p__Proteobacteria--2:capture_species_counter=s__Pseudomonas_E graminis_D--1||s__Rhodoferax sp903863395--1:evalue_avg=1.37e-62:evalue_max=1.37e-62:evalue_min=1.37e-62:evalue_std=0:evalue_sum=1.37e-62:gapopen_avg=0.0:gapopen_max=0.0:gapopen_min=0.0:gapopen_std=0:gapopen_sum=0.0:gtdb_class_counter=:gtdb_domain_counter=:gtdb_family_counter=:gtdb_genus_counter=:gtdb_order_counter=:gtdb_phylum_counter=:gtdb_species_counter=:heptad_counter=MCP-38H--2:lbd_counter=:length_avg=133.0:length_max=133.0:length_min=133.0:length_std=0:length_sum=133.0:mismatch_avg=21.0:mismatch_max=21.0:mismatch_min=21.0:mismatch_std=0:mismatch_sum=21.0:name=N16016:qcovhsp_avg=99.3:qcovhsp_max=99.3:qcovhsp_min=99.3:qcovhsp_std=0:qcovhsp_sum=99.3:qend_avg=133.0:qend_max=133.0:qend_min=133.0:qend_std=0:qend_sum=133.0:qstart_avg=1.0:qstart_max=1.0:qstart_min=1.0:qstart_std=0:qstart_sum=1.0:ref_name_counter=GB_GCA_003140315.1_protein.faa_PLJS01000163.1_4@PF00015_full_PFAM.128.289--1:scovhsp_avg=82.6:scovhsp_max=82.6:scovhsp_min=82.6:scovhsp_std=0:scovhsp_sum=82.6:send_avg=151.0:send_max=151.0:send_min=151.0:send_std=0:send_sum=151.0:sstart_avg=19.0:sstart_max=19.0:sstart_min=19.0:sstart_std=0:sstart_sum=19.0])0.124:0.00347621[&&NHX:Sample_counter=rhizpot1--2||rhizpot3--1:Type_counter=capture--3:besthit_avg=82.9:besthit_max=84.2:besthit_min=81.6:besthit_std=1.8384776310850295:besthit_sum=165.8:bitscore_avg=191.0:bitscore_max=192.0:bitscore_min=190.0:bitscore_std=1.4142135623730951:bitscore_sum=382.0:capture_class_counter=c__Gammaproteobacteria--2||c__Holophagae--1:capture_domain_counter=d__Bacteria--3:capture_family_counter=f__Burkholderiaceae--1||f__Holophagaceae--1||f__Pseudomonadaceae--1:capture_genus_counter=g__Geothrix--1||g__Pseudomonas_E--1||g__Rhodoferax--1:capture_order_counter=o__Burkholderiales--1||o__Holophagales--1||o__Pseudomonadales--1:capture_phylum_counter=p__Acidobacteriota--1||p__Proteobacteria--2:capture_species_counter=s__Geothrix sp903927605--1||s__Pseudomonas_E graminis_D--1||s__Rhodoferax sp903863395--1:evalue_avg=7.63e-63:evalue_max=1.37e-62:evalue_min=1.56e-63:evalue_std=8.584276323604688e-63:evalue_sum=1.526e-62:gapopen_avg=0.0:gapopen_max=0.0:gapopen_min=0.0:gapopen_std=0.0:gapopen_sum=0.0:gtdb_class_counter=:gtdb_domain_counter=:gtdb_family_counter=:gtdb_genus_counter=:gtdb_order_counter=:gtdb_phylum_counter=:gtdb_species_counter=:heptad_counter=MCP-38H--3:lbd_counter=:length_avg=137.0:length_max=141.0:length_min=133.0:length_std=5.656854249492381:length_sum=274.0:mismatch_avg=23.5:mismatch_max=26.0:mismatch_min=21.0:mismatch_std=3.5355339059327378:mismatch_sum=47.0:name=N16017:qcovhsp_avg=99.65:qcovhsp_max=100.0:qcovhsp_min=99.3:qcovhsp_std=0.4949747468305853:qcovhsp_sum=199.3:qend_avg=137.0:qend_max=141.0:qend_min=133.0:qend_std=5.656854249492381:qend_sum=274.0:qstart_avg=1.0:qstart_max=1.0:qstart_min=1.0:qstart_std=0.0:qstart_sum=2.0:ref_name_counter=GB_GCA_003140315.1_protein.faa_PLJS01000163.1_4@PF00015_full_PFAM.128.289--2:scovhsp_avg=85.1:scovhsp_max=87.6:scovhsp_min=82.6:scovhsp_std=3.5355339059327378:scovhsp_sum=170.2:send_avg=153.5:send_max=156.0:send_min=151.0:send_std=3.5355339059327378:send_sum=307.0:sstart_avg=17.5:sstart_max=19.0:sstart_min=16.0:sstart_std=2.1213203435596424:sstart_sum=35.0])0:0.0168801[&&NHX:Sample_counter=rhizpot1--2||rhizpot3--1||rhiztom2--1:Type_counter=capture--4:besthit_avg=82.9:besthit_max=84.2:besthit_min=81.6:besthit_std=1.8384776310850295:besthit_sum=165.8:bitscore_avg=191.0:bitscore_max=192.0:bitscore_min=190.0:bitscore_std=1.4142135623730951:bitscore_sum=382.0:capture_class_counter=c__Alphaproteobacteria--1||c__Gammaproteobacteria--2||c__Holophagae--1:capture_domain_counter=d__Bacteria--4:capture_family_counter=f__Burkholderiaceae--1||f__Holophagaceae--1||f__Pseudomonadaceae--1||f__Xanthobacteraceae--1:capture_genus_counter=g__Bradyrhizobium--1||g__Geothrix--1||g__Pseudomonas_E--1||g__Rhodoferax--1:capture_order_counter=o__Burkholderiales--1||o__Holophagales--1||o__Pseudomonadales--1||o__Rhizobiales--1:capture_phylum_counter=p__Acidobacteriota--1||p__Proteobacteria--3:capture_species_counter=s__Bradyrhizobium macuxiense_A--1||s__Geothrix sp903927605--1||s__Pseudomonas_E graminis_D--1||s__Rhodoferax sp903863395--1:evalue_avg=7.63e-63:evalue_max=1.37e-62:evalue_min=1.56e-63:evalue_std=8.584276323604688e-63:evalue_sum=1.526e-62:gapopen_avg=0.0:gapopen_max=0.0:gapopen_min=0.0:gapopen_std=0.0:gapopen_sum=0.0:gtdb_class_counter=:gtdb_domain_counter=:gtdb_family_counter=:gtdb_genus_counter=:gtdb_order_counter=:gtdb_phylum_counter=:gtdb_species_counter=:heptad_counter=MCP-38H--4:lbd_counter=:length_avg=137.0:length_max=141.0:length_min=133.0:length_std=5.656854249492381:length_sum=274.0:mismatch_avg=23.5:mismatch_max=26.0:mismatch_min=21.0:mismatch_std=3.5355339059327378:mismatch_sum=47.0:name=N16018:qcovhsp_avg=99.65:qcovhsp_max=100.0:qcovhsp_min=99.3:qcovhsp_std=0.4949747468305853:qcovhsp_sum=199.3:qend_avg=137.0:qend_max=141.0:qend_min=133.0:qend_std=5.656854249492381:qend_sum=274.0:qstart_avg=1.0:qstart_max=1.0:qstart_min=1.0:qstart_std=0.0:qstart_sum=2.0:ref_name_counter=GB_GCA_003140315.1_protein.faa_PLJS01000163.1_4@PF00015_full_PFAM.128.289--2:scovhsp_avg=85.1:scovhsp_max=87.6:scovhsp_min=82.6:scovhsp_std=3.5355339059327378:scovhsp_sum=170.2:send_avg=153.5:send_max=156.0:send_min=151.0:send_std=3.5355339059327378:send_sum=307.0:sstart_avg=17.5:sstart_max=19.0:sstart_min=16.0:sstart_std=2.1213203435596424:sstart_sum=35.0])0.596:0.000445101[&&NHX:Sample_counter=rhizpot1--2||rhizpot2--1||rhizpot3--1||rhiztom2--1:Type_counter=capture--5:besthit_avg=82.9:besthit_max=84.2:besthit_min=81.6:besthit_std=1.8384776310850295:besthit_sum=165.8:bitscore_avg=191.0:bitscore_max=192.0:bitscore_min=190.0:bitscore_std=1.4142135623730951:bitscore_sum=382.0:capture_class_counter=c__Alphaproteobacteria--1||c__Gammaproteobacteria--3||c__Holophagae--1:capture_domain_counter=d__Bacteria--5:capture_family_counter=f__Burkholderiaceae--2||f__Holophagaceae--1||f__Pseudomonadaceae--1||f__Xanthobacteraceae--1:capture_genus_counter=g__Bradyrhizobium--1||g__Geothrix--1||g__Pseudomonas_E--1||g__Rhodoferax--2:capture_order_counter=o__Burkholderiales--2||o__Holophagales--1||o__Pseudomonadales--1||o__Rhizobiales--1:capture_phylum_counter=p__Acidobacteriota--1||p__Proteobacteria--4:capture_species_counter=s__Bradyrhizobium macuxiense_A--1||s__Geothrix sp903927605--1||s__Pseudomonas_E graminis_D--1||s__Rhodoferax sp903863395--2:evalue_avg=7.63e-63:evalue_max=1.37e-62:evalue_min=1.56e-63:evalue_std=8.584276323604688e-63:evalue_sum=1.526e-62:gapopen_avg=0.0:gapopen_max=0.0:gapopen_min=0.0:gapopen_std=0.0:gapopen_sum=0.0:gtdb_class_counter=:gtdb_domain_counter=:gtdb_family_counter=:gtdb_genus_counter=:gtdb_order_counter=:gtdb_phylum_counter=:gtdb_species_counter=:heptad_counter=MCP-38H--5:lbd_counter=:length_avg=137.0:length_max=141.0:length_min=133.0:length_std=5.656854249492381:length_sum=274.0:mismatch_avg=23.5:mismatch_max=26.0:mismatch_min=21.0:mismatch_std=3.5355339059327378:mismatch_sum=47.0:name=N16019:qcovhsp_avg=99.65:qcovhsp_max=100.0:qcovhsp_min=99.3:qcovhsp_std=0.4949747468305853:qcovhsp_sum=199.3:qend_avg=137.0:qend_max=141.0:qend_min=133.0:qend_std=5.656854249492381:qend_sum=274.0:qstart_avg=1.0:qstart_max=1.0:qstart_min=1.0:qstart_std=0.0:qstart_sum=2.0:ref_name_counter=GB_GCA_003140315.1_protein.faa_PLJS01000163.1_4@PF00015_full_PFAM.128.289--2:scovhsp_avg=85.1:scovhsp_max=87.6:scovhsp_min=82.6:scovhsp_std=3.5355339059327378:scovhsp_sum=170.2:send_avg=153.5:send_max=156.0:send_min=151.0:send_std=3.5355339059327378:send_sum=307.0:sstart_avg=17.5:sstart_max=19.0:sstart_min=16.0:sstart_std=2.1213203435596424:sstart_sum=35.0])0.785:0.0131499[&&NHX:Sample_counter=rhizpot1--2||rhizpot2--1||rhizpot3--1||rhiztom2--1:Type_counter=GTDB--1||capture--5:besthit_avg=82.9:besthit_max=84.2:besthit_min=81.6:besthit_std=1.8384776310850295:besthit_sum=165.8:bitscore_avg=191.0:bitscore_max=192.0:bitscore_min=190.0:bitscore_std=1.4142135623730951:bitscore_sum=382.0:capture_class_counter=c__Alphaproteobacteria--1||c__Gammaproteobacteria--3||c__Holophagae--1:capture_domain_counter=d__Bacteria--5:capture_family_counter=f__Burkholderiaceae--2||f__Holophagaceae--1||f__Pseudomonadaceae--1||f__Xanthobacteraceae--1:capture_genus_counter=g__Bradyrhizobium--1||g__Geothrix--1||g__Pseudomonas_E--1||g__Rhodoferax--2:capture_order_counter=o__Burkholderiales--2||o__Holophagales--1||o__Pseudomonadales--1||o__Rhizobiales--1:capture_phylum_counter=p__Acidobacteriota--1||p__Proteobacteria--4:capture_species_counter=s__Bradyrhizobium macuxiense_A--1||s__Geothrix sp903927605--1||s__Pseudomonas_E graminis_D--1||s__Rhodoferax sp903863395--2:evalue_avg=7.63e-63:evalue_max=1.37e-62:evalue_min=1.56e-63:evalue_std=8.584276323604688e-63:evalue_sum=1.526e-62:gapopen_avg=0.0:gapopen_max=0.0:gapopen_min=0.0:gapopen_std=0.0:gapopen_sum=0.0:gtdb_class_counter=c__Alphaproteobacteria--1:gtdb_domain_counter=d__Bacteria--1:gtdb_family_counter=f__Xanthobacteraceae--1:gtdb_genus_counter=g__PALSA-894--1:gtdb_order_counter=o__Rhizobiales--1:gtdb_phylum_counter=p__Proteobacteria--1:gtdb_species_counter=s__PALSA-894 sp005884685--1:heptad_counter=MCP-38H--6:lbd_counter=:lca_tree=s__PALSA-894 sp005884685:length_avg=137.0:length_max=141.0:length_min=133.0:length_std=5.656854249492381:length_sum=274.0:mismatch_avg=23.5:mismatch_max=26.0:mismatch_min=21.0:mismatch_std=3.5355339059327378:mismatch_sum=47.0:name=N16020:qcovhsp_avg=99.65:qcovhsp_max=100.0:qcovhsp_min=99.3:qcovhsp_std=0.4949747468305853:qcovhsp_sum=199.3:qend_avg=137.0:qend_max=141.0:qend_min=133.0:qend_std=5.656854249492381:qend_sum=274.0:qstart_avg=1.0:qstart_max=1.0:qstart_min=1.0:qstart_std=0.0:qstart_sum=2.0:ref_name_counter=GB_GCA_003140315.1_protein.faa_PLJS01000163.1_4@PF00015_full_PFAM.128.289--2:scovhsp_avg=85.1:scovhsp_max=87.6:scovhsp_min=82.6:scovhsp_std=3.5355339059327378:scovhsp_sum=170.2:send_avg=153.5:send_max=156.0:send_min=151.0:send_std=3.5355339059327378:send_sum=307.0:sstart_avg=17.5:sstart_max=19.0:sstart_min=16.0:sstart_std=2.1213203435596424:sstart_sum=35.0])0.76:0.023634[&&NHX:Sample_counter=rhizpot1--2||rhizpot2--1||rhizpot3--1||rhiztom2--1:Type_counter=GTDB--2||capture--5:besthit_avg=82.9:besthit_max=84.2:besthit_min=81.6:besthit_std=1.8384776310850295:besthit_sum=165.8:bitscore_avg=191.0:bitscore_max=192.0:bitscore_min=190.0:bitscore_std=1.4142135623730951:bitscore_sum=382.0:capture_class_counter=c__Alphaproteobacteria--1||c__Gammaproteobacteria--3||c__Holophagae--1:capture_domain_counter=d__Bacteria--5:capture_family_counter=f__Burkholderiaceae--2||f__Holophagaceae--1||f__Pseudomonadaceae--1||f__Xanthobacteraceae--1:capture_genus_counter=g__Bradyrhizobium--1||g__Geothrix--1||g__Pseudomonas_E--1||g__Rhodoferax--2:capture_order_counter=o__Burkholderiales--2||o__Holophagales--1||o__Pseudomonadales--1||o__Rhizobiales--1:capture_phylum_counter=p__Acidobacteriota--1||p__Proteobacteria--4:capture_species_counter=s__Bradyrhizobium macuxiense_A--1||s__Geothrix sp903927605--1||s__Pseudomonas_E graminis_D--1||s__Rhodoferax sp903863395--2:evalue_avg=7.63e-63:evalue_max=1.37e-62:evalue_min=1.56e-63:evalue_std=8.584276323604688e-63:evalue_sum=1.526e-62:gapopen_avg=0.0:gapopen_max=0.0:gapopen_min=0.0:gapopen_std=0.0:gapopen_sum=0.0:gtdb_class_counter=c__Alphaproteobacteria--2:gtdb_domain_counter=d__Bacteria--2:gtdb_family_counter=f__Xanthobacteraceae--2:gtdb_genus_counter=g__PALSA-894--2:gtdb_order_counter=o__Rhizobiales--2:gtdb_phylum_counter=p__Proteobacteria--2:gtdb_species_counter=s__PALSA-894 sp003140315--1||s__PALSA-894 sp005884685--1:heptad_counter=MCP-38H--7:lbd_counter=:lca_tree=g__PALSA-894:length_avg=137.0:length_max=141.0:length_min=133.0:length_std=5.656854249492381:length_sum=274.0:mismatch_avg=23.5:mismatch_max=26.0:mismatch_min=21.0:mismatch_std=3.5355339059327378:mismatch_sum=47.0:name=N16021:qcovhsp_avg=99.65:qcovhsp_max=100.0:qcovhsp_min=99.3:qcovhsp_std=0.4949747468305853:qcovhsp_sum=199.3:qend_avg=137.0:qend_max=141.0:qend_min=133.0:qend_std=5.656854249492381:qend_sum=274.0:qstart_avg=1.0:qstart_max=1.0:qstart_min=1.0:qstart_std=0.0:qstart_sum=2.0:ref_name_counter=GB_GCA_003140315.1_protein.faa_PLJS01000163.1_4@PF00015_full_PFAM.128.289--2:scovhsp_avg=85.1:scovhsp_max=87.6:scovhsp_min=82.6:scovhsp_std=3.5355339059327378:scovhsp_sum=170.2:send_avg=153.5:send_max=156.0:send_min=151.0:send_std=3.5355339059327378:send_sum=307.0:sstart_avg=17.5:sstart_max=19.0:sstart_min=16.0:sstart_std=2.1213203435596424:sstart_sum=35.0])0.951:0.0709751[&&NHX:Sample_counter=rhizpot1--2||rhizpot2--1||rhizpot3--1||rhiztom2--3||rhiztom3--1:Type_counter=GTDB--2||capture--8:besthit_avg=86.3:besthit_max=93.1:besthit_min=81.6:besthit_std=6.03075451332584:besthit_sum=258.9:bitscore_avg=180.33333333333334:bitscore_max=192.0:bitscore_min=159.0:bitscore_std=18.502252115170556:bitscore_sum=541.0:capture_class_counter=c__Alphaproteobacteria--1||c__Desulfuromonadia--3||c__Gammaproteobacteria--3||c__Holophagae--1:capture_domain_counter=d__Bacteria--8:capture_family_counter=f__Burkholderiaceae--2||f__Geobacteraceae--3||f__Holophagaceae--1||f__Pseudomonadaceae--1||f__Xanthobacteraceae--1:capture_genus_counter=g__Bradyrhizobium--1||g__Geomesophilobacter--3||g__Geothrix--1||g__Pseudomonas_E--1||g__Rhodoferax--2:capture_order_counter=o__Burkholderiales--2||o__Geobacterales--3||o__Holophagales--1||o__Pseudomonadales--1||o__Rhizobiales--1:capture_phylum_counter=p__Acidobacteriota--1||p__Desulfobacterota--3||p__Proteobacteria--4:capture_species_counter=s__Bradyrhizobium macuxiense_A--1||s__Geomesophilobacter sediminis--3||s__Geothrix sp903927605--1||s__Pseudomonas_E graminis_D--1||s__Rhodoferax sp903863395--2:evalue_avg=2.63333333333842e-51:evalue_max=7.9e-51:evalue_min=1.56e-63:evalue_std=4.561067126593638e-51:evalue_sum=7.90000000001526e-51:gapopen_avg=0.0:gapopen_max=0.0:gapopen_min=0.0:gapopen_std=0.0:gapopen_sum=0.0:gtdb_class_counter=c__Alphaproteobacteria--2:gtdb_domain_counter=d__Bacteria--2:gtdb_family_counter=f__Xanthobacteraceae--2:gtdb_genus_counter=g__PALSA-894--2:gtdb_order_counter=o__Rhizobiales--2:gtdb_phylum_counter=p__Proteobacteria--2:gtdb_species_counter=s__PALSA-894 sp003140315--1||s__PALSA-894 sp005884685--1:heptad_counter=MCP-38H--10:lbd_counter=:lca_tree=g__PALSA-894:length_avg=125.33333333333333:length_max=141.0:length_min=102.0:length_std=20.5993527406405:length_sum=376.0:mismatch_avg=18.0:mismatch_max=26.0:mismatch_min=7.0:mismatch_std=9.848857801796104:mismatch_sum=54.0:name=N16022:qcovhsp_avg=99.76666666666667:qcovhsp_max=100.0:qcovhsp_min=99.3:qcovhsp_std=0.40414518843273967:qcovhsp_sum=299.3:qend_avg=125.33333333333333:qend_max=141.0:qend_min=102.0:qend_std=20.5993527406405:qend_sum=376.0:qstart_avg=1.0:qstart_max=1.0:qstart_min=1.0:qstart_std=0.0:qstart_sum=3.0:ref_name_counter=GB_GCA_003140315.1_protein.faa_PLJS01000163.1_4@PF00015_full_PFAM.128.289--2||GB_GCA_005884685.1_protein.faa_VBAH01000044.1_43@PF00015_full_PFAM.130.302--1:scovhsp_avg=76.5:scovhsp_max=87.6:scovhsp_min=59.3:scovhsp_std=15.103972987263978:scovhsp_sum=229.5:send_avg=137.0:send_max=156.0:send_min=104.0:send_std=28.687976575562104:send_sum=411.0:sstart_avg=12.666666666666666:sstart_max=19.0:sstart_min=3.0:sstart_std=8.504900548115382:sstart_sum=38.0])0.956:0.0629808[&&NHX:Sample_counter=rhizpot1--4||rhizpot2--3||rhizpot3--1||rhiztom2--3||rhiztom3--1:Type_counter=GTDB--3||capture--12:besthit_avg=88.2:besthit_max=93.1:besthit_min=81.6:besthit_std=5.114195928980429:besthit_sum=441.0:bitscore_avg=176.0:bitscore_max=192.0:bitscore_min=150.0:bitscore_std=19.912307751739878:bitscore_sum=880.0:capture_class_counter=c__Alphaproteobacteria--2||c__Desulfuromonadia--3||c__Gammaproteobacteria--6||c__Holophagae--1:capture_domain_counter=d__Bacteria--12:capture_family_counter=f__Beijerinckiaceae--1||f__Burkholderiaceae--5||f__Geobacteraceae--3||f__Holophagaceae--1||f__Pseudomonadaceae--1||f__Xanthobacteraceae--1:capture_genus_counter=g__Bradyrhizobium--1||g__Geomesophilobacter--3||g__Geothrix--1||g__Massilia--3||g__Methylobacterium--1||g__Pseudomonas_E--1||g__Rhodoferax--2:capture_order_counter=o__Burkholderiales--5||o__Geobacterales--3||o__Holophagales--1||o__Pseudomonadales--1||o__Rhizobiales--2:capture_phylum_counter=p__Acidobacteriota--1||p__Desulfobacterota--3||p__Proteobacteria--8:capture_species_counter=s__Bradyrhizobium macuxiense_A--1||s__Geomesophilobacter sediminis--3||s__Geothrix sp903927605--1||s__Massilia aurea_A--3||s__Methylobacterium sp011043735--1||s__Pseudomonas_E graminis_D--1||s__Rhodoferax sp903863395--2:evalue_avg=4.321580000000011e-48:evalue_max=2.16e-47:evalue_min=1.56e-63:evalue_std=9.658931021702136e-48:evalue_sum=2.1607900000000056e-47:gapopen_avg=0.0:gapopen_max=0.0:gapopen_min=0.0:gapopen_std=0.0:gapopen_sum=0.0:gtdb_class_counter=c__Alphaproteobacteria--3:gtdb_domain_counter=d__Bacteria--3:gtdb_family_counter=f__Xanthobacteraceae--3:gtdb_genus_counter=g__FEB-22--1||g__PALSA-894--2:gtdb_order_counter=o__Rhizobiales--3:gtdb_phylum_counter=p__Proteobacteria--3:gtdb_species_counter=s__FEB-22 sp003105195--1||s__PALSA-894 sp003140315--1||s__PALSA-894 sp005884685--1:heptad_counter=MCP-38H--15:lbd_counter=:lca_tree=f__Xanthobacteraceae:length_avg=119.0:length_max=141.0:length_min=95.0:length_std=19.81161275615895:length_sum=595.0:mismatch_avg=14.8:mismatch_max=26.0:mismatch_min=7.0:mismatch_std=8.497058314499201:mismatch_sum=74.0:name=N16023:qcovhsp_avg=99.24:qcovhsp_max=100.0:qcovhsp_min=96.9:qcovhsp_std=1.3427583550289282:qcovhsp_sum=496.2:qend_avg=119.0:qend_max=141.0:qend_min=95.0:qend_std=19.81161275615895:qend_sum=595.0:qstart_avg=1.0:qstart_max=1.0:qstart_min=1.0:qstart_std=0.0:qstart_sum=5.0:ref_name_counter=GB_GCA_003105195.1_protein.faa_PQAH01000104.1_13@PF00015_full_PFAM.127.300--2||GB_GCA_003140315.1_protein.faa_PLJS01000163.1_4@PF00015_full_PFAM.128.289--2||GB_GCA_005884685.1_protein.faa_VBAH01000044.1_43@PF00015_full_PFAM.130.302--1:scovhsp_avg=71.22:scovhsp_max=87.6:scovhsp_min=54.9:scovhsp_std=14.199190117749673:scovhsp_sum=356.09999999999997:send_avg=131.8:send_max=156.0:send_min=97.0:send_std=28.752391204906765:send_sum=659.0:sstart_avg=13.8:sstart_max=28.0:sstart_min=3.0:sstart_std=10.802777420645118:sstart_sum=69.0])0.839:0.0521219[&&NHX:Sample_counter=rhizpot1--4||rhizpot2--3||rhizpot3--1||rhiztom2--4||rhiztom3--1:Type_counter=GTDB--4||capture--13:besthit_avg=88.19999999999999:besthit_max=93.1:besthit_min=81.6:besthit_std=5.114195928980428:besthit_sum=440.99999999999994:bitscore_avg=176.0:bitscore_max=192.0:bitscore_min=150.0:bitscore_std=19.912307751739878:bitscore_sum=880.0:capture_class_counter=c__Actinomycetia--1||c__Alphaproteobacteria--2||c__Desulfuromonadia--3||c__Gammaproteobacteria--6||c__Holophagae--1:capture_domain_counter=d__Bacteria--13:capture_family_counter=f__Beijerinckiaceae--1||f__Burkholderiaceae--5||f__Geobacteraceae--3||f__Holophagaceae--1||f__Micromonosporaceae--1||f__Pseudomonadaceae--1||f__Xanthobacteraceae--1:capture_genus_counter=g__Bradyrhizobium--1||g__Geomesophilobacter--3||g__Geothrix--1||g__Massilia--3||g__Methylobacterium--1||g__Pseudomonas_E--1||g__Rhodoferax--2||g__Virgisporangium--1:capture_order_counter=o__Burkholderiales--5||o__Geobacterales--3||o__Holophagales--1||o__Mycobacteriales--1||o__Pseudomonadales--1||o__Rhizobiales--2:capture_phylum_counter=p__Acidobacteriota--1||p__Actinobacteriota--1||p__Desulfobacterota--3||p__Proteobacteria--8:capture_species_counter=s__Bradyrhizobium macuxiense_A--1||s__Geomesophilobacter sediminis--3||s__Geothrix sp903927605--1||s__Massilia aurea_A--3||s__Methylobacterium sp011043735--1||s__Pseudomonas_E graminis_D--1||s__Rhodoferax sp903863395--2||s__Virgisporangium aliadipatigenens--1:evalue_avg=4.321580000000011e-48:evalue_max=2.16e-47:evalue_min=1.56e-63:evalue_std=9.658931021702136e-48:evalue_sum=2.1607900000000056e-47:gapopen_avg=0.0:gapopen_max=0.0:gapopen_min=0.0:gapopen_std=0.0:gapopen_sum=0.0:gtdb_class_counter=c__Alphaproteobacteria--4:gtdb_domain_counter=d__Bacteria--4:gtdb_family_counter=f__Xanthobacteraceae--4:gtdb_genus_counter=g__FEB-22--1||g__JAFKKS01--1||g__PALSA-894--2:gtdb_order_counter=o__Rhizobiales--4:gtdb_phylum_counter=p__Proteobacteria--4:gtdb_species_counter=s__FEB-22 sp003105195--1||s__JAFKKS01 sp017304555--1||s__PALSA-894 sp003140315--1||s__PALSA-894 sp005884685--1:heptad_counter=MCP-38H--17:lbd_counter=:lca_tree=f__Xanthobacteraceae:length_avg=119.0:length_max=141.0:length_min=95.0:length_std=19.81161275615895:length_sum=595.0:mismatch_avg=14.8:mismatch_max=26.0:mismatch_min=7.0:mismatch_std=8.497058314499201:mismatch_sum=74.0:name=N16024:qcovhsp_avg=99.24:qcovhsp_max=100.0:qcovhsp_min=96.9:qcovhsp_std=1.3427583550289282:qcovhsp_sum=496.2:qend_avg=119.0:qend_max=141.0:qend_min=95.0:qend_std=19.81161275615895:qend_sum=595.0:qstart_avg=1.0:qstart_max=1.0:qstart_min=1.0:qstart_std=0.0:qstart_sum=5.0:ref_name_counter=GB_GCA_003105195.1_protein.faa_PQAH01000104.1_13@PF00015_full_PFAM.127.300--2||GB_GCA_003140315.1_protein.faa_PLJS01000163.1_4@PF00015_full_PFAM.128.289--2||GB_GCA_005884685.1_protein.faa_VBAH01000044.1_43@PF00015_full_PFAM.130.302--1:scovhsp_avg=71.22:scovhsp_max=87.6:scovhsp_min=54.9:scovhsp_std=14.199190117749673:scovhsp_sum=356.1:send_avg=131.8:send_max=156.0:send_min=97.0:send_std=28.752391204906765:send_sum=659.0:sstart_avg=13.8:sstart_max=28.0:sstart_min=3.0:sstart_std=10.802777420645118:sstart_sum=69.0])0.84:0.0339006[&&NHX:Sample_counter=rhizpot1--4||rhizpot2--3||rhizpot3--1||rhiztom2--4||rhiztom3--1:Type_counter=GTDB--5||capture--13:besthit_avg=88.19999999999999:besthit_max=93.1:besthit_min=81.6:besthit_std=5.114195928980428:besthit_sum=440.99999999999994:bitscore_avg=176.0:bitscore_max=192.0:bitscore_min=150.0:bitscore_std=19.912307751739878:bitscore_sum=880.0:capture_class_counter=c__Actinomycetia--1||c__Alphaproteobacteria--2||c__Desulfuromonadia--3||c__Gammaproteobacteria--6||c__Holophagae--1:capture_domain_counter=d__Bacteria--13:capture_family_counter=f__Beijerinckiaceae--1||f__Burkholderiaceae--5||f__Geobacteraceae--3||f__Holophagaceae--1||f__Micromonosporaceae--1||f__Pseudomonadaceae--1||f__Xanthobacteraceae--1:capture_genus_counter=g__Bradyrhizobium--1||g__Geomesophilobacter--3||g__Geothrix--1||g__Massilia--3||g__Methylobacterium--1||g__Pseudomonas_E--1||g__Rhodoferax--2||g__Virgisporangium--1:capture_order_counter=o__Burkholderiales--5||o__Geobacterales--3||o__Holophagales--1||o__Mycobacteriales--1||o__Pseudomonadales--1||o__Rhizobiales--2:capture_phylum_counter=p__Acidobacteriota--1||p__Actinobacteriota--1||p__Desulfobacterota--3||p__Proteobacteria--8:capture_species_counter=s__Bradyrhizobium macuxiense_A--1||s__Geomesophilobacter sediminis--3||s__Geothrix sp903927605--1||s__Massilia aurea_A--3||s__Methylobacterium sp011043735--1||s__Pseudomonas_E graminis_D--1||s__Rhodoferax sp903863395--2||s__Virgisporangium aliadipatigenens--1:evalue_avg=4.321580000000011e-48:evalue_max=2.16e-47:evalue_min=1.56e-63:evalue_std=9.658931021702136e-48:evalue_sum=2.1607900000000056e-47:gapopen_avg=0.0:gapopen_max=0.0:gapopen_min=0.0:gapopen_std=0.0:gapopen_sum=0.0:gtdb_class_counter=c__Alphaproteobacteria--5:gtdb_domain_counter=d__Bacteria--5:gtdb_family_counter=f__Xanthobacteraceae--5:gtdb_genus_counter=g__BOG-931--1||g__FEB-22--1||g__JAFKKS01--1||g__PALSA-894--2:gtdb_order_counter=o__Rhizobiales--5:gtdb_phylum_counter=p__Proteobacteria--5:gtdb_species_counter=s__BOG-931 sp019075925--1||s__FEB-22 sp003105195--1||s__JAFKKS01 sp017304555--1||s__PALSA-894 sp003140315--1||s__PALSA-894 sp005884685--1:heptad_counter=MCP-38H--18:lbd_counter=:lca_tree=f__Xanthobacteraceae:length_avg=119.0:length_max=141.0:length_min=95.0:length_std=19.81161275615895:length_sum=595.0:mismatch_avg=14.8:mismatch_max=26.0:mismatch_min=7.0:mismatch_std=8.497058314499201:mismatch_sum=74.0:name=N16025:qcovhsp_avg=99.24:qcovhsp_max=100.0:qcovhsp_min=96.9:qcovhsp_std=1.3427583550289282:qcovhsp_sum=496.2:qend_avg=119.0:qend_max=141.0:qend_min=95.0:qend_std=19.81161275615895:qend_sum=595.0:qstart_avg=1.0:qstart_max=1.0:qstart_min=1.0:qstart_std=0.0:qstart_sum=5.0:ref_name_counter=GB_GCA_003105195.1_protein.faa_PQAH01000104.1_13@PF00015_full_PFAM.127.300--2||GB_GCA_003140315.1_protein.faa_PLJS01000163.1_4@PF00015_full_PFAM.128.289--2||GB_GCA_005884685.1_protein.faa_VBAH01000044.1_43@PF00015_full_PFAM.130.302--1:scovhsp_avg=71.22:scovhsp_max=87.6:scovhsp_min=54.9:scovhsp_std=14.199190117749673:scovhsp_sum=356.1:send_avg=131.8:send_max=156.0:send_min=97.0:send_std=28.752391204906765:send_sum=659.0:sstart_avg=13.8:sstart_max=28.0:sstart_min=3.0:sstart_std=10.802777420645118:sstart_sum=69.0],(((30470fc9-4eab-442c-b846-43001a56850c_4@MCPsignal.182.325:5e-09[&&NHX:Sample=rhiztom3:Type=capture:capture_class=c__Gammaproteobacteria:capture_domain=d__Bacteria:capture_family=f__Burkholderiaceae:capture_genus=g__Paraburkholderia:capture_order=o__Burkholderiales:capture_phylum=p__Proteobacteria:capture_species=s__Paraburkholderia sp017104965:heptad=MCP-38H],c7958be4-347e-4238-b867-91e67a2939dc_3@MCPsignal.128.250:5e-09[&&NHX:Sample=rhiztom3:Type=capture:besthit=68.3:bitscore=140.0:capture_class=c__Gammaproteobacteria:capture_domain=d__Bacteria:capture_family=f__Burkholderiaceae:capture_genus=g__Paraburkholderia:capture_order=o__Burkholderiales:capture_phylum=p__Proteobacteria:capture_species=s__Paraburkholderia sp017104965:evalue=1.99e-43:gapopen=0.0:heptad=MCP-38H:length=120.0:mismatch=38.0:qcovhsp=98.4:qend=121.0:qstart=2.0:ref_name=RS_GCF_003966715.1_protein.faa_NZ_AP018907.1_1065@PF00015_full_PFAM.135.289:scovhsp=77.9:send=149.0:sstart=30.0])1:0.282615[&&NHX:Sample_counter=rhiztom3--2:Type_counter=capture--2:besthit_avg=68.3:besthit_max=68.3:besthit_min=68.3:besthit_std=0:besthit_sum=68.3:bitscore_avg=140.0:bitscore_max=140.0:bitscore_min=140.0:bitscore_std=0:bitscore_sum=140.0:capture_class_counter=c__Gammaproteobacteria--2:capture_domain_counter=d__Bacteria--2:capture_family_counter=f__Burkholderiaceae--2:capture_genus_counter=g__Paraburkholderia--2:capture_order_counter=o__Burkholderiales--2:capture_phylum_counter=p__Proteobacteria--2:capture_species_counter=s__Paraburkholderia sp017104965--2:evalue_avg=1.99e-43:evalue_max=1.99e-43:evalue_min=1.99e-43:evalue_std=0:evalue_sum=1.99e-43:gapopen_avg=0.0:gapopen_max=0.0:gapopen_min=0.0:gapopen_std=0:gapopen_sum=0.0:gtdb_class_counter=:gtdb_domain_counter=:gtdb_family_counter=:gtdb_genus_counter=:gtdb_order_counter=:gtdb_phylum_counter=:gtdb_species_counter=:heptad_counter=MCP-38H--2:lbd_counter=:length_avg=120.0:length_max=120.0:length_min=120.0:length_std=0:length_sum=120.0:mismatch_avg=38.0:mismatch_max=38.0:mismatch_min=38.0:mismatch_std=0:mismatch_sum=38.0:name=N16028:qcovhsp_avg=98.4:qcovhsp_max=98.4:qcovhsp_min=98.4:qcovhsp_std=0:qcovhsp_sum=98.4:qend_avg=121.0:qend_max=121.0:qend_min=121.0:qend_std=0:qend_sum=121.0:qstart_avg=2.0:qstart_max=2.0:qstart_min=2.0:qstart_std=0:qstart_sum=2.0:ref_name_counter=RS_GCF_003966715.1_protein.faa_NZ_AP018907.1_1065@PF00015_full_PFAM.135.289--1:scovhsp_avg=77.9:scovhsp_max=77.9:scovhsp_min=77.9:scovhsp_std=0:scovhsp_sum=77.9:send_avg=149.0:send_max=149.0:send_min=149.0:send_std=0:send_sum=149.0:sstart_avg=30.0:sstart_max=30.0:sstart_min=30.0:sstart_std=0:sstart_sum=30.0],(8a5aad9b-a712-4b9c-8bb4-ca611dd77622_2@MCPsignal.296.420:0.966444[&&NHX:Sample=rhizpot2:Type=capture:capture_class=c__Alphaproteobacteria:capture_domain=d__Bacteria:capture_family=f__Acetobacteraceae:capture_genus=g__Roseomonas:capture_order=o__Acetobacterales:capture_phylum=p__Proteobacteria:capture_species=s__Roseomonas sp902706185:heptad=MCP-38H],(85b9917c-f21a-50c3-8d7f-599f30cf8261_4@MCPsignal.373.511:5e-09[&&NHX:Sample=rhizpot2:Type=capture:capture_class=c__Desulfuromonadia:capture_domain=d__Bacteria:capture_family=f__Pseudopelobacteraceae:capture_genus=g__CAIPTY01:capture_order=o__Geobacterales:capture_phylum=p__Desulfobacterota:capture_species=s__CAIPTY01 sp903868145:heptad=MCP-38H],(b18680ca-2c32-431d-87b4-7ba9ea0dcb6f_2@MCPsignal.650.725:0.10574[&&NHX:Sample=rhizpot1:Type=capture:capture_class=c__Gammaproteobacteria:capture_domain=d__Bacteria:capture_family=f__Burkholderiaceae:capture_genus=g__Cupriavidus:capture_order=o__Burkholderiales:capture_phylum=p__Proteobacteria:capture_species=s__Cupriavidus malaysiensis:heptad=MCP-38H],(de4a0076-edb3-4f1e-9009-5fba2479b697_5@MCPsignal.42.193:0.0469775[&&NHX:Sample=rhizpot1:Type=capture:besthit=64.4:bitscore=157.0:capture_class=c__Gammaproteobacteria:capture_domain=d__Bacteria:capture_family=f__Burkholderiaceae:capture_genus=g__Giesbergeria:capture_order=o__Burkholderiales:capture_phylum=p__Proteobacteria:capture_species=s__Giesbergeria sp012932145:evalue=2.18e-49:gapopen=1.0:heptad=MCP-38H:length=146.0:mismatch=51.0:qcovhsp=96.7:qend=151.0:qstart=6.0:ref_name=GB_GCA_008933495.1_protein.faa_WBUW01000061.1_8@PF00015_full_PFAM.134.306:scovhsp=84.3:send=148.0:sstart=4.0],35f8e26a-1e81-4e50-b5b1-d7664ab8f9f2_6@MCPsignal.14.94:0.0664078[&&NHX:Sample=rhizpot1:Type=capture:capture_class=c__Gammaproteobacteria:capture_domain=d__Bacteria:capture_family=f__Burkholderiaceae:capture_genus=g__Giesbergeria:capture_order=o__Burkholderiales:capture_phylum=p__Proteobacteria:capture_species=s__Giesbergeria sp012932145:heptad=MCP-38H])0.855:0.0360663[&&NHX:Sample_counter=rhizpot1--2:Type_counter=capture--2:besthit_avg=64.4:besthit_max=64.4:besthit_min=64.4:besthit_std=0:besthit_sum=64.4:bitscore_avg=157.0:bitscore_max=157.0:bitscore_min=157.0:bitscore_std=0:bitscore_sum=157.0:capture_class_counter=c__Gammaproteobacteria--2:capture_domain_counter=d__Bacteria--2:capture_family_counter=f__Burkholderiaceae--2:capture_genus_counter=g__Giesbergeria--2:capture_order_counter=o__Burkholderiales--2:capture_phylum_counter=p__Proteobacteria--2:capture_species_counter=s__Giesbergeria sp012932145--2:evalue_avg=2.18e-49:evalue_max=2.18e-49:evalue_min=2.18e-49:evalue_std=0:evalue_sum=2.18e-49:gapopen_avg=1.0:gapopen_max=1.0:gapopen_min=1.0:gapopen_std=0:gapopen_sum=1.0:gtdb_class_counter=:gtdb_domain_counter=:gtdb_family_counter=:gtdb_genus_counter=:gtdb_order_counter=:gtdb_phylum_counter=:gtdb_species_counter=:heptad_counter=MCP-38H--2:lbd_counter=:length_avg=146.0:length_max=146.0:length_min=146.0:length_std=0:length_sum=146.0:mismatch_avg=51.0:mismatch_max=51.0:mismatch_min=51.0:mismatch_std=0:mismatch_sum=51.0:name=N16034:qcovhsp_avg=96.7:qcovhsp_max=96.7:qcovhsp_min=96.7:qcovhsp_std=0:qcovhsp_sum=96.7:qend_avg=151.0:qend_max=151.0:qend_min=151.0:qend_std=0:qend_sum=151.0:qstart_avg=6.0:qstart_max=6.0:qstart_min=6.0:qstart_std=0:qstart_sum=6.0:ref_name_counter=GB_GCA_008933495.1_protein.faa_WBUW01000061.1_8@PF00015_full_PFAM.134.306--1:scovhsp_avg=84.3:scovhsp_max=84.3:scovhsp_min=84.3:scovhsp_std=0:scovhsp_sum=84.3:send_avg=148.0:send_max=148.0:send_min=148.0:send_std=0:send_sum=148.0:sstart_avg=4.0:sstart_max=4.0:sstart_min=4.0:sstart_std=0:sstart_sum=4.0])0:5e-09[&&NHX:Sample_counter=rhizpot1--3:Type_counter=capture--3:besthit_avg=64.4:besthit_max=64.4:besthit_min=64.4:besthit_std=0:besthit_sum=64.4:bitscore_avg=157.0:bitscore_max=157.0:bitscore_min=157.0:bitscore_std=0:bitscore_sum=157.0:capture_class_counter=c__Gammaproteobacteria--3:capture_domain_counter=d__Bacteria--3:capture_family_counter=f__Burkholderiaceae--3:capture_genus_counter=g__Cupriavidus--1||g__Giesbergeria--2:capture_order_counter=o__Burkholderiales--3:capture_phylum_counter=p__Proteobacteria--3:capture_species_counter=s__Cupriavidus malaysiensis--1||s__Giesbergeria sp012932145--2:evalue_avg=2.18e-49:evalue_max=2.18e-49:evalue_min=2.18e-49:evalue_std=0:evalue_sum=2.18e-49:gapopen_avg=1.0:gapopen_max=1.0:gapopen_min=1.0:gapopen_std=0:gapopen_sum=1.0:gtdb_class_counter=:gtdb_domain_counter=:gtdb_family_counter=:gtdb_genus_counter=:gtdb_order_counter=:gtdb_phylum_counter=:gtdb_species_counter=:heptad_counter=MCP-38H--3:lbd_counter=:length_avg=146.0:length_max=146.0:length_min=146.0:length_std=0:length_sum=146.0:mismatch_avg=51.0:mismatch_max=51.0:mismatch_min=51.0:mismatch_std=0:mismatch_sum=51.0:name=N16035:qcovhsp_avg=96.7:qcovhsp_max=96.7:qcovhsp_min=96.7:qcovhsp_std=0:qcovhsp_sum=96.7:qend_avg=151.0:qend_max=151.0:qend_min=151.0:qend_std=0:qend_sum=151.0:qstart_avg=6.0:qstart_max=6.0:qstart_min=6.0:qstart_std=0:qstart_sum=6.0:ref_name_counter=GB_GCA_008933495.1_protein.faa_WBUW01000061.1_8@PF00015_full_PFAM.134.306--1:scovhsp_avg=84.3:scovhsp_max=84.3:scovhsp_min=84.3:scovhsp_std=0:scovhsp_sum=84.3:send_avg=148.0:send_max=148.0:send_min=148.0:send_std=0:send_sum=148.0:sstart_avg=4.0:sstart_max=4.0:sstart_min=4.0:sstart_std=0:sstart_sum=4.0])0.885:0.123971[&&NHX:Sample_counter=rhizpot1--3||rhizpot2--1:Type_counter=capture--4:besthit_avg=64.4:besthit_max=64.4:besthit_min=64.4:besthit_std=0:besthit_sum=64.4:bitscore_avg=157.0:bitscore_max=157.0:bitscore_min=157.0:bitscore_std=0:bitscore_sum=157.0:capture_class_counter=c__Desulfuromonadia--1||c__Gammaproteobacteria--3:capture_domain_counter=d__Bacteria--4:capture_family_counter=f__Burkholderiaceae--3||f__Pseudopelobacteraceae--1:capture_genus_counter=g__CAIPTY01--1||g__Cupriavidus--1||g__Giesbergeria--2:capture_order_counter=o__Burkholderiales--3||o__Geobacterales--1:capture_phylum_counter=p__Desulfobacterota--1||p__Proteobacteria--3:capture_species_counter=s__CAIPTY01 sp903868145--1||s__Cupriavidus malaysiensis--1||s__Giesbergeria sp012932145--2:evalue_avg=2.18e-49:evalue_max=2.18e-49:evalue_min=2.18e-49:evalue_std=0:evalue_sum=2.18e-49:gapopen_avg=1.0:gapopen_max=1.0:gapopen_min=1.0:gapopen_std=0:gapopen_sum=1.0:gtdb_class_counter=:gtdb_domain_counter=:gtdb_family_counter=:gtdb_genus_counter=:gtdb_order_counter=:gtdb_phylum_counter=:gtdb_species_counter=:heptad_counter=MCP-38H--4:lbd_counter=:length_avg=146.0:length_max=146.0:length_min=146.0:length_std=0:length_sum=146.0:mismatch_avg=51.0:mismatch_max=51.0:mismatch_min=51.0:mismatch_std=0:mismatch_sum=51.0:name=N16036:qcovhsp_avg=96.7:qcovhsp_max=96.7:qcovhsp_min=96.7:qcovhsp_std=0:qcovhsp_sum=96.7:qend_avg=151.0:qend_max=151.0:qend_min=151.0:qend_std=0:qend_sum=151.0:qstart_avg=6.0:qstart_max=6.0:qstart_min=6.0:qstart_std=0:qstart_sum=6.0:ref_name_counter=GB_GCA_008933495.1_protein.faa_WBUW01000061.1_8@PF00015_full_PFAM.134.306--1:scovhsp_avg=84.3:scovhsp_max=84.3:scovhsp_min=84.3:scovhsp_std=0:scovhsp_sum=84.3:send_avg=148.0:send_max=148.0:send_min=148.0:send_std=0:send_sum=148.0:sstart_avg=4.0:sstart_max=4.0:sstart_min=4.0:sstart_std=0:sstart_sum=4.0])0.776:0.0751492[&&NHX:Sample_counter=rhizpot1--3||rhizpot2--2:Type_counter=capture--5:besthit_avg=64.4:besthit_max=64.4:besthit_min=64.4:besthit_std=0:besthit_sum=64.4:bitscore_avg=157.0:bitscore_max=157.0:bitscore_min=157.0:bitscore_std=0:bitscore_sum=157.0:capture_class_counter=c__Alphaproteobacteria--1||c__Desulfuromonadia--1||c__Gammaproteobacteria--3:capture_domain_counter=d__Bacteria--5:capture_family_counter=f__Acetobacteraceae--1||f__Burkholderiaceae--3||f__Pseudopelobacteraceae--1:capture_genus_counter=g__CAIPTY01--1||g__Cupriavidus--1||g__Giesbergeria--2||g__Roseomonas--1:capture_order_counter=o__Acetobacterales--1||o__Burkholderiales--3||o__Geobacterales--1:capture_phylum_counter=p__Desulfobacterota--1||p__Proteobacteria--4:capture_species_counter=s__CAIPTY01 sp903868145--1||s__Cupriavidus malaysiensis--1||s__Giesbergeria sp012932145--2||s__Roseomonas sp902706185--1:evalue_avg=2.18e-49:evalue_max=2.18e-49:evalue_min=2.18e-49:evalue_std=0:evalue_sum=2.18e-49:gapopen_avg=1.0:gapopen_max=1.0:gapopen_min=1.0:gapopen_std=0:gapopen_sum=1.0:gtdb_class_counter=:gtdb_domain_counter=:gtdb_family_counter=:gtdb_genus_counter=:gtdb_order_counter=:gtdb_phylum_counter=:gtdb_species_counter=:heptad_counter=MCP-38H--5:lbd_counter=:length_avg=146.0:length_max=146.0:length_min=146.0:length_std=0:length_sum=146.0:mismatch_avg=51.0:mismatch_max=51.0:mismatch_min=51.0:mismatch_std=0:mismatch_sum=51.0:name=N16037:qcovhsp_avg=96.7:qcovhsp_max=96.7:qcovhsp_min=96.7:qcovhsp_std=0:qcovhsp_sum=96.7:qend_avg=151.0:qend_max=151.0:qend_min=151.0:qend_std=0:qend_sum=151.0:qstart_avg=6.0:qstart_max=6.0:qstart_min=6.0:qstart_std=0:qstart_sum=6.0:ref_name_counter=GB_GCA_008933495.1_protein.faa_WBUW01000061.1_8@PF00015_full_PFAM.134.306--1:scovhsp_avg=84.3:scovhsp_max=84.3:scovhsp_min=84.3:scovhsp_std=0:scovhsp_sum=84.3:send_avg=148.0:send_max=148.0:send_min=148.0:send_std=0:send_sum=148.0:sstart_avg=4.0:sstart_max=4.0:sstart_min=4.0:sstart_std=0:sstart_sum=4.0])0.058:0.0496998[&&NHX:Sample_counter=rhizpot1--3||rhizpot2--2||rhiztom3--2:Type_counter=capture--7:besthit_avg=66.35:besthit_max=68.3:besthit_min=64.4:besthit_std=2.7577164466275295:besthit_sum=132.7:bitscore_avg=148.5:bitscore_max=157.0:bitscore_min=140.0:bitscore_std=12.020815280171307:bitscore_sum=297.0:capture_class_counter=c__Alphaproteobacteria--1||c__Desulfuromonadia--1||c__Gammaproteobacteria--5:capture_domain_counter=d__Bacteria--7:capture_family_counter=f__Acetobacteraceae--1||f__Burkholderiaceae--5||f__Pseudopelobacteraceae--1:capture_genus_counter=g__CAIPTY01--1||g__Cupriavidus--1||g__Giesbergeria--2||g__Paraburkholderia--2||g__Roseomonas--1:capture_order_counter=o__Acetobacterales--1||o__Burkholderiales--5||o__Geobacterales--1:capture_phylum_counter=p__Desulfobacterota--1||p__Proteobacteria--6:capture_species_counter=s__CAIPTY01 sp903868145--1||s__Cupriavidus malaysiensis--1||s__Giesbergeria sp012932145--2||s__Paraburkholderia sp017104965--2||s__Roseomonas sp902706185--1:evalue_avg=9.9500109e-44:evalue_max=1.99e-43:evalue_min=2.18e-49:evalue_std=1.4071409530684465e-43:evalue_sum=1.99000218e-43:gapopen_avg=0.5:gapopen_max=1.0:gapopen_min=0.0:gapopen_std=0.7071067811865476:gapopen_sum=1.0:gtdb_class_counter=:gtdb_domain_counter=:gtdb_family_counter=:gtdb_genus_counter=:gtdb_order_counter=:gtdb_phylum_counter=:gtdb_species_counter=:heptad_counter=MCP-38H--7:lbd_counter=:length_avg=133.0:length_max=146.0:length_min=120.0:length_std=18.384776310850235:length_sum=266.0:mismatch_avg=44.5:mismatch_max=51.0:mismatch_min=38.0:mismatch_std=9.192388155425117:mismatch_sum=89.0:name=N16038:qcovhsp_avg=97.55000000000001:qcovhsp_max=98.4:qcovhsp_min=96.7:qcovhsp_std=1.2020815280171329:qcovhsp_sum=195.10000000000002:qend_avg=136.0:qend_max=151.0:qend_min=121.0:qend_std=21.213203435596427:qend_sum=272.0:qstart_avg=4.0:qstart_max=6.0:qstart_min=2.0:qstart_std=2.8284271247461903:qstart_sum=8.0:ref_name_counter=GB_GCA_008933495.1_protein.faa_WBUW01000061.1_8@PF00015_full_PFAM.134.306--1||RS_GCF_003966715.1_protein.faa_NZ_AP018907.1_1065@PF00015_full_PFAM.135.289--1:scovhsp_avg=81.1:scovhsp_max=84.3:scovhsp_min=77.9:scovhsp_std=4.525483399593898:scovhsp_sum=162.2:send_avg=148.5:send_max=149.0:send_min=148.0:send_std=0.7071067811865476:send_sum=297.0:sstart_avg=17.0:sstart_max=30.0:sstart_min=4.0:sstart_std=18.384776310850235:sstart_sum=34.0],((((((f63559b2-cf0c-4bec-91f8-33ec8d6c5eef_4@MCPsignal.107.204:5e-09[&&NHX:Sample=rhiztom1:Type=capture:besthit=88.7:bitscore=145.0:capture_class=c__Gammaproteobacteria:capture_domain=d__Bacteria:capture_family=f__Pseudomonadaceae:capture_genus=g__Pseudomonas_E:capture_order=o__Pseudomonadales:capture_phylum=p__Proteobacteria:capture_species=s__Pseudomonas_E sp902506535:evalue=2.7e-45:gapopen=0.0:heptad=MCP-38H:length=97.0:mismatch=11.0:qcovhsp=100.0:qend=97.0:qstart=1.0:ref_name=GB_GCA_008933495.1_protein.faa_WBUW01000061.1_8@PF00015_full_PFAM.134.306:scovhsp=56.4:send=103.0:sstart=7.0],((4d1a2f98-4fb1-4267-b39b-e745c4bcb24f_2@MCPsignal.81.204:5e-09[&&NHX:Sample=rhiztom1:Type=capture:besthit=84.6:bitscore=177.0:capture_class=c__Gammaproteobacteria:capture_domain=d__Bacteria:capture_family=f__Pseudomonadaceae:capture_genus=g__Pseudomonas_E:capture_order=o__Pseudomonadales:capture_phylum=p__Proteobacteria:capture_species=s__Pseudomonas_E sp902506535:evalue=9.27e-58:gapopen=0.0:heptad=MCP-38H:length=123.0:mismatch=19.0:qcovhsp=100.0:qend=123.0:qstart=1.0:ref_name=GB_GCA_008933495.1_protein.faa_WBUW01000061.1_8@PF00015_full_PFAM.134.306:scovhsp=71.5:send=128.0:sstart=6.0],(171b1683-8d35-40ef-88ae-9ed4acbc529a_1@MCPsignal.92.230:5e-09[&&NHX:Sample=rhiztom2:Type=capture:besthit=83.3:bitscore=196.0:capture_class=c__Gammaproteobacteria:capture_domain=d__Bacteria:capture_family=f__Pseudomonadaceae:capture_genus=g__Pseudomonas_E:capture_order=o__Pseudomonadales:capture_phylum=p__Proteobacteria:capture_species=s__Pseudomonas_E sp902506535:evalue=5.93e-65:gapopen=0.0:heptad=MCP-38H:length=138.0:mismatch=23.0:qcovhsp=100.0:qend=138.0:qstart=1.0:ref_name=GB_GCA_008933495.1_protein.faa_WBUW01000061.1_8@PF00015_full_PFAM.134.306:scovhsp=80.2:send=147.0:sstart=10.0],(((c05e4a4e-7c4f-4dfd-8475-4d3966b358a6_5@MCPsignal.107.173:5e-09[&&NHX:Sample=rhiztom1:Type=capture:capture_class=c__Gammaproteobacteria:capture_domain=d__Bacteria:capture_family=f__Pseudomonadaceae:capture_genus=g__Pseudomonas_E:capture_order=o__Pseudomonadales:capture_phylum=p__Proteobacteria:capture_species=s__Pseudomonas_E sp902506535:heptad=MCP-38H],169bc7cc-8731-407a-94cd-6b8d7f5d6a9d_1@MCPsignal.135.283:0.00972279[&&NHX:Sample=rhiztom1:Type=capture:besthit=79.9:bitscore=197.0:capture_class=c__Gammaproteobacteria:capture_domain=d__Bacteria:capture_family=f__Pseudomonadaceae:capture_genus=g__Pseudomonas_E:capture_order=o__Pseudomonadales:capture_phylum=p__Proteobacteria:capture_species=s__Pseudomonas_E sp902506535:evalue=6.2e-65:gapopen=1.0:heptad=MCP-38H:length=149.0:mismatch=29.0:qcovhsp=100.0:qend=148.0:qstart=1.0:ref_name=GB_GCA_008933495.1_protein.faa_WBUW01000061.1_8@PF00015_full_PFAM.134.306:scovhsp=86.6:send=159.0:sstart=11.0])0:7e-09[&&NHX:Sample_counter=rhiztom1--2:Type_counter=capture--2:besthit_avg=79.9:besthit_max=79.9:besthit_min=79.9:besthit_std=0:besthit_sum=79.9:bitscore_avg=197.0:bitscore_max=197.0:bitscore_min=197.0:bitscore_std=0:bitscore_sum=197.0:capture_class_counter=c__Gammaproteobacteria--2:capture_domain_counter=d__Bacteria--2:capture_family_counter=f__Pseudomonadaceae--2:capture_genus_counter=g__Pseudomonas_E--2:capture_order_counter=o__Pseudomonadales--2:capture_phylum_counter=p__Proteobacteria--2:capture_species_counter=s__Pseudomonas_E sp902506535--2:evalue_avg=6.2e-65:evalue_max=6.2e-65:evalue_min=6.2e-65:evalue_std=0:evalue_sum=6.2e-65:gapopen_avg=1.0:gapopen_max=1.0:gapopen_min=1.0:gapopen_std=0:gapopen_sum=1.0:gtdb_class_counter=:gtdb_domain_counter=:gtdb_family_counter=:gtdb_genus_counter=:gtdb_order_counter=:gtdb_phylum_counter=:gtdb_species_counter=:heptad_counter=MCP-38H--2:lbd_counter=:length_avg=149.0:length_max=149.0:length_min=149.0:length_std=0:length_sum=149.0:mismatch_avg=29.0:mismatch_max=29.0:mismatch_min=29.0:mismatch_std=0:mismatch_sum=29.0:name=N16044:qcovhsp_avg=100.0:qcovhsp_max=100.0:qcovhsp_min=100.0:qcovhsp_std=0:qcovhsp_sum=100.0:qend_avg=148.0:qend_max=148.0:qend_min=148.0:qend_std=0:qend_sum=148.0:qstart_avg=1.0:qstart_max=1.0:qstart_min=1.0:qstart_std=0:qstart_sum=1.0:ref_name_counter=GB_GCA_008933495.1_protein.faa_WBUW01000061.1_8@PF00015_full_PFAM.134.306--1:scovhsp_avg=86.6:scovhsp_max=86.6:scovhsp_min=86.6:scovhsp_std=0:scovhsp_sum=86.6:send_avg=159.0:send_max=159.0:send_min=159.0:send_std=0:send_sum=159.0:sstart_avg=11.0:sstart_max=11.0:sstart_min=11.0:sstart_std=0:sstart_sum=11.0],(400ec995-9da2-403c-a42a-c78894ec7f29_2@MCPsignal.419.491:5e-09[&&NHX:Sample=rhiztom1:Type=capture:capture_class=c__Acidobacteriae:capture_domain=d__Bacteria:capture_family=f__Acidobacteriaceae:capture_genus=g__Terracidiphilus:capture_order=o__Acidobacteriales:capture_phylum=p__Acidobacteriota:capture_species=s__Terracidiphilus sp003165095:heptad=MCP-38H],71cfa2f7-9867-49b6-a453-09bb4c5801fe_4@MCPsignal.146.224:0.0312607[&&NHX:Sample=rhiztom1:Type=capture:capture_class=c__Acidobacteriae:capture_domain=d__Bacteria:capture_family=f__Acidobacteriaceae:capture_genus=g__Terracidiphilus:capture_order=o__Acidobacteriales:capture_phylum=p__Acidobacteriota:capture_species=s__Terracidiphilus sp003165095:heptad=MCP-38H])0:5e-09[&&NHX:Sample_counter=rhiztom1--2:Type_counter=capture--2:capture_class_counter=c__Acidobacteriae--2:capture_domain_counter=d__Bacteria--2:capture_family_counter=f__Acidobacteriaceae--2:capture_genus_counter=g__Terracidiphilus--2:capture_order_counter=o__Acidobacteriales--2:capture_phylum_counter=p__Acidobacteriota--2:capture_species_counter=s__Terracidiphilus sp003165095--2:gtdb_class_counter=:gtdb_domain_counter=:gtdb_family_counter=:gtdb_genus_counter=:gtdb_order_counter=:gtdb_phylum_counter=:gtdb_species_counter=:heptad_counter=MCP-38H--2:lbd_counter=:name=N16047:ref_name_counter=])0.148:6e-09[&&NHX:Sample_counter=rhiztom1--4:Type_counter=capture--4:besthit_avg=79.9:besthit_max=79.9:besthit_min=79.9:besthit_std=0:besthit_sum=79.9:bitscore_avg=197.0:bitscore_max=197.0:bitscore_min=197.0:bitscore_std=0:bitscore_sum=197.0:capture_class_counter=c__Acidobacteriae--2||c__Gammaproteobacteria--2:capture_domain_counter=d__Bacteria--4:capture_family_counter=f__Acidobacteriaceae--2||f__Pseudomonadaceae--2:capture_genus_counter=g__Pseudomonas_E--2||g__Terracidiphilus--2:capture_order_counter=o__Acidobacteriales--2||o__Pseudomonadales--2:capture_phylum_counter=p__Acidobacteriota--2||p__Proteobacteria--2:capture_species_counter=s__Pseudomonas_E sp902506535--2||s__Terracidiphilus sp003165095--2:evalue_avg=6.2e-65:evalue_max=6.2e-65:evalue_min=6.2e-65:evalue_std=0:evalue_sum=6.2e-65:gapopen_avg=1.0:gapopen_max=1.0:gapopen_min=1.0:gapopen_std=0:gapopen_sum=1.0:gtdb_class_counter=:gtdb_domain_counter=:gtdb_family_counter=:gtdb_genus_counter=:gtdb_order_counter=:gtdb_phylum_counter=:gtdb_species_counter=:heptad_counter=MCP-38H--4:lbd_counter=:length_avg=149.0:length_max=149.0:length_min=149.0:length_std=0:length_sum=149.0:mismatch_avg=29.0:mismatch_max=29.0:mismatch_min=29.0:mismatch_std=0:mismatch_sum=29.0:name=N16048:qcovhsp_avg=100.0:qcovhsp_max=100.0:qcovhsp_min=100.0:qcovhsp_std=0:qcovhsp_sum=100.0:qend_avg=148.0:qend_max=148.0:qend_min=148.0:qend_std=0:qend_sum=148.0:qstart_avg=1.0:qstart_max=1.0:qstart_min=1.0:qstart_std=0:qstart_sum=1.0:ref_name_counter=GB_GCA_008933495.1_protein.faa_WBUW01000061.1_8@PF00015_full_PFAM.134.306--1:scovhsp_avg=86.6:scovhsp_max=86.6:scovhsp_min=86.6:scovhsp_std=0:scovhsp_sum=86.6:send_avg=159.0:send_max=159.0:send_min=159.0:send_std=0:send_sum=159.0:sstart_avg=11.0:sstart_max=11.0:sstart_min=11.0:sstart_std=0:sstart_sum=11.0],(b66f3694-eac4-4369-b897-c862b8cb45df_5@MCPsignal.223.283:0.116849[&&NHX:Sample=rhiztom1:Type=capture:capture_class=c__Alphaproteobacteria:capture_domain=d__Bacteria:capture_family=f__Xanthobacteraceae:capture_genus=g__Bradyrhizobium:capture_order=o__Rhizobiales:capture_phylum=p__Proteobacteria:capture_species=s__Bradyrhizobium sp002531575:heptad=MCP-38H],1365aef5-baab-47f1-aaf1-38a42c115026_2@MCPsignal.41.118:5e-09[&&NHX:Sample=rhiztom3:Type=capture:capture_class=c__Gammaproteobacteria:capture_domain=d__Bacteria:capture_family=f__Pseudomonadaceae:capture_genus=g__Pseudomonas_E:capture_order=o__Pseudomonadales:capture_phylum=p__Proteobacteria:capture_species=s__Pseudomonas_E sp902506535:heptad=MCP-38H])0.561:0.0261315[&&NHX:Sample_counter=rhiztom1--1||rhiztom3--1:Type_counter=capture--2:capture_class_counter=c__Alphaproteobacteria--1||c__Gammaproteobacteria--1:capture_domain_counter=d__Bacteria--2:capture_family_counter=f__Pseudomonadaceae--1||f__Xanthobacteraceae--1:capture_genus_counter=g__Bradyrhizobium--1||g__Pseudomonas_E--1:capture_order_counter=o__Pseudomonadales--1||o__Rhizobiales--1:capture_phylum_counter=p__Proteobacteria--2:capture_species_counter=s__Bradyrhizobium sp002531575--1||s__Pseudomonas_E sp902506535--1:gtdb_class_counter=:gtdb_domain_counter=:gtdb_family_counter=:gtdb_genus_counter=:gtdb_order_counter=:gtdb_phylum_counter=:gtdb_species_counter=:heptad_counter=MCP-38H--2:lbd_counter=:name=N16051:ref_name_counter=])0.634:0.00299737[&&NHX:Sample_counter=rhiztom1--5||rhiztom3--1:Type_counter=capture--6:besthit_avg=79.9:besthit_max=79.9:besthit_min=79.9:besthit_std=0:besthit_sum=79.9:bitscore_avg=197.0:bitscore_max=197.0:bitscore_min=197.0:bitscore_std=0:bitscore_sum=197.0:capture_class_counter=c__Acidobacteriae--2||c__Alphaproteobacteria--1||c__Gammaproteobacteria--3:capture_domain_counter=d__Bacteria--6:capture_family_counter=f__Acidobacteriaceae--2||f__Pseudomonadaceae--3||f__Xanthobacteraceae--1:capture_genus_counter=g__Bradyrhizobium--1||g__Pseudomonas_E--3||g__Terracidiphilus--2:capture_order_counter=o__Acidobacteriales--2||o__Pseudomonadales--3||o__Rhizobiales--1:capture_phylum_counter=p__Acidobacteriota--2||p__Proteobacteria--4:capture_species_counter=s__Bradyrhizobium sp002531575--1||s__Pseudomonas_E sp902506535--3||s__Terracidiphilus sp003165095--2:evalue_avg=6.2e-65:evalue_max=6.2e-65:evalue_min=6.2e-65:evalue_std=0:evalue_sum=6.2e-65:gapopen_avg=1.0:gapopen_max=1.0:gapopen_min=1.0:gapopen_std=0:gapopen_sum=1.0:gtdb_class_counter=:gtdb_domain_counter=:gtdb_family_counter=:gtdb_genus_counter=:gtdb_order_counter=:gtdb_phylum_counter=:gtdb_species_counter=:heptad_counter=MCP-38H--6:lbd_counter=:length_avg=149.0:length_max=149.0:length_min=149.0:length_std=0:length_sum=149.0:mismatch_avg=29.0:mismatch_max=29.0:mismatch_min=29.0:mismatch_std=0:mismatch_sum=29.0:name=N16052:qcovhsp_avg=100.0:qcovhsp_max=100.0:qcovhsp_min=100.0:qcovhsp_std=0:qcovhsp_sum=100.0:qend_avg=148.0:qend_max=148.0:qend_min=148.0:qend_std=0:qend_sum=148.0:qstart_avg=1.0:qstart_max=1.0:qstart_min=1.0:qstart_std=0:qstart_sum=1.0:ref_name_counter=GB_GCA_008933495.1_protein.faa_WBUW01000061.1_8@PF00015_full_PFAM.134.306--1:scovhsp_avg=86.6:scovhsp_max=86.6:scovhsp_min=86.6:scovhsp_std=0:scovhsp_sum=86.6:send_avg=159.0:send_max=159.0:send_min=159.0:send_std=0:send_sum=159.0:sstart_avg=11.0:sstart_max=11.0:sstart_min=11.0:sstart_std=0:sstart_sum=11.0])0:5e-09[&&NHX:Sample_counter=rhiztom1--5||rhiztom2--1||rhiztom3--1:Type_counter=capture--7:besthit_avg=81.6:besthit_max=83.3:besthit_min=79.9:besthit_std=2.4041630560342555:besthit_sum=163.2:bitscore_avg=196.5:bitscore_max=197.0:bitscore_min=196.0:bitscore_std=0.7071067811865476:bitscore_sum=393.0:capture_class_counter=c__Acidobacteriae--2||c__Alphaproteobacteria--1||c__Gammaproteobacteria--4:capture_domain_counter=d__Bacteria--7:capture_family_counter=f__Acidobacteriaceae--2||f__Pseudomonadaceae--4||f__Xanthobacteraceae--1:capture_genus_counter=g__Bradyrhizobium--1||g__Pseudomonas_E--4||g__Terracidiphilus--2:capture_order_counter=o__Acidobacteriales--2||o__Pseudomonadales--4||o__Rhizobiales--1:capture_phylum_counter=p__Acidobacteriota--2||p__Proteobacteria--5:capture_species_counter=s__Bradyrhizobium sp002531575--1||s__Pseudomonas_E sp902506535--4||s__Terracidiphilus sp003165095--2:evalue_avg=6.065e-65:evalue_max=6.2e-65:evalue_min=5.93e-65:evalue_std=1.9091883092036793e-66:evalue_sum=1.213e-64:gapopen_avg=0.5:gapopen_max=1.0:gapopen_min=0.0:gapopen_std=0.7071067811865476:gapopen_sum=1.0:gtdb_class_counter=:gtdb_domain_counter=:gtdb_family_counter=:gtdb_genus_counter=:gtdb_order_counter=:gtdb_phylum_counter=:gtdb_species_counter=:heptad_counter=MCP-38H--7:lbd_counter=:length_avg=143.5:length_max=149.0:length_min=138.0:length_std=7.7781745930520225:length_sum=287.0:mismatch_avg=26.0:mismatch_max=29.0:mismatch_min=23.0:mismatch_std=4.242640687119285:mismatch_sum=52.0:name=N16053:qcovhsp_avg=100.0:qcovhsp_max=100.0:qcovhsp_min=100.0:qcovhsp_std=0.0:qcovhsp_sum=200.0:qend_avg=143.0:qend_max=148.0:qend_min=138.0:qend_std=7.0710678118654755:qend_sum=286.0:qstart_avg=1.0:qstart_max=1.0:qstart_min=1.0:qstart_std=0.0:qstart_sum=2.0:ref_name_counter=GB_GCA_008933495.1_protein.faa_WBUW01000061.1_8@PF00015_full_PFAM.134.306--2:scovhsp_avg=83.4:scovhsp_max=86.6:scovhsp_min=80.2:scovhsp_std=4.525483399593898:scovhsp_sum=166.8:send_avg=153.0:send_max=159.0:send_min=147.0:send_std=8.48528137423857:send_sum=306.0:sstart_avg=10.5:sstart_max=11.0:sstart_min=10.0:sstart_std=0.7071067811865476:sstart_sum=21.0])0.394:5e-09[&&NHX:Sample_counter=rhiztom1--6||rhiztom2--1||rhiztom3--1:Type_counter=capture--8:besthit_avg=82.60000000000001:besthit_max=84.6:besthit_min=79.9:besthit_std=2.4269322199023136:besthit_sum=247.8:bitscore_avg=190.0:bitscore_max=197.0:bitscore_min=177.0:bitscore_std=11.269427669584644:bitscore_sum=570.0:capture_class_counter=c__Acidobacteriae--2||c__Alphaproteobacteria--1||c__Gammaproteobacteria--5:capture_domain_counter=d__Bacteria--8:capture_family_counter=f__Acidobacteriaceae--2||f__Pseudomonadaceae--5||f__Xanthobacteraceae--1:capture_genus_counter=g__Bradyrhizobium--1||g__Pseudomonas_E--5||g__Terracidiphilus--2:capture_order_counter=o__Acidobacteriales--2||o__Pseudomonadales--5||o__Rhizobiales--1:capture_phylum_counter=p__Acidobacteriota--2||p__Proteobacteria--6:capture_species_counter=s__Bradyrhizobium sp002531575--1||s__Pseudomonas_E sp902506535--5||s__Terracidiphilus sp003165095--2:evalue_avg=3.0900004043333333e-58:evalue_max=9.27e-58:evalue_min=5.93e-65:evalue_std=5.3520366452248926e-58:evalue_sum=9.270001213e-58:gapopen_avg=0.3333333333333333:gapopen_max=1.0:gapopen_min=0.0:gapopen_std=0.5773502691896258:gapopen_sum=1.0:gtdb_class_counter=:gtdb_domain_counter=:gtdb_family_counter=:gtdb_genus_counter=:gtdb_order_counter=:gtdb_phylum_counter=:gtdb_species_counter=:heptad_counter=MCP-38H--8:lbd_counter=:length_avg=136.66666666666666:length_max=149.0:length_min=123.0:length_std=13.051181300301263:length_sum=410.0:mismatch_avg=23.666666666666668:mismatch_max=29.0:mismatch_min=19.0:mismatch_std=5.033222956847166:mismatch_sum=71.0:name=N16054:qcovhsp_avg=100.0:qcovhsp_max=100.0:qcovhsp_min=100.0:qcovhsp_std=0.0:qcovhsp_sum=300.0:qend_avg=136.33333333333334:qend_max=148.0:qend_min=123.0:qend_std=12.583057392117917:qend_sum=409.0:qstart_avg=1.0:qstart_max=1.0:qstart_min=1.0:qstart_std=0.0:qstart_sum=3.0:ref_name_counter=GB_GCA_008933495.1_protein.faa_WBUW01000061.1_8@PF00015_full_PFAM.134.306--3:scovhsp_avg=79.43333333333334:scovhsp_max=86.6:scovhsp_min=71.5:scovhsp_std=7.579138033664072:scovhsp_sum=238.3:send_avg=144.66666666666666:send_max=159.0:send_min=128.0:send_std=15.631165450257807:send_sum=434.0:sstart_avg=9.0:sstart_max=11.0:sstart_min=6.0:sstart_std=2.6457513110645907:sstart_sum=27.0],(da929423-16d0-4bff-b2af-6934c10c840c_4@MCPsignal.282.381:0.0198834[&&NHX:Sample=rhiztom1:Type=capture:besthit=84.8:bitscore=138.0:capture_class=c__Gammaproteobacteria:capture_domain=d__Bacteria:capture_family=f__Nitrincolaceae:capture_genus=g__Pokkaliibacter:capture_order=o__Pseudomonadales:capture_phylum=p__Proteobacteria:capture_species=s__Pokkaliibacter plantistimulans:evalue=1.58e-42:gapopen=1.0:heptad=MCP-38H:length=99.0:mismatch=14.0:qcovhsp=100.0:qend=99.0:qstart=1.0:ref_name=GB_GCA_008933495.1_protein.faa_WBUW01000061.1_8@PF00015_full_PFAM.134.306:scovhsp=57.0:send=105.0:sstart=8.0],f6796103-1734-444d-b9c1-bb0b4489dbfe_1@MCPsignal.84.221:0.00595503[&&NHX:Sample=rhiztom1:Type=capture:besthit=82.5:bitscore=193.0:capture_class=c__Gammaproteobacteria:capture_domain=d__Bacteria:capture_family=f__Pseudomonadaceae:capture_genus=g__Pseudomonas_E:capture_order=o__Pseudomonadales:capture_phylum=p__Proteobacteria:capture_species=s__Pseudomonas_E sp902506535:evalue=9.39e-64:gapopen=0.0:heptad=MCP-38H:length=137.0:mismatch=24.0:qcovhsp=100.0:qend=137.0:qstart=1.0:ref_name=GB_GCA_008933495.1_protein.faa_WBUW01000061.1_8@PF00015_full_PFAM.134.306:scovhsp=79.7:send=147.0:sstart=11.0])0:5e-09[&&NHX:Sample_counter=rhiztom1--2:Type_counter=capture--2:besthit_avg=83.65:besthit_max=84.8:besthit_min=82.5:besthit_std=1.6263455967290572:besthit_sum=167.3:bitscore_avg=165.5:bitscore_max=193.0:bitscore_min=138.0:bitscore_std=38.890872965260115:bitscore_sum=331.0:capture_class_counter=c__Gammaproteobacteria--2:capture_domain_counter=d__Bacteria--2:capture_family_counter=f__Nitrincolaceae--1||f__Pseudomonadaceae--1:capture_genus_counter=g__Pokkaliibacter--1||g__Pseudomonas_E--1:capture_order_counter=o__Pseudomonadales--2:capture_phylum_counter=p__Proteobacteria--2:capture_species_counter=s__Pokkaliibacter plantistimulans--1||s__Pseudomonas_E sp902506535--1:evalue_avg=7.9e-43:evalue_max=1.58e-42:evalue_min=9.39e-64:evalue_std=1.1172287142747452e-42:evalue_sum=1.58e-42:gapopen_avg=0.5:gapopen_max=1.0:gapopen_min=0.0:gapopen_std=0.7071067811865476:gapopen_sum=1.0:gtdb_class_counter=:gtdb_domain_counter=:gtdb_family_counter=:gtdb_genus_counter=:gtdb_order_counter=:gtdb_phylum_counter=:gtdb_species_counter=:heptad_counter=MCP-38H--2:lbd_counter=:length_avg=118.0:length_max=137.0:length_min=99.0:length_std=26.870057685088806:length_sum=236.0:mismatch_avg=19.0:mismatch_max=24.0:mismatch_min=14.0:mismatch_std=7.0710678118654755:mismatch_sum=38.0:name=N16057:qcovhsp_avg=100.0:qcovhsp_max=100.0:qcovhsp_min=100.0:qcovhsp_std=0.0:qcovhsp_sum=200.0:qend_avg=118.0:qend_max=137.0:qend_min=99.0:qend_std=26.870057685088806:qend_sum=236.0:qstart_avg=1.0:qstart_max=1.0:qstart_min=1.0:qstart_std=0.0:qstart_sum=2.0:ref_name_counter=GB_GCA_008933495.1_protein.faa_WBUW01000061.1_8@PF00015_full_PFAM.134.306--2:scovhsp_avg=68.35:scovhsp_max=79.7:scovhsp_min=57.0:scovhsp_std=16.051323932934633:scovhsp_sum=136.7:send_avg=126.0:send_max=147.0:send_min=105.0:send_std=29.698484809834994:send_sum=252.0:sstart_avg=9.5:sstart_max=11.0:sstart_min=8.0:sstart_std=2.1213203435596424:sstart_sum=19.0])0.379:5e-09[&&NHX:Sample_counter=rhiztom1--8||rhiztom2--1||rhiztom3--1:Type_counter=capture--10:besthit_avg=83.02000000000001:besthit_max=84.8:besthit_min=79.9:besthit_std=1.9841874911408912:besthit_sum=415.1:bitscore_avg=180.2:bitscore_max=197.0:bitscore_min=138.0:bitscore_std=24.933912649241396:bitscore_sum=901.0:capture_class_counter=c__Acidobacteriae--2||c__Alphaproteobacteria--1||c__Gammaproteobacteria--7:capture_domain_counter=d__Bacteria--10:capture_family_counter=f__Acidobacteriaceae--2||f__Nitrincolaceae--1||f__Pseudomonadaceae--6||f__Xanthobacteraceae--1:capture_genus_counter=g__Bradyrhizobium--1||g__Pokkaliibacter--1||g__Pseudomonas_E--6||g__Terracidiphilus--2:capture_order_counter=o__Acidobacteriales--2||o__Pseudomonadales--7||o__Rhizobiales--1:capture_phylum_counter=p__Acidobacteriota--2||p__Proteobacteria--8:capture_species_counter=s__Bradyrhizobium sp002531575--1||s__Pokkaliibacter plantistimulans--1||s__Pseudomonas_E sp902506535--6||s__Terracidiphilus sp003165095--2:evalue_avg=3.160000000000002e-43:evalue_max=1.58e-42:evalue_min=5.93e-65:evalue_std=7.065974808899335e-43:evalue_sum=1.580000000000001e-42:gapopen_avg=0.4:gapopen_max=1.0:gapopen_min=0.0:gapopen_std=0.5477225575051662:gapopen_sum=2.0:gtdb_class_counter=:gtdb_domain_counter=:gtdb_family_counter=:gtdb_genus_counter=:gtdb_order_counter=:gtdb_phylum_counter=:gtdb_species_counter=:heptad_counter=MCP-38H--10:lbd_counter=:length_avg=129.2:length_max=149.0:length_min=99.0:length_std=19.24058211177614:length_sum=646.0:mismatch_avg=21.8:mismatch_max=29.0:mismatch_min=14.0:mismatch_std=5.630275304103699:mismatch_sum=109.0:name=N16058:qcovhsp_avg=100.0:qcovhsp_max=100.0:qcovhsp_min=100.0:qcovhsp_std=0.0:qcovhsp_sum=500.0:qend_avg=129.0:qend_max=148.0:qend_min=99.0:qend_std=18.986837546047525:qend_sum=645.0:qstart_avg=1.0:qstart_max=1.0:qstart_min=1.0:qstart_std=0.0:qstart_sum=5.0:ref_name_counter=GB_GCA_008933495.1_protein.faa_WBUW01000061.1_8@PF00015_full_PFAM.134.306--5:scovhsp_avg=74.99999999999999:scovhsp_max=86.6:scovhsp_min=57.0:scovhsp_std=11.401096438500991:scovhsp_sum=374.99999999999994:send_avg=137.2:send_max=159.0:send_min=105.0:send_std=21.147103820618085:send_sum=686.0:sstart_avg=9.2:sstart_max=11.0:sstart_min=6.0:sstart_std=2.16794833886788:sstart_sum=46.0])0.44:5e-09[&&NHX:Sample_counter=rhiztom1--9||rhiztom2--1||rhiztom3--1:Type_counter=capture--11:besthit_avg=83.96666666666665:besthit_max=88.7:besthit_min=79.9:besthit_std=2.920045661743436:besthit_sum=503.79999999999995:bitscore_avg=174.33333333333334:bitscore_max=197.0:bitscore_min=138.0:bitscore_std=26.530485609326238:bitscore_sum=1046.0:capture_class_counter=c__Acidobacteriae--2||c__Alphaproteobacteria--1||c__Gammaproteobacteria--8:capture_domain_counter=d__Bacteria--11:capture_family_counter=f__Acidobacteriaceae--2||f__Nitrincolaceae--1||f__Pseudomonadaceae--7||f__Xanthobacteraceae--1:capture_genus_counter=g__Bradyrhizobium--1||g__Pokkaliibacter--1||g__Pseudomonas_E--7||g__Terracidiphilus--2:capture_order_counter=o__Acidobacteriales--2||o__Pseudomonadales--8||o__Rhizobiales--1:capture_phylum_counter=p__Acidobacteriota--2||p__Proteobacteria--9:capture_species_counter=s__Bradyrhizobium sp002531575--1||s__Pokkaliibacter plantistimulans--1||s__Pseudomonas_E sp902506535--7||s__Terracidiphilus sp003165095--2:evalue_avg=2.637833333333335e-43:evalue_max=1.58e-42:evalue_min=5.93e-65:evalue_std=6.4481274930530536e-43:evalue_sum=1.582700000000001e-42:gapopen_avg=0.3333333333333333:gapopen_max=1.0:gapopen_min=0.0:gapopen_std=0.5163977794943223:gapopen_sum=2.0:gtdb_class_counter=:gtdb_domain_counter=:gtdb_family_counter=:gtdb_genus_counter=:gtdb_order_counter=:gtdb_phylum_counter=:gtdb_species_counter=:heptad_counter=MCP-38H--11:lbd_counter=:length_avg=123.83333333333333:length_max=149.0:length_min=97.0:length_std=21.65563821887193:length_sum=743.0:mismatch_avg=20.0:mismatch_max=29.0:mismatch_min=11.0:mismatch_std=6.6932802122726045:mismatch_sum=120.0:name=N16059:qcovhsp_avg=100.0:qcovhsp_max=100.0:qcovhsp_min=100.0:qcovhsp_std=0.0:qcovhsp_sum=600.0:qend_avg=123.66666666666667:qend_max=148.0:qend_min=97.0:qend_std=21.425841095897884:qend_sum=742.0:qstart_avg=1.0:qstart_max=1.0:qstart_min=1.0:qstart_std=0.0:qstart_sum=6.0:ref_name_counter=GB_GCA_008933495.1_protein.faa_WBUW01000061.1_8@PF00015_full_PFAM.134.306--6:scovhsp_avg=71.89999999999999:scovhsp_max=86.6:scovhsp_min=56.4:scovhsp_std=12.71408667580963:scovhsp_sum=431.4:send_avg=131.5:send_max=159.0:send_min=103.0:send_std=23.509572518444482:send_sum=789.0:sstart_avg=8.833333333333334:sstart_max=11.0:sstart_min=6.0:sstart_std=2.136976056643281:sstart_sum=53.0],0915efb3-2a2e-4e11-a05b-a431359e6a2b_4@MCPsignal.180.313:0.00615188[&&NHX:Sample=rhiztom1:Type=capture:besthit=82.7:bitscore=187.0:capture_class=c__Gammaproteobacteria:capture_domain=d__Bacteria:capture_family=f__Pseudomonadaceae:capture_genus=g__Pseudomonas_E:capture_order=o__Pseudomonadales:capture_phylum=p__Proteobacteria:capture_species=s__Pseudomonas_E sp902506535:evalue=1.53e-61:gapopen=0.0:heptad=MCP-38H:length=133.0:mismatch=23.0:qcovhsp=100.0:qend=133.0:qstart=1.0:ref_name=GB_GCA_008933495.1_protein.faa_WBUW01000061.1_8@PF00015_full_PFAM.134.306:scovhsp=77.3:send=144.0:sstart=12.0])0:5e-09[&&NHX:Sample_counter=rhiztom1--10||rhiztom2--1||rhiztom3--1:Type_counter=capture--12:besthit_avg=83.78571428571429:besthit_max=88.7:besthit_min=79.9:besthit_std=2.708276556181421:besthit_sum=586.5:bitscore_avg=176.14285714285714:bitscore_max=197.0:bitscore_min=138.0:bitscore_std=24.68757157916085:bitscore_sum=1233.0:capture_class_counter=c__Acidobacteriae--2||c__Alphaproteobacteria--1||c__Gammaproteobacteria--9:capture_domain_counter=d__Bacteria--12:capture_family_counter=f__Acidobacteriaceae--2||f__Nitrincolaceae--1||f__Pseudomonadaceae--8||f__Xanthobacteraceae--1:capture_genus_counter=g__Bradyrhizobium--1||g__Pokkaliibacter--1||g__Pseudomonas_E--8||g__Terracidiphilus--2:capture_order_counter=o__Acidobacteriales--2||o__Pseudomonadales--9||o__Rhizobiales--1:capture_phylum_counter=p__Acidobacteriota--2||p__Proteobacteria--10:capture_species_counter=s__Bradyrhizobium sp002531575--1||s__Pokkaliibacter plantistimulans--1||s__Pseudomonas_E sp902506535--8||s__Terracidiphilus sp003165095--2:evalue_avg=2.2610000000000016e-43:evalue_max=1.58e-42:evalue_min=5.93e-65:evalue_std=5.970146313114947e-43:evalue_sum=1.582700000000001e-42:gapopen_avg=0.2857142857142857:gapopen_max=1.0:gapopen_min=0.0:gapopen_std=0.48795003647426666:gapopen_sum=2.0:gtdb_class_counter=:gtdb_domain_counter=:gtdb_family_counter=:gtdb_genus_counter=:gtdb_order_counter=:gtdb_phylum_counter=:gtdb_species_counter=:heptad_counter=MCP-38H--12:lbd_counter=:length_avg=125.14285714285714:length_max=149.0:length_min=97.0:length_std=20.070115191735294:length_sum=876.0:mismatch_avg=20.428571428571427:mismatch_max=29.0:mismatch_min=11.0:mismatch_std=6.214422549122936:mismatch_sum=143.0:name=N16061:qcovhsp_avg=100.0:qcovhsp_max=100.0:qcovhsp_min=100.0:qcovhsp_std=0.0:qcovhsp_sum=700.0:qend_avg=125.0:qend_max=148.0:qend_min=97.0:qend_std=19.87460691435179:qend_sum=875.0:qstart_avg=1.0:qstart_max=1.0:qstart_min=1.0:qstart_std=0.0:qstart_sum=7.0:ref_name_counter=GB_GCA_008933495.1_protein.faa_WBUW01000061.1_8@PF00015_full_PFAM.134.306--7:scovhsp_avg=72.67142857142856:scovhsp_max=86.6:scovhsp_min=56.4:scovhsp_std=11.7844126265326:scovhsp_sum=508.7:send_avg=133.28571428571428:send_max=159.0:send_min=103.0:send_std=21.975094127324276:send_sum=933.0:sstart_avg=9.285714285714286:sstart_max=12.0:sstart_min=6.0:sstart_std=2.288688541085317:sstart_sum=65.0],((d9013019-5578-4726-87f5-430415e278c0_1@MCPsignal.875.936:0.102503[&&NHX:Sample=rhiztom1:Type=capture:capture_class=c__Alphaproteobacteria:capture_domain=d__Bacteria:capture_family=f__Beijerinckiaceae:capture_genus=g__Methylobacterium:capture_order=o__Rhizobiales:capture_phylum=p__Proteobacteria:capture_species=s__Methylobacterium sp006151805:heptad=MCP-38H],7d89a800-e1d0-4779-8843-13991d90a0ff_5@MCPsignal.134.272:5e-09[&&NHX:Sample=rhiztom1:Type=capture:besthit=83.9:bitscore=196.0:capture_class=c__Acidobacteriae:capture_domain=d__Bacteria:capture_family=f__Acidobacteriaceae:capture_genus=g__Terracidiphilus:capture_order=o__Acidobacteriales:capture_phylum=p__Acidobacteriota:capture_species=s__Terracidiphilus sp003165095:evalue=1.19e-64:gapopen=0.0:heptad=MCP-38H:length=137.0:mismatch=22.0:qcovhsp=99.3:qend=137.0:qstart=1.0:ref_name=GB_GCA_008933495.1_protein.faa_WBUW01000061.1_8@PF00015_full_PFAM.134.306:scovhsp=79.7:send=146.0:sstart=10.0])0:5e-09[&&NHX:Sample_counter=rhiztom1--2:Type_counter=capture--2:besthit_avg=83.9:besthit_max=83.9:besthit_min=83.9:besthit_std=0:besthit_sum=83.9:bitscore_avg=196.0:bitscore_max=196.0:bitscore_min=196.0:bitscore_std=0:bitscore_sum=196.0:capture_class_counter=c__Acidobacteriae--1||c__Alphaproteobacteria--1:capture_domain_counter=d__Bacteria--2:capture_family_counter=f__Acidobacteriaceae--1||f__Beijerinckiaceae--1:capture_genus_counter=g__Methylobacterium--1||g__Terracidiphilus--1:capture_order_counter=o__Acidobacteriales--1||o__Rhizobiales--1:capture_phylum_counter=p__Acidobacteriota--1||p__Proteobacteria--1:capture_species_counter=s__Methylobacterium sp006151805--1||s__Terracidiphilus sp003165095--1:evalue_avg=1.19e-64:evalue_max=1.19e-64:evalue_min=1.19e-64:evalue_std=0:evalue_sum=1.19e-64:gapopen_avg=0.0:gapopen_max=0.0:gapopen_min=0.0:gapopen_std=0:gapopen_sum=0.0:gtdb_class_counter=:gtdb_domain_counter=:gtdb_family_counter=:gtdb_genus_counter=:gtdb_order_counter=:gtdb_phylum_counter=:gtdb_species_counter=:heptad_counter=MCP-38H--2:lbd_counter=:length_avg=137.0:length_max=137.0:length_min=137.0:length_std=0:length_sum=137.0:mismatch_avg=22.0:mismatch_max=22.0:mismatch_min=22.0:mismatch_std=0:mismatch_sum=22.0:name=N16064:qcovhsp_avg=99.3:qcovhsp_max=99.3:qcovhsp_min=99.3:qcovhsp_std=0:qcovhsp_sum=99.3:qend_avg=137.0:qend_max=137.0:qend_min=137.0:qend_std=0:qend_sum=137.0:qstart_avg=1.0:qstart_max=1.0:qstart_min=1.0:qstart_std=0:qstart_sum=1.0:ref_name_counter=GB_GCA_008933495.1_protein.faa_WBUW01000061.1_8@PF00015_full_PFAM.134.306--1:scovhsp_avg=79.7:scovhsp_max=79.7:scovhsp_min=79.7:scovhsp_std=0:scovhsp_sum=79.7:send_avg=146.0:send_max=146.0:send_min=146.0:send_std=0:send_sum=146.0:sstart_avg=10.0:sstart_max=10.0:sstart_min=10.0:sstart_std=0:sstart_sum=10.0],(343c12dd-49df-48e8-9971-3303d5b47c5f_2@MCPsignal.84.221:5e-09[&&NHX:Sample=rhiztom1:Type=capture:besthit=83.8:bitscore=193.0:capture_class=c__Anaerolineae:capture_domain=d__Bacteria:capture_family=f__CG2-30-64-16:capture_genus=g__VGOD01:capture_order=o__CG2-30-64-16:capture_phylum=p__Chloroflexota:capture_species=s__VGOD01 sp016876015:evalue=9.39e-64:gapopen=0.0:heptad=MCP-38H:length=136.0:mismatch=22.0:qcovhsp=99.3:qend=136.0:qstart=1.0:ref_name=GB_GCA_008933495.1_protein.faa_WBUW01000061.1_8@PF00015_full_PFAM.134.306:scovhsp=79.1:send=146.0:sstart=11.0],e453e064-e6af-587b-b470-12f085139b06_6@MCPsignal.145.262:5e-09[&&NHX:Sample=rhiztom1:Type=capture:besthit=82.9:bitscore=163.0:capture_class=c__Alphaproteobacteria:capture_domain=d__Bacteria:capture_family=f__Caulobacteraceae:capture_genus=g__Asticcacaulis:capture_order=o__Caulobacterales:capture_phylum=p__Proteobacteria:capture_species=s__Asticcacaulis sp000495855:evalue=3.08e-52:gapopen=0.0:heptad=MCP-38H:length=117.0:mismatch=20.0:qcovhsp=100.0:qend=117.0:qstart=1.0:ref_name=GB_GCA_008933495.1_protein.faa_WBUW01000061.1_8@PF00015_full_PFAM.134.306:scovhsp=68.0:send=135.0:sstart=19.0])0:5e-09[&&NHX:Sample_counter=rhiztom1--2:Type_counter=capture--2:besthit_avg=83.35:besthit_max=83.8:besthit_min=82.9:besthit_std=0.6363961030678867:besthit_sum=166.7:bitscore_avg=178.0:bitscore_max=193.0:bitscore_min=163.0:bitscore_std=21.213203435596427:bitscore_sum=356.0:capture_class_counter=c__Alphaproteobacteria--1||c__Anaerolineae--1:capture_domain_counter=d__Bacteria--2:capture_family_counter=f__CG2-30-64-16--1||f__Caulobacteraceae--1:capture_genus_counter=g__Asticcacaulis--1||g__VGOD01--1:capture_order_counter=o__CG2-30-64-16--1||o__Caulobacterales--1:capture_phylum_counter=p__Chloroflexota--1||p__Proteobacteria--1:capture_species_counter=s__Asticcacaulis sp000495855--1||s__VGOD01 sp016876015--1:evalue_avg=1.540000000004695e-52:evalue_max=3.08e-52:evalue_min=9.39e-64:evalue_std=2.1778888860479267e-52:evalue_sum=3.08000000000939e-52:gapopen_avg=0.0:gapopen_max=0.0:gapopen_min=0.0:gapopen_std=0.0:gapopen_sum=0.0:gtdb_class_counter=:gtdb_domain_counter=:gtdb_family_counter=:gtdb_genus_counter=:gtdb_order_counter=:gtdb_phylum_counter=:gtdb_species_counter=:heptad_counter=MCP-38H--2:lbd_counter=:length_avg=126.5:length_max=136.0:length_min=117.0:length_std=13.435028842544403:length_sum=253.0:mismatch_avg=21.0:mismatch_max=22.0:mismatch_min=20.0:mismatch_std=1.4142135623730951:mismatch_sum=42.0:name=N16067:qcovhsp_avg=99.65:qcovhsp_max=100.0:qcovhsp_min=99.3:qcovhsp_std=0.4949747468305853:qcovhsp_sum=199.3:qend_avg=126.5:qend_max=136.0:qend_min=117.0:qend_std=13.435028842544403:qend_sum=253.0:qstart_avg=1.0:qstart_max=1.0:qstart_min=1.0:qstart_std=0.0:qstart_sum=2.0:ref_name_counter=GB_GCA_008933495.1_protein.faa_WBUW01000061.1_8@PF00015_full_PFAM.134.306--2:scovhsp_avg=73.55:scovhsp_max=79.1:scovhsp_min=68.0:scovhsp_std=7.848885271170674:scovhsp_sum=147.1:send_avg=140.5:send_max=146.0:send_min=135.0:send_std=7.7781745930520225:send_sum=281.0:sstart_avg=15.0:sstart_max=19.0:sstart_min=11.0:sstart_std=5.656854249492381:sstart_sum=30.0])0.831:0.00598665[&&NHX:Sample_counter=rhiztom1--4:Type_counter=capture--4:besthit_avg=83.53333333333333:besthit_max=83.9:besthit_min=82.9:besthit_std=0.5507570547286081:besthit_sum=250.6:bitscore_avg=184.0:bitscore_max=196.0:bitscore_min=163.0:bitscore_std=18.24828759089466:bitscore_sum=552.0:capture_class_counter=c__Acidobacteriae--1||c__Alphaproteobacteria--2||c__Anaerolineae--1:capture_domain_counter=d__Bacteria--4:capture_family_counter=f__Acidobacteriaceae--1||f__Beijerinckiaceae--1||f__CG2-30-64-16--1||f__Caulobacteraceae--1:capture_genus_counter=g__Asticcacaulis--1||g__Methylobacterium--1||g__Terracidiphilus--1||g__VGOD01--1:capture_order_counter=o__Acidobacteriales--1||o__CG2-30-64-16--1||o__Caulobacterales--1||o__Rhizobiales--1:capture_phylum_counter=p__Acidobacteriota--1||p__Chloroflexota--1||p__Proteobacteria--2:capture_species_counter=s__Asticcacaulis sp000495855--1||s__Methylobacterium sp006151805--1||s__Terracidiphilus sp003165095--1||s__VGOD01 sp016876015--1:evalue_avg=1.0266666666701933e-52:evalue_max=3.08e-52:evalue_min=1.19e-64:evalue_std=1.7782388291009933e-52:evalue_sum=3.0800000000105797e-52:gapopen_avg=0.0:gapopen_max=0.0:gapopen_min=0.0:gapopen_std=0.0:gapopen_sum=0.0:gtdb_class_counter=:gtdb_domain_counter=:gtdb_family_counter=:gtdb_genus_counter=:gtdb_order_counter=:gtdb_phylum_counter=:gtdb_species_counter=:heptad_counter=MCP-38H--4:lbd_counter=:length_avg=130.0:length_max=137.0:length_min=117.0:length_std=11.269427669584644:length_sum=390.0:mismatch_avg=21.333333333333332:mismatch_max=22.0:mismatch_min=20.0:mismatch_std=1.1547005383792515:mismatch_sum=64.0:name=N16068:qcovhsp_avg=99.53333333333335:qcovhsp_max=100.0:qcovhsp_min=99.3:qcovhsp_std=0.40414518843273967:qcovhsp_sum=298.6:qend_avg=130.0:qend_max=137.0:qend_min=117.0:qend_std=11.269427669584644:qend_sum=390.0:qstart_avg=1.0:qstart_max=1.0:qstart_min=1.0:qstart_std=0.0:qstart_sum=3.0:ref_name_counter=GB_GCA_008933495.1_protein.faa_WBUW01000061.1_8@PF00015_full_PFAM.134.306--3:scovhsp_avg=75.60000000000001:scovhsp_max=79.7:scovhsp_min=68.0:scovhsp_std=6.588626564011653:scovhsp_sum=226.8:send_avg=142.33333333333334:send_max=146.0:send_min=135.0:send_std=6.350852961085883:send_sum=427.0:sstart_avg=13.333333333333334:sstart_max=19.0:sstart_min=10.0:sstart_std=4.932882862316248:sstart_sum=40.0])0.975:0.0732475[&&NHX:Sample_counter=rhiztom1--14||rhiztom2--1||rhiztom3--1:Type_counter=capture--16:besthit_avg=83.71000000000001:besthit_max=88.7:besthit_min=79.9:besthit_std=2.2298231120676606:besthit_sum=837.1:bitscore_avg=178.5:bitscore_max=197.0:bitscore_min=138.0:bitscore_std=22.242351993937653:bitscore_sum=1785.0:capture_class_counter=c__Acidobacteriae--3||c__Alphaproteobacteria--3||c__Anaerolineae--1||c__Gammaproteobacteria--9:capture_domain_counter=d__Bacteria--16:capture_family_counter=f__Acidobacteriaceae--3||f__Beijerinckiaceae--1||f__CG2-30-64-16--1||f__Caulobacteraceae--1||f__Nitrincolaceae--1||f__Pseudomonadaceae--8||f__Xanthobacteraceae--1:capture_genus_counter=g__Asticcacaulis--1||g__Bradyrhizobium--1||g__Methylobacterium--1||g__Pokkaliibacter--1||g__Pseudomonas_E--8||g__Terracidiphilus--3||g__VGOD01--1:capture_order_counter=o__Acidobacteriales--3||o__CG2-30-64-16--1||o__Caulobacterales--1||o__Pseudomonadales--9||o__Rhizobiales--2:capture_phylum_counter=p__Acidobacteriota--3||p__Chloroflexota--1||p__Proteobacteria--12:capture_species_counter=s__Asticcacaulis sp000495855--1||s__Bradyrhizobium sp002531575--1||s__Methylobacterium sp006151805--1||s__Pokkaliibacter plantistimulans--1||s__Pseudomonas_E sp902506535--8||s__Terracidiphilus sp003165095--3||s__VGOD01 sp016876015--1:evalue_avg=1.582700000308001e-43:evalue_max=1.58e-42:evalue_min=5.93e-65:evalue_std=4.995457226212304e-43:evalue_sum=1.582700000308001e-42:gapopen_avg=0.2:gapopen_max=1.0:gapopen_min=0.0:gapopen_std=0.42163702135578396:gapopen_sum=2.0:gtdb_class_counter=:gtdb_domain_counter=:gtdb_family_counter=:gtdb_genus_counter=:gtdb_order_counter=:gtdb_phylum_counter=:gtdb_species_counter=:heptad_counter=MCP-38H--16:lbd_counter=:length_avg=126.6:length_max=149.0:length_min=97.0:length_std=17.385817975196527:length_sum=1266.0:mismatch_avg=20.7:mismatch_max=29.0:mismatch_min=11.0:mismatch_std=5.121848624601602:mismatch_sum=207.0:name=N16069:qcovhsp_avg=99.85999999999999:qcovhsp_max=100.0:qcovhsp_min=99.3:qcovhsp_std=0.29514591494904996:qcovhsp_sum=998.5999999999999:qend_avg=126.5:qend_max=148.0:qend_min=97.0:qend_std=17.244967059663782:qend_sum=1265.0:qstart_avg=1.0:qstart_max=1.0:qstart_min=1.0:qstart_std=0.0:qstart_sum=10.0:ref_name_counter=GB_GCA_008933495.1_protein.faa_WBUW01000061.1_8@PF00015_full_PFAM.134.306--10:scovhsp_avg=73.55:scovhsp_max=86.6:scovhsp_min=56.4:scovhsp_std=10.209282268820097:scovhsp_sum=735.5:send_avg=136.0:send_max=159.0:send_min=103.0:send_std=18.708286933869708:send_sum=1360.0:sstart_avg=10.5:sstart_max=19.0:sstart_min=6.0:sstart_std=3.5668224265054493:sstart_sum=105.0],(8d930960-d179-404a-affb-a7cb88de4a63_3@MCPsignal.789.942:0.0881282[&&NHX:Sample=rhizpot3:Type=capture:besthit=86.5:bitscore=220.0:capture_class=c__Bacilli:capture_domain=d__Bacteria:capture_family=f__NBRC-103111:capture_genus=g__Paenibacillus_V:capture_order=o__Paenibacillales:capture_phylum=p__Firmicutes:capture_species=s__Paenibacillus_V contaminans:evalue=3.94e-74:gapopen=0.0:heptad=MCP-38H:length=148.0:mismatch=20.0:qcovhsp=96.7:qend=153.0:qstart=6.0:ref_name=GB_GCA_008933495.1_protein.faa_WBUW01000061.1_8@PF00015_full_PFAM.134.306:scovhsp=86.0:send=148.0:sstart=1.0],(GB_GCA_019187085.1_protein.faa_JABARS010000004.1_21@PF00015_full_PFAM.133.300:0.0114535[&&NHX:Type=GTDB:gtdb_class=c__Alphaproteobacteria:gtdb_domain=d__Bacteria:gtdb_family=f__Xanthobacteraceae:gtdb_genus=g__Pseudorhodoplanes:gtdb_order=o__Rhizobiales:gtdb_phylum=p__Proteobacteria:gtdb_species=s__Pseudorhodoplanes sp019187085:heptad=MCP-38H:species=d__Bacteria_p__Proteobacteria_c__Alphaproteobacteria_o__Rhizobiales_f__Xanthobacteraceae_g__Pseudorhodoplanes_s__Pseudorhodoplanes sp019187085],GB_GCA_008933495.1_protein.faa_WBUW01000061.1_8@PF00015_full_PFAM.134.306:0.00721084[&&NHX:Type=GTDB:gtdb_class=c__Alphaproteobacteria:gtdb_domain=d__Bacteria:gtdb_family=f__Xanthobacteraceae:gtdb_genus=g__Pseudorhodoplanes:gtdb_order=o__Rhizobiales:gtdb_phylum=p__Proteobacteria:gtdb_species=s__Pseudorhodoplanes sp008933495:heptad=MCP-38H:species=d__Bacteria_p__Proteobacteria_c__Alphaproteobacteria_o__Rhizobiales_f__Xanthobacteraceae_g__Pseudorhodoplanes_s__Pseudorhodoplanes sp008933495])0.697:0.0324772[&&NHX:Sample_counter=:Type_counter=GTDB--2:capture_class_counter=:capture_domain_counter=:capture_family_counter=:capture_genus_counter=:capture_order_counter=:capture_phylum_counter=:capture_species_counter=:evoltype=D:gtdb_class_counter=c__Alphaproteobacteria--2:gtdb_domain_counter=d__Bacteria--2:gtdb_family_counter=f__Xanthobacteraceae--2:gtdb_genus_counter=g__Pseudorhodoplanes--2:gtdb_order_counter=o__Rhizobiales--2:gtdb_phylum_counter=p__Proteobacteria--2:gtdb_species_counter=s__Pseudorhodoplanes sp008933495--1||s__Pseudorhodoplanes sp019187085--1:heptad_counter=MCP-38H--2:lbd_counter=:lca=d__Bacteria:lca_tree=g__Pseudorhodoplanes:name=N16073:ref_name_counter=])0.98:0.0827053[&&NHX:Sample_counter=rhizpot3--1:Type_counter=GTDB--2||capture--1:besthit_avg=86.5:besthit_max=86.5:besthit_min=86.5:besthit_std=0:besthit_sum=86.5:bitscore_avg=220.0:bitscore_max=220.0:bitscore_min=220.0:bitscore_std=0:bitscore_sum=220.0:capture_class_counter=c__Bacilli--1:capture_domain_counter=d__Bacteria--1:capture_family_counter=f__NBRC-103111--1:capture_genus_counter=g__Paenibacillus_V--1:capture_order_counter=o__Paenibacillales--1:capture_phylum_counter=p__Firmicutes--1:capture_species_counter=s__Paenibacillus_V contaminans--1:evalue_avg=3.94e-74:evalue_max=3.94e-74:evalue_min=3.94e-74:evalue_std=0:evalue_sum=3.94e-74:gapopen_avg=0.0:gapopen_max=0.0:gapopen_min=0.0:gapopen_std=0:gapopen_sum=0.0:gtdb_class_counter=c__Alphaproteobacteria--2:gtdb_domain_counter=d__Bacteria--2:gtdb_family_counter=f__Xanthobacteraceae--2:gtdb_genus_counter=g__Pseudorhodoplanes--2:gtdb_order_counter=o__Rhizobiales--2:gtdb_phylum_counter=p__Proteobacteria--2:gtdb_species_counter=s__Pseudorhodoplanes sp008933495--1||s__Pseudorhodoplanes sp019187085--1:heptad_counter=MCP-38H--3:lbd_counter=:lca_tree=g__Pseudorhodoplanes:length_avg=148.0:length_max=148.0:length_min=148.0:length_std=0:length_sum=148.0:mismatch_avg=20.0:mismatch_max=20.0:mismatch_min=20.0:mismatch_std=0:mismatch_sum=20.0:name=N16074:qcovhsp_avg=96.7:qcovhsp_max=96.7:qcovhsp_min=96.7:qcovhsp_std=0:qcovhsp_sum=96.7:qend_avg=153.0:qend_max=153.0:qend_min=153.0:qend_std=0:qend_sum=153.0:qstart_avg=6.0:qstart_max=6.0:qstart_min=6.0:qstart_std=0:qstart_sum=6.0:ref_name_counter=GB_GCA_008933495.1_protein.faa_WBUW01000061.1_8@PF00015_full_PFAM.134.306--1:scovhsp_avg=86.0:scovhsp_max=86.0:scovhsp_min=86.0:scovhsp_std=0:scovhsp_sum=86.0:send_avg=148.0:send_max=148.0:send_min=148.0:send_std=0:send_sum=148.0:sstart_avg=1.0:sstart_max=1.0:sstart_min=1.0:sstart_std=0:sstart_sum=1.0])0.819:0.0445742[&&NHX:Sample_counter=rhizpot3--1||rhiztom1--14||rhiztom2--1||rhiztom3--1:Type_counter=GTDB--2||capture--17:besthit_avg=83.96363636363637:besthit_max=88.7:besthit_min=79.9:besthit_std=2.2765204709260685:besthit_sum=923.6:bitscore_avg=182.27272727272728:bitscore_max=220.0:bitscore_min=138.0:bitscore_std=24.531982835029496:bitscore_sum=2005.0:capture_class_counter=c__Acidobacteriae--3||c__Alphaproteobacteria--3||c__Anaerolineae--1||c__Bacilli--1||c__Gammaproteobacteria--9:capture_domain_counter=d__Bacteria--17:capture_family_counter=f__Acidobacteriaceae--3||f__Beijerinckiaceae--1||f__CG2-30-64-16--1||f__Caulobacteraceae--1||f__NBRC-103111--1||f__Nitrincolaceae--1||f__Pseudomonadaceae--8||f__Xanthobacteraceae--1:capture_genus_counter=g__Asticcacaulis--1||g__Bradyrhizobium--1||g__Methylobacterium--1||g__Paenibacillus_V--1||g__Pokkaliibacter--1||g__Pseudomonas_E--8||g__Terracidiphilus--3||g__VGOD01--1:capture_order_counter=o__Acidobacteriales--3||o__CG2-30-64-16--1||o__Caulobacterales--1||o__Paenibacillales--1||o__Pseudomonadales--9||o__Rhizobiales--2:capture_phylum_counter=p__Acidobacteriota--3||p__Chloroflexota--1||p__Firmicutes--1||p__Proteobacteria--12:capture_species_counter=s__Asticcacaulis sp000495855--1||s__Bradyrhizobium sp002531575--1||s__Methylobacterium sp006151805--1||s__Paenibacillus_V contaminans--1||s__Pokkaliibacter plantistimulans--1||s__Pseudomonas_E sp902506535--8||s__Terracidiphilus sp003165095--3||s__VGOD01 sp016876015--1:evalue_avg=1.4388181820981828e-43:evalue_max=1.58e-42:evalue_min=3.94e-74:evalue_std=4.7630720509719406e-43:evalue_sum=1.582700000308001e-42:gapopen_avg=0.18181818181818182:gapopen_max=1.0:gapopen_min=0.0:gapopen_std=0.4045199174779452:gapopen_sum=2.0:gtdb_class_counter=c__Alphaproteobacteria--2:gtdb_domain_counter=d__Bacteria--2:gtdb_family_counter=f__Xanthobacteraceae--2:gtdb_genus_counter=g__Pseudorhodoplanes--2:gtdb_order_counter=o__Rhizobiales--2:gtdb_phylum_counter=p__Proteobacteria--2:gtdb_species_counter=s__Pseudorhodoplanes sp008933495--1||s__Pseudorhodoplanes sp019187085--1:heptad_counter=MCP-38H--19:lbd_counter=:lca_tree=g__Pseudorhodoplanes:length_avg=128.54545454545453:length_max=149.0:length_min=97.0:length_std=17.71080820495573:length_sum=1414.0:mismatch_avg=20.636363636363637:mismatch_max=29.0:mismatch_min=11.0:mismatch_std=4.863593882567237:mismatch_sum=227.0:name=N16075:qcovhsp_avg=99.57272727272729:qcovhsp_max=100.0:qcovhsp_min=96.7:qcovhsp_std=0.9930668749796343:qcovhsp_sum=1095.3000000000002:qend_avg=128.9090909090909:qend_max=153.0:qend_min=97.0:qend_std=18.20689180203225:qend_sum=1418.0:qstart_avg=1.4545454545454546:qstart_max=6.0:qstart_min=1.0:qstart_std=1.5075567228888178:qstart_sum=16.0:ref_name_counter=GB_GCA_008933495.1_protein.faa_WBUW01000061.1_8@PF00015_full_PFAM.134.306--11:scovhsp_avg=74.68181818181819:scovhsp_max=86.6:scovhsp_min=56.4:scovhsp_std=10.387378705122691:scovhsp_sum=821.5:send_avg=137.0909090909091:send_max=159.0:send_min=103.0:send_std=18.113279909803996:send_sum=1508.0:sstart_avg=9.636363636363637:sstart_max=19.0:sstart_min=1.0:sstart_std=4.433344725435352:sstart_sum=106.0],((((((39baaa2f-30ab-479f-b312-524e48cd0928_1@MCPsignal.62.135:5e-09[&&NHX:Sample=rhiztom1:Type=capture:capture_class=c__Bacilli:capture_domain=d__Bacteria:capture_family=f__Tumebacillaceae:capture_genus=g__Tumebacillus_A:capture_order=o__Tumebacillales:capture_phylum=p__Firmicutes:capture_species=s__Tumebacillus_A sp004340785:heptad=MCP-38H],a0a93f1d-b4d3-4640-a12f-fd5095465d00_5@MCPsignal.158.315:5e-09[&&NHX:Sample=rhiztom3:Type=capture:capture_class=c__Gammaproteobacteria:capture_domain=d__Bacteria:capture_family=f__Halomonadaceae:capture_genus=g__Halomonas:capture_order=o__Pseudomonadales:capture_phylum=p__Proteobacteria:capture_species=s__Halomonas piezotolerans:heptad=MCP-38H])0.429:6e-09[&&NHX:Sample_counter=rhiztom1--1||rhiztom3--1:Type_counter=capture--2:capture_class_counter=c__Bacilli--1||c__Gammaproteobacteria--1:capture_domain_counter=d__Bacteria--2:capture_family_counter=f__Halomonadaceae--1||f__Tumebacillaceae--1:capture_genus_counter=g__Halomonas--1||g__Tumebacillus_A--1:capture_order_counter=o__Pseudomonadales--1||o__Tumebacillales--1:capture_phylum_counter=p__Firmicutes--1||p__Proteobacteria--1:capture_species_counter=s__Halomonas piezotolerans--1||s__Tumebacillus_A sp004340785--1:gtdb_class_counter=:gtdb_domain_counter=:gtdb_family_counter=:gtdb_genus_counter=:gtdb_order_counter=:gtdb_phylum_counter=:gtdb_species_counter=:heptad_counter=MCP-38H--2:lbd_counter=:name=N16078:ref_name_counter=],fcdc9ef7-65ec-41b1-bb92-73b7282048e0_4@MCPsignal.22.79:0.0632733[&&NHX:Sample=rhiztom3:Type=capture:capture_class=c__Gammaproteobacteria:capture_domain=d__Bacteria:capture_family=f__Burkholderiaceae:capture_genus=g__Rubrivivax:capture_order=o__Burkholderiales:capture_phylum=p__Proteobacteria:capture_species=s__Rubrivivax sp016789865:heptad=MCP-38H])0.867:0.0089896[&&NHX:Sample_counter=rhiztom1--1||rhiztom3--2:Type_counter=capture--3:capture_class_counter=c__Bacilli--1||c__Gammaproteobacteria--2:capture_domain_counter=d__Bacteria--3:capture_family_counter=f__Burkholderiaceae--1||f__Halomonadaceae--1||f__Tumebacillaceae--1:capture_genus_counter=g__Halomonas--1||g__Rubrivivax--1||g__Tumebacillus_A--1:capture_order_counter=o__Burkholderiales--1||o__Pseudomonadales--1||o__Tumebacillales--1:capture_phylum_counter=p__Firmicutes--1||p__Proteobacteria--2:capture_species_counter=s__Halomonas piezotolerans--1||s__Rubrivivax sp016789865--1||s__Tumebacillus_A sp004340785--1:gtdb_class_counter=:gtdb_domain_counter=:gtdb_family_counter=:gtdb_genus_counter=:gtdb_order_counter=:gtdb_phylum_counter=:gtdb_species_counter=:heptad_counter=MCP-38H--3:lbd_counter=:name=N16080:ref_name_counter=],deda8264-0906-44e9-acaa-10aced47c29e_2@MCPsignal.30.164:0.00973256[&&NHX:Sample=rhiztom3:Type=capture:besthit=79.1:bitscore=177.0:capture_class=c__Gammaproteobacteria:capture_domain=d__Bacteria:capture_family=f__Burkholderiaceae:capture_genus=g__Aquabacterium:capture_order=o__Burkholderiales:capture_phylum=p__Proteobacteria:capture_species=s__Aquabacterium sp903871865:evalue=2.03e-57:gapopen=0.0:heptad=MCP-38H:length=134.0:mismatch=28.0:qcovhsp=100.0:qend=134.0:qstart=1.0:ref_name=GB_GCA_008933495.1_protein.faa_WBUW01000061.1_8@PF00015_full_PFAM.134.306:scovhsp=77.9:send=135.0:sstart=2.0])0.634:0.00213161[&&NHX:Sample_counter=rhiztom1--1||rhiztom3--3:Type_counter=capture--4:besthit_avg=79.1:besthit_max=79.1:besthit_min=79.1:besthit_std=0:besthit_sum=79.1:bitscore_avg=177.0:bitscore_max=177.0:bitscore_min=177.0:bitscore_std=0:bitscore_sum=177.0:capture_class_counter=c__Bacilli--1||c__Gammaproteobacteria--3:capture_domain_counter=d__Bacteria--4:capture_family_counter=f__Burkholderiaceae--2||f__Halomonadaceae--1||f__Tumebacillaceae--1:capture_genus_counter=g__Aquabacterium--1||g__Halomonas--1||g__Rubrivivax--1||g__Tumebacillus_A--1:capture_order_counter=o__Burkholderiales--2||o__Pseudomonadales--1||o__Tumebacillales--1:capture_phylum_counter=p__Firmicutes--1||p__Proteobacteria--3:capture_species_counter=s__Aquabacterium sp903871865--1||s__Halomonas piezotolerans--1||s__Rubrivivax sp016789865--1||s__Tumebacillus_A sp004340785--1:evalue_avg=2.03e-57:evalue_max=2.03e-57:evalue_min=2.03e-57:evalue_std=0:evalue_sum=2.03e-57:gapopen_avg=0.0:gapopen_max=0.0:gapopen_min=0.0:gapopen_std=0:gapopen_sum=0.0:gtdb_class_counter=:gtdb_domain_counter=:gtdb_family_counter=:gtdb_genus_counter=:gtdb_order_counter=:gtdb_phylum_counter=:gtdb_species_counter=:heptad_counter=MCP-38H--4:lbd_counter=:length_avg=134.0:length_max=134.0:length_min=134.0:length_std=0:length_sum=134.0:mismatch_avg=28.0:mismatch_max=28.0:mismatch_min=28.0:mismatch_std=0:mismatch_sum=28.0:name=N16082:qcovhsp_avg=100.0:qcovhsp_max=100.0:qcovhsp_min=100.0:qcovhsp_std=0:qcovhsp_sum=100.0:qend_avg=134.0:qend_max=134.0:qend_min=134.0:qend_std=0:qend_sum=134.0:qstart_avg=1.0:qstart_max=1.0:qstart_min=1.0:qstart_std=0:qstart_sum=1.0:ref_name_counter=GB_GCA_008933495.1_protein.faa_WBUW01000061.1_8@PF00015_full_PFAM.134.306--1:scovhsp_avg=77.9:scovhsp_max=77.9:scovhsp_min=77.9:scovhsp_std=0:scovhsp_sum=77.9:send_avg=135.0:send_max=135.0:send_min=135.0:send_std=0:send_sum=135.0:sstart_avg=2.0:sstart_max=2.0:sstart_min=2.0:sstart_std=0:sstart_sum=2.0],(0f347295-048f-4722-95a3-39256571188c_3@MCPsignal.99.169:0.138469[&&NHX:Sample=rhiztom3:Type=capture:capture_class=c__Alphaproteobacteria:capture_domain=d__Bacteria:capture_family=f__Beijerinckiaceae:capture_genus=g__Roseiarcus:capture_order=o__Rhizobiales:capture_phylum=p__Proteobacteria:capture_species=s__Roseiarcus sp003164915:heptad=MCP-38H],93eb7062-13c3-428a-91f4-7d3cf9287256_1@MCPsignal.31.188:0.0175273[&&NHX:Sample=rhiztom1:Type=capture:besthit=75.5:bitscore=192.0:capture_class=c__Thermoleophilia:capture_domain=d__Bacteria:capture_family=f__Solirubrobacteraceae:capture_genus=g__Patulibacter:capture_order=o__Solirubrobacterales:capture_phylum=p__Actinobacteriota:capture_species=s__Patulibacter americanus:evalue=5.01e-63:gapopen=0.0:heptad=MCP-38H:length=151.0:mismatch=37.0:qcovhsp=96.2:qend=157.0:qstart=7.0:ref_name=GB_GCA_013388965.1_protein.faa_JACAEG010000034.1_2@PF00015_full_PFAM.122.289:scovhsp=90.4:send=151.0:sstart=1.0])0.46:0.0184818[&&NHX:Sample_counter=rhiztom1--1||rhiztom3--1:Type_counter=capture--2:besthit_avg=75.5:besthit_max=75.5:besthit_min=75.5:besthit_std=0:besthit_sum=75.5:bitscore_avg=192.0:bitscore_max=192.0:bitscore_min=192.0:bitscore_std=0:bitscore_sum=192.0:capture_class_counter=c__Alphaproteobacteria--1||c__Thermoleophilia--1:capture_domain_counter=d__Bacteria--2:capture_family_counter=f__Beijerinckiaceae--1||f__Solirubrobacteraceae--1:capture_genus_counter=g__Patulibacter--1||g__Roseiarcus--1:capture_order_counter=o__Rhizobiales--1||o__Solirubrobacterales--1:capture_phylum_counter=p__Actinobacteriota--1||p__Proteobacteria--1:capture_species_counter=s__Patulibacter americanus--1||s__Roseiarcus sp003164915--1:evalue_avg=5.01e-63:evalue_max=5.01e-63:evalue_min=5.01e-63:evalue_std=0:evalue_sum=5.01e-63:gapopen_avg=0.0:gapopen_max=0.0:gapopen_min=0.0:gapopen_std=0:gapopen_sum=0.0:gtdb_class_counter=:gtdb_domain_counter=:gtdb_family_counter=:gtdb_genus_counter=:gtdb_order_counter=:gtdb_phylum_counter=:gtdb_species_counter=:heptad_counter=MCP-38H--2:lbd_counter=:length_avg=151.0:length_max=151.0:length_min=151.0:length_std=0:length_sum=151.0:mismatch_avg=37.0:mismatch_max=37.0:mismatch_min=37.0:mismatch_std=0:mismatch_sum=37.0:name=N16085:qcovhsp_avg=96.2:qcovhsp_max=96.2:qcovhsp_min=96.2:qcovhsp_std=0:qcovhsp_sum=96.2:qend_avg=157.0:qend_max=157.0:qend_min=157.0:qend_std=0:qend_sum=157.0:qstart_avg=7.0:qstart_max=7.0:qstart_min=7.0:qstart_std=0:qstart_sum=7.0:ref_name_counter=GB_GCA_013388965.1_protein.faa_JACAEG010000034.1_2@PF00015_full_PFAM.122.289--1:scovhsp_avg=90.4:scovhsp_max=90.4:scovhsp_min=90.4:scovhsp_std=0:scovhsp_sum=90.4:send_avg=151.0:send_max=151.0:send_min=151.0:send_std=0:send_sum=151.0:sstart_avg=1.0:sstart_max=1.0:sstart_min=1.0:sstart_std=0:sstart_sum=1.0])0.955:0.0426461[&&NHX:Sample_counter=rhiztom1--2||rhiztom3--4:Type_counter=capture--6:besthit_avg=77.3:besthit_max=79.1:besthit_min=75.5:besthit_std=2.545584412271567:besthit_sum=154.6:bitscore_avg=184.5:bitscore_max=192.0:bitscore_min=177.0:bitscore_std=10.606601717798213:bitscore_sum=369.0:capture_class_counter=c__Alphaproteobacteria--1||c__Bacilli--1||c__Gammaproteobacteria--3||c__Thermoleophilia--1:capture_domain_counter=d__Bacteria--6:capture_family_counter=f__Beijerinckiaceae--1||f__Burkholderiaceae--2||f__Halomonadaceae--1||f__Solirubrobacteraceae--1||f__Tumebacillaceae--1:capture_genus_counter=g__Aquabacterium--1||g__Halomonas--1||g__Patulibacter--1||g__Roseiarcus--1||g__Rubrivivax--1||g__Tumebacillus_A--1:capture_order_counter=o__Burkholderiales--2||o__Pseudomonadales--1||o__Rhizobiales--1||o__Solirubrobacterales--1||o__Tumebacillales--1:capture_phylum_counter=p__Actinobacteriota--1||p__Firmicutes--1||p__Proteobacteria--4:capture_species_counter=s__Aquabacterium sp903871865--1||s__Halomonas piezotolerans--1||s__Patulibacter americanus--1||s__Roseiarcus sp003164915--1||s__Rubrivivax sp016789865--1||s__Tumebacillus_A sp004340785--1:evalue_avg=1.015002505e-57:evalue_max=2.03e-57:evalue_min=5.01e-63:evalue_std=1.4354232232037178e-57:evalue_sum=2.03000501e-57:gapopen_avg=0.0:gapopen_max=0.0:gapopen_min=0.0:gapopen_std=0.0:gapopen_sum=0.0:gtdb_class_counter=:gtdb_domain_counter=:gtdb_family_counter=:gtdb_genus_counter=:gtdb_order_counter=:gtdb_phylum_counter=:gtdb_species_counter=:heptad_counter=MCP-38H--6:lbd_counter=:length_avg=142.5:length_max=151.0:length_min=134.0:length_std=12.020815280171307:length_sum=285.0:mismatch_avg=32.5:mismatch_max=37.0:mismatch_min=28.0:mismatch_std=6.363961030678928:mismatch_sum=65.0:name=N16086:qcovhsp_avg=98.1:qcovhsp_max=100.0:qcovhsp_min=96.2:qcovhsp_std=2.6870057685088784:qcovhsp_sum=196.2:qend_avg=145.5:qend_max=157.0:qend_min=134.0:qend_std=16.263455967290593:qend_sum=291.0:qstart_avg=4.0:qstart_max=7.0:qstart_min=1.0:qstart_std=4.242640687119285:qstart_sum=8.0:ref_name_counter=GB_GCA_008933495.1_protein.faa_WBUW01000061.1_8@PF00015_full_PFAM.134.306--1||GB_GCA_013388965.1_protein.faa_JACAEG010000034.1_2@PF00015_full_PFAM.122.289--1:scovhsp_avg=84.15:scovhsp_max=90.4:scovhsp_min=77.9:scovhsp_std=8.838834764831844:scovhsp_sum=168.3:send_avg=143.0:send_max=151.0:send_min=135.0:send_std=11.313708498984761:send_sum=286.0:sstart_avg=1.5:sstart_max=2.0:sstart_min=1.0:sstart_std=0.7071067811865476:sstart_sum=3.0],((30950c10-cc22-46f0-acba-bec2a979b99a_2@MCPsignal.8.95:0.152808[&&NHX:Sample=rhiztom3:Type=capture:capture_class=c__Bacilli:capture_domain=d__Bacteria:capture_family=f__Paenibacillaceae:capture_genus=g__Paenibacillus:capture_order=o__Paenibacillales:capture_phylum=p__Firmicutes:capture_species=s__Paenibacillus odorifer:heptad=MCP-38H],(((180c1be4-a770-48a9-a83b-23c65b1f5292_2@MCPsignal.268.343:0.167009[&&NHX:Sample=rhiztom3:Type=capture:capture_class=c__Myxococcia:capture_domain=d__Bacteria:capture_family=f__Myxococcaceae:capture_genus=g__FEN-1143:capture_order=o__Myxococcales:capture_phylum=p__Myxococcota:capture_species=s__FEN-1143 sp003153055:heptad=MCP-38H],(c0bc636b-594d-48ea-aa3d-9776301668bf_2@MCPsignal.284.311:6e-09[&&NHX:Sample=rhizpot3:Type=capture:capture_class=c__Alphaproteobacteria:capture_domain=d__Bacteria:capture_family=f__Rhodobacteraceae:capture_genus=g__SZUA-611:capture_order=o__Rhodobacterales:capture_phylum=p__Proteobacteria:capture_species=s__SZUA-611 sp014763785:heptad=MCP-38H],(RS_GCF_003201955.1_protein.faa_NZ_QJJM01000017.1_25@PF00015_full_PFAM.271.572:0.0715565[&&NHX:Type=GTDB:gtdb_class=c__Alphaproteobacteria:gtdb_domain=d__Bacteria:gtdb_family=f__Sphingomonadaceae:gtdb_genus=g__Blastomonas:gtdb_order=o__Sphingomonadales:gtdb_phylum=p__Proteobacteria:gtdb_species=s__Blastomonas natatoria:heptad=MCP-38H:species=d__Bacteria_p__Proteobacteria_c__Alphaproteobacteria_o__Sphingomonadales_f__Sphingomonadaceae_g__Blastomonas_s__Blastomonas natatoria],((RS_GCF_003431825.1_protein.faa_NZ_CP020083.1_3380@PF00015_full_PFAM.277.575:0.0333532[&&NHX:Type=GTDB:gtdb_class=c__Alphaproteobacteria:gtdb_domain=d__Bacteria:gtdb_family=f__Sphingomonadaceae:gtdb_genus=g__Blastomonas:gtdb_order=o__Sphingomonadales:gtdb_phylum=p__Proteobacteria:gtdb_species=s__Blastomonas fulva:heptad=MCP-38H:species=d__Bacteria_p__Proteobacteria_c__Alphaproteobacteria_o__Sphingomonadales_f__Sphingomonadaceae_g__Blastomonas_s__Blastomonas fulva],RS_GCF_014639875.1_protein.faa_NZ_BMGD01000003.1_305@PF00015_full_PFAM.272.575:0.0277995[&&NHX:Type=GTDB:gtdb_class=c__Alphaproteobacteria:gtdb_domain=d__Bacteria:gtdb_family=f__Sphingomonadaceae:gtdb_genus=g__Blastomonas:gtdb_order=o__Sphingomonadales:gtdb_phylum=p__Proteobacteria:gtdb_species=s__Blastomonas aquatica:heptad=MCP-38H:species=d__Bacteria_p__Proteobacteria_c__Alphaproteobacteria_o__Sphingomonadales_f__Sphingomonadaceae_g__Blastomonas_s__Blastomonas aquatica])0.995:0.0598506[&&NHX:Sample_counter=:Type_counter=GTDB--2:capture_class_counter=:capture_domain_counter=:capture_family_counter=:capture_genus_counter=:capture_order_counter=:capture_phylum_counter=:capture_species_counter=:evoltype=D:gtdb_class_counter=c__Alphaproteobacteria--2:gtdb_domain_counter=d__Bacteria--2:gtdb_family_counter=f__Sphingomonadaceae--2:gtdb_genus_counter=g__Blastomonas--2:gtdb_order_counter=o__Sphingomonadales--2:gtdb_phylum_counter=p__Proteobacteria--2:gtdb_species_counter=s__Blastomonas aquatica--1||s__Blastomonas fulva--1:heptad_counter=MCP-38H--2:lbd_counter=:lca=d__Bacteria:lca_tree=g__Blastomonas:name=N16093:ref_name_counter=],((GB_GCA_000503195.1_protein.faa_AYSC01000037.1_5@PF00015_full_PFAM.267.571:0.0396808[&&NHX:Type=GTDB:gtdb_class=c__Alphaproteobacteria:gtdb_domain=d__Bacteria:gtdb_family=f__Sphingomonadaceae:gtdb_genus=g__Blastomonas:gtdb_order=o__Sphingomonadales:gtdb_phylum=p__Proteobacteria:gtdb_species=s__Blastomonas sp000503195:heptad=MCP-38H:species=d__Bacteria_p__Proteobacteria_c__Alphaproteobacteria_o__Sphingomonadales_f__Sphingomonadaceae_g__Blastomonas_s__Blastomonas sp000503195],(GB_GCA_001555775.1_protein.faa_LSHP01000055.1_3@PF00015_full_PFAM.314.577:0.00968057[&&NHX:Type=GTDB:gtdb_class=c__Alphaproteobacteria:gtdb_domain=d__Bacteria:gtdb_family=f__Sphingomonadaceae:gtdb_genus=g__Blastomonas:gtdb_order=o__Sphingomonadales:gtdb_phylum=p__Proteobacteria:gtdb_species=s__Blastomonas delafieldii_A:heptad=MCP-38H:species=d__Bacteria_p__Proteobacteria_c__Alphaproteobacteria_o__Sphingomonadales_f__Sphingomonadaceae_g__Blastomonas_s__Blastomonas delafieldii_A],RS_GCF_013607875.1_protein.faa_NZ_VDES01000001.1_62@PF00015_full_PFAM.314.575:0.00683712[&&NHX:Type=GTDB:gtdb_class=c__Alphaproteobacteria:gtdb_domain=d__Bacteria:gtdb_family=f__Sphingomonadaceae:gtdb_genus=g__Blastomonas:gtdb_order=o__Sphingomonadales:gtdb_phylum=p__Proteobacteria:gtdb_species=s__Blastomonas ursincola:heptad=MCP-38H:species=d__Bacteria_p__Proteobacteria_c__Alphaproteobacteria_o__Sphingomonadales_f__Sphingomonadaceae_g__Blastomonas_s__Blastomonas ursincola])0.999:0.067125[&&NHX:Sample_counter=:Type_counter=GTDB--2:capture_class_counter=:capture_domain_counter=:capture_family_counter=:capture_genus_counter=:capture_order_counter=:capture_phylum_counter=:capture_species_counter=:evoltype=D:gtdb_class_counter=c__Alphaproteobacteria--2:gtdb_domain_counter=d__Bacteria--2:gtdb_family_counter=f__Sphingomonadaceae--2:gtdb_genus_counter=g__Blastomonas--2:gtdb_order_counter=o__Sphingomonadales--2:gtdb_phylum_counter=p__Proteobacteria--2:gtdb_species_counter=s__Blastomonas delafieldii_A--1||s__Blastomonas ursincola--1:heptad_counter=MCP-38H--2:lbd_counter=:lca=d__Bacteria:lca_tree=g__Blastomonas:name=N16097:ref_name_counter=])0.993:0.0664049[&&NHX:Sample_counter=:Type_counter=GTDB--3:capture_class_counter=:capture_domain_counter=:capture_family_counter=:capture_genus_counter=:capture_order_counter=:capture_phylum_counter=:capture_species_counter=:evoltype=D:gtdb_class_counter=c__Alphaproteobacteria--3:gtdb_domain_counter=d__Bacteria--3:gtdb_family_counter=f__Sphingomonadaceae--3:gtdb_genus_counter=g__Blastomonas--3:gtdb_order_counter=o__Sphingomonadales--3:gtdb_phylum_counter=p__Proteobacteria--3:gtdb_species_counter=s__Blastomonas delafieldii_A--1||s__Blastomonas sp000503195--1||s__Blastomonas ursincola--1:heptad_counter=MCP-38H--3:lbd_counter=:lca=d__Bacteria:lca_tree=g__Blastomonas:name=N16098:ref_name_counter=],(RS_GCF_000786215.1_protein.faa_NZ_JROG01000003.1_290@PF00015_full_PFAM.291.578:0.0639847[&&NHX:Type=GTDB:gtdb_class=c__Alphaproteobacteria:gtdb_domain=d__Bacteria:gtdb_family=f__Sphingomonadaceae:gtdb_genus=g__Blastomonas:gtdb_order=o__Sphingomonadales:gtdb_phylum=p__Proteobacteria:gtdb_species=s__Blastomonas sp000786215:heptad=MCP-38H:species=d__Bacteria_p__Proteobacteria_c__Alphaproteobacteria_o__Sphingomonadales_f__Sphingomonadaceae_g__Blastomonas_s__Blastomonas sp000786215],RS_GCF_000331245.1_protein.faa_NZ_ANFZ01000009.1_327@PF00015_full_PFAM.274.584:0.0834828[&&NHX:Type=GTDB:gtdb_class=c__Alphaproteobacteria:gtdb_domain=d__Bacteria:gtdb_family=f__Sphingomonadaceae:gtdb_genus=g__Blastomonas:gtdb_order=o__Sphingomonadales:gtdb_phylum=p__Proteobacteria:gtdb_species=s__Blastomonas sp000331245:heptad=MCP-44H:species=d__Bacteria_p__Proteobacteria_c__Alphaproteobacteria_o__Sphingomonadales_f__Sphingomonadaceae_g__Blastomonas_s__Blastomonas sp000331245])0.984:0.0538955[&&NHX:Sample_counter=:Type_counter=GTDB--2:capture_class_counter=:capture_domain_counter=:capture_family_counter=:capture_genus_counter=:capture_order_counter=:capture_phylum_counter=:capture_species_counter=:evoltype=D:gtdb_class_counter=c__Alphaproteobacteria--2:gtdb_domain_counter=d__Bacteria--2:gtdb_family_counter=f__Sphingomonadaceae--2:gtdb_genus_counter=g__Blastomonas--2:gtdb_order_counter=o__Sphingomonadales--2:gtdb_phylum_counter=p__Proteobacteria--2:gtdb_species_counter=s__Blastomonas sp000331245--1||s__Blastomonas sp000786215--1:heptad_counter=MCP-38H--1||MCP-44H--1:lbd_counter=:lca=d__Bacteria:lca_tree=g__Blastomonas:name=N16101:ref_name_counter=])0.994:0.0706174[&&NHX:Sample_counter=:Type_counter=GTDB--5:capture_class_counter=:capture_domain_counter=:capture_family_counter=:capture_genus_counter=:capture_order_counter=:capture_phylum_counter=:capture_species_counter=:evoltype=D:gtdb_class_counter=c__Alphaproteobacteria--5:gtdb_domain_counter=d__Bacteria--5:gtdb_family_counter=f__Sphingomonadaceae--5:gtdb_genus_counter=g__Blastomonas--5:gtdb_order_counter=o__Sphingomonadales--5:gtdb_phylum_counter=p__Proteobacteria--5:gtdb_species_counter=s__Blastomonas delafieldii_A--1||s__Blastomonas sp000331245--1||s__Blastomonas sp000503195--1||s__Blastomonas sp000786215--1||s__Blastomonas ursincola--1:heptad_counter=MCP-38H--4||MCP-44H--1:lbd_counter=:lca=d__Bacteria:lca_tree=g__Blastomonas:name=N16102:ref_name_counter=])0.912:0.111475[&&NHX:Sample_counter=:Type_counter=GTDB--7:capture_class_counter=:capture_domain_counter=:capture_family_counter=:capture_genus_counter=:capture_order_counter=:capture_phylum_counter=:capture_species_counter=:evoltype=D:gtdb_class_counter=c__Alphaproteobacteria--7:gtdb_domain_counter=d__Bacteria--7:gtdb_family_counter=f__Sphingomonadaceae--7:gtdb_genus_counter=g__Blastomonas--7:gtdb_order_counter=o__Sphingomonadales--7:gtdb_phylum_counter=p__Proteobacteria--7:gtdb_species_counter=s__Blastomonas aquatica--1||s__Blastomonas delafieldii_A--1||s__Blastomonas fulva--1||s__Blastomonas sp000331245--1||s__Blastomonas sp000503195--1||s__Blastomonas sp000786215--1||s__Blastomonas ursincola--1:heptad_counter=MCP-38H--6||MCP-44H--1:lbd_counter=:lca=d__Bacteria:lca_tree=g__Blastomonas:name=N16103:ref_name_counter=])0.862:0.351971[&&NHX:Sample_counter=:Type_counter=GTDB--8:capture_class_counter=:capture_domain_counter=:capture_family_counter=:capture_genus_counter=:capture_order_counter=:capture_phylum_counter=:capture_species_counter=:evoltype=D:gtdb_class_counter=c__Alphaproteobacteria--8:gtdb_domain_counter=d__Bacteria--8:gtdb_family_counter=f__Sphingomonadaceae--8:gtdb_genus_counter=g__Blastomonas--8:gtdb_order_counter=o__Sphingomonadales--8:gtdb_phylum_counter=p__Proteobacteria--8:gtdb_species_counter=s__Blastomonas aquatica--1||s__Blastomonas delafieldii_A--1||s__Blastomonas fulva--1||s__Blastomonas natatoria--1||s__Blastomonas sp000331245--1||s__Blastomonas sp000503195--1||s__Blastomonas sp000786215--1||s__Blastomonas ursincola--1:heptad_counter=MCP-38H--7||MCP-44H--1:lbd_counter=:lca=d__Bacteria:lca_tree=g__Blastomonas:name=N16104:ref_name_counter=])0.783:0.498988[&&NHX:Sample_counter=rhizpot3--1:Type_counter=GTDB--8||capture--1:capture_class_counter=c__Alphaproteobacteria--1:capture_domain_counter=d__Bacteria--1:capture_family_counter=f__Rhodobacteraceae--1:capture_genus_counter=g__SZUA-611--1:capture_order_counter=o__Rhodobacterales--1:capture_phylum_counter=p__Proteobacteria--1:capture_species_counter=s__SZUA-611 sp014763785--1:gtdb_class_counter=c__Alphaproteobacteria--8:gtdb_domain_counter=d__Bacteria--8:gtdb_family_counter=f__Sphingomonadaceae--8:gtdb_genus_counter=g__Blastomonas--8:gtdb_order_counter=o__Sphingomonadales--8:gtdb_phylum_counter=p__Proteobacteria--8:gtdb_species_counter=s__Blastomonas aquatica--1||s__Blastomonas delafieldii_A--1||s__Blastomonas fulva--1||s__Blastomonas natatoria--1||s__Blastomonas sp000331245--1||s__Blastomonas sp000503195--1||s__Blastomonas sp000786215--1||s__Blastomonas ursincola--1:heptad_counter=MCP-38H--8||MCP-44H--1:lbd_counter=:lca_tree=g__Blastomonas:name=N16105:ref_name_counter=])0.02:0.0239888[&&NHX:Sample_counter=rhizpot3--1||rhiztom3--1:Type_counter=GTDB--8||capture--2:capture_class_counter=c__Alphaproteobacteria--1||c__Myxococcia--1:capture_domain_counter=d__Bacteria--2:capture_family_counter=f__Myxococcaceae--1||f__Rhodobacteraceae--1:capture_genus_counter=g__FEN-1143--1||g__SZUA-611--1:capture_order_counter=o__Myxococcales--1||o__Rhodobacterales--1:capture_phylum_counter=p__Myxococcota--1||p__Proteobacteria--1:capture_species_counter=s__FEN-1143 sp003153055--1||s__SZUA-611 sp014763785--1:gtdb_class_counter=c__Alphaproteobacteria--8:gtdb_domain_counter=d__Bacteria--8:gtdb_family_counter=f__Sphingomonadaceae--8:gtdb_genus_counter=g__Blastomonas--8:gtdb_order_counter=o__Sphingomonadales--8:gtdb_phylum_counter=p__Proteobacteria--8:gtdb_species_counter=s__Blastomonas aquatica--1||s__Blastomonas delafieldii_A--1||s__Blastomonas fulva--1||s__Blastomonas natatoria--1||s__Blastomonas sp000331245--1||s__Blastomonas sp000503195--1||s__Blastomonas sp000786215--1||s__Blastomonas ursincola--1:heptad_counter=MCP-38H--9||MCP-44H--1:lbd_counter=:lca_tree=g__Blastomonas:name=N16106:ref_name_counter=],(RS_GCF_009765775.1_protein.faa_NZ_LMUU01000239.1_52@PF00015_full_PFAM.123.291:0.728871[&&NHX:Type=GTDB:gtdb_class=c__Alphaproteobacteria:gtdb_domain=d__Bacteria:gtdb_family=f__Beijerinckiaceae:gtdb_genus=g__RH-AL1:gtdb_order=o__Rhizobiales:gtdb_phylum=p__Proteobacteria:gtdb_species=s__RH-AL1 sp009765775:heptad=MCP-38H:species=d__Bacteria_p__Proteobacteria_c__Alphaproteobacteria_o__Rhizobiales_f__Beijerinckiaceae_g__RH-AL1_s__RH-AL1 sp009765775],ba6bdcd9-faa7-4598-80f8-0889fefa97cc_4@MCPsignal.178.212:5e-09[&&NHX:Sample=rhiztom3:Type=capture:capture_class=c__Alphaproteobacteria:capture_domain=d__Bacteria:capture_family=f__Rhodobacteraceae:capture_genus=g__Shimia:capture_order=o__Rhodobacterales:capture_phylum=p__Proteobacteria:capture_species=s__Shimia sp017744095:heptad=MCP-38H])0.845:0.0698299[&&NHX:Sample_counter=rhiztom3--1:Type_counter=GTDB--1||capture--1:capture_class_counter=c__Alphaproteobacteria--1:capture_domain_counter=d__Bacteria--1:capture_family_counter=f__Rhodobacteraceae--1:capture_genus_counter=g__Shimia--1:capture_order_counter=o__Rhodobacterales--1:capture_phylum_counter=p__Proteobacteria--1:capture_species_counter=s__Shimia sp017744095--1:gtdb_class_counter=c__Alphaproteobacteria--1:gtdb_domain_counter=d__Bacteria--1:gtdb_family_counter=f__Beijerinckiaceae--1:gtdb_genus_counter=g__RH-AL1--1:gtdb_order_counter=o__Rhizobiales--1:gtdb_phylum_counter=p__Proteobacteria--1:gtdb_species_counter=s__RH-AL1 sp009765775--1:heptad_counter=MCP-38H--2:lbd_counter=:lca_tree=s__RH-AL1 sp009765775:name=N16109:ref_name_counter=])0.897:0.206473[&&NHX:Sample_counter=rhizpot3--1||rhiztom3--2:Type_counter=GTDB--9||capture--3:capture_class_counter=c__Alphaproteobacteria--2||c__Myxococcia--1:capture_domain_counter=d__Bacteria--3:capture_family_counter=f__Myxococcaceae--1||f__Rhodobacteraceae--2:capture_genus_counter=g__FEN-1143--1||g__SZUA-611--1||g__Shimia--1:capture_order_counter=o__Myxococcales--1||o__Rhodobacterales--2:capture_phylum_counter=p__Myxococcota--1||p__Proteobacteria--2:capture_species_counter=s__FEN-1143 sp003153055--1||s__SZUA-611 sp014763785--1||s__Shimia sp017744095--1:gtdb_class_counter=c__Alphaproteobacteria--9:gtdb_domain_counter=d__Bacteria--9:gtdb_family_counter=f__Beijerinckiaceae--1||f__Sphingomonadaceae--8:gtdb_genus_counter=g__Blastomonas--8||g__RH-AL1--1:gtdb_order_counter=o__Rhizobiales--1||o__Sphingomonadales--8:gtdb_phylum_counter=p__Proteobacteria--9:gtdb_species_counter=s__Blastomonas aquatica--1||s__Blastomonas delafieldii_A--1||s__Blastomonas fulva--1||s__Blastomonas natatoria--1||s__Blastomonas sp000331245--1||s__Blastomonas sp000503195--1||s__Blastomonas sp000786215--1||s__Blastomonas ursincola--1||s__RH-AL1 sp009765775--1:heptad_counter=MCP-38H--11||MCP-44H--1:lbd_counter=:lca_tree=c__Alphaproteobacteria:name=N16110:ref_name_counter=],9c68df8a-29d0-485b-bafb-a86f05d7737d_1@MCPsignal.307.356:0.154557[&&NHX:Sample=rhiztom3:Type=capture:capture_class=c__UBA1135:capture_domain=d__Bacteria:capture_family=f__UBA2386:capture_genus=g__VGXW01:capture_order=o__UBA2386:capture_phylum=p__Planctomycetota:capture_species=s__VGXW01 sp016873195:heptad=MCP-38H])0.631:0.0419564[&&NHX:Sample_counter=rhizpot3--1||rhiztom3--3:Type_counter=GTDB--9||capture--4:capture_class_counter=c__Alphaproteobacteria--2||c__Myxococcia--1||c__UBA1135--1:capture_domain_counter=d__Bacteria--4:capture_family_counter=f__Myxococcaceae--1||f__Rhodobacteraceae--2||f__UBA2386--1:capture_genus_counter=g__FEN-1143--1||g__SZUA-611--1||g__Shimia--1||g__VGXW01--1:capture_order_counter=o__Myxococcales--1||o__Rhodobacterales--2||o__UBA2386--1:capture_phylum_counter=p__Myxococcota--1||p__Planctomycetota--1||p__Proteobacteria--2:capture_species_counter=s__FEN-1143 sp003153055--1||s__SZUA-611 sp014763785--1||s__Shimia sp017744095--1||s__VGXW01 sp016873195--1:gtdb_class_counter=c__Alphaproteobacteria--9:gtdb_domain_counter=d__Bacteria--9:gtdb_family_counter=f__Beijerinckiaceae--1||f__Sphingomonadaceae--8:gtdb_genus_counter=g__Blastomonas--8||g__RH-AL1--1:gtdb_order_counter=o__Rhizobiales--1||o__Sphingomonadales--8:gtdb_phylum_counter=p__Proteobacteria--9:gtdb_species_counter=s__Blastomonas aquatica--1||s__Blastomonas delafieldii_A--1||s__Blastomonas fulva--1||s__Blastomonas natatoria--1||s__Blastomonas sp000331245--1||s__Blastomonas sp000503195--1||s__Blastomonas sp000786215--1||s__Blastomonas ursincola--1||s__RH-AL1 sp009765775--1:heptad_counter=MCP-38H--12||MCP-44H--1:lbd_counter=:lca_tree=c__Alphaproteobacteria:name=N16112:ref_name_counter=])0.677:0.0229801[&&NHX:Sample_counter=rhizpot3--1||rhiztom3--4:Type_counter=GTDB--9||capture--5:capture_class_counter=c__Alphaproteobacteria--2||c__Bacilli--1||c__Myxococcia--1||c__UBA1135--1:capture_domain_counter=d__Bacteria--5:capture_family_counter=f__Myxococcaceae--1||f__Paenibacillaceae--1||f__Rhodobacteraceae--2||f__UBA2386--1:capture_genus_counter=g__FEN-1143--1||g__Paenibacillus--1||g__SZUA-611--1||g__Shimia--1||g__VGXW01--1:capture_order_counter=o__Myxococcales--1||o__Paenibacillales--1||o__Rhodobacterales--2||o__UBA2386--1:capture_phylum_counter=p__Firmicutes--1||p__Myxococcota--1||p__Planctomycetota--1||p__Proteobacteria--2:capture_species_counter=s__FEN-1143 sp003153055--1||s__Paenibacillus odorifer--1||s__SZUA-611 sp014763785--1||s__Shimia sp017744095--1||s__VGXW01 sp016873195--1:gtdb_class_counter=c__Alphaproteobacteria--9:gtdb_domain_counter=d__Bacteria--9:gtdb_family_counter=f__Beijerinckiaceae--1||f__Sphingomonadaceae--8:gtdb_genus_counter=g__Blastomonas--8||g__RH-AL1--1:gtdb_order_counter=o__Rhizobiales--1||o__Sphingomonadales--8:gtdb_phylum_counter=p__Proteobacteria--9:gtdb_species_counter=s__Blastomonas aquatica--1||s__Blastomonas delafieldii_A--1||s__Blastomonas fulva--1||s__Blastomonas natatoria--1||s__Blastomonas sp000331245--1||s__Blastomonas sp000503195--1||s__Blastomonas sp000786215--1||s__Blastomonas ursincola--1||s__RH-AL1 sp009765775--1:heptad_counter=MCP-38H--13||MCP-44H--1:lbd_counter=:lca_tree=c__Alphaproteobacteria:name=N16113:ref_name_counter=],(((((((9e89ba62-b2c5-5c35-8c6a-bc09d0803f64_3@MCPsignal.96.159:0.0918803[&&NHX:Sample=rhiztom3:Type=capture:capture_class=c__Alphaproteobacteria:capture_domain=d__Bacteria:capture_family=f__Rhodobacteraceae:capture_genus=g__Shimia:capture_order=o__Rhodobacterales:capture_phylum=p__Proteobacteria:capture_species=s__Shimia sp017744095:heptad=MCP-38H],4e7f8dee-bbd9-49f9-b082-2329a2ffca9b_3@MCPsignal.155.211:5e-09[&&NHX:Sample=rhiztom3:Type=capture:capture_class=c__Alphaproteobacteria:capture_domain=d__Bacteria:capture_family=f__Rhodobacteraceae:capture_genus=g__Shimia:capture_order=o__Rhodobacterales:capture_phylum=p__Proteobacteria:capture_species=s__Shimia sp017744095:heptad=MCP-38H])0:5e-09[&&NHX:Sample_counter=rhiztom3--2:Type_counter=capture--2:capture_class_counter=c__Alphaproteobacteria--2:capture_domain_counter=d__Bacteria--2:capture_family_counter=f__Rhodobacteraceae--2:capture_genus_counter=g__Shimia--2:capture_order_counter=o__Rhodobacterales--2:capture_phylum_counter=p__Proteobacteria--2:capture_species_counter=s__Shimia sp017744095--2:gtdb_class_counter=:gtdb_domain_counter=:gtdb_family_counter=:gtdb_genus_counter=:gtdb_order_counter=:gtdb_phylum_counter=:gtdb_species_counter=:heptad_counter=MCP-38H--2:lbd_counter=:name=N16116:ref_name_counter=],((93a7effc-0ec7-4a9c-af5c-79e2c0fc17e5_3@MCPsignal.154.216:5e-09[&&NHX:Sample=rhiztom3:Type=capture:capture_class=c__Alphaproteobacteria:capture_domain=d__Bacteria:capture_family=f__Rhodobacteraceae:capture_genus=g__Shimia:capture_order=o__Rhodobacterales:capture_phylum=p__Proteobacteria:capture_species=s__Shimia sp017744095:heptad=MCP-38H],ada60049-a1eb-4a78-aacd-a41cb8e79e31_5@MCPsignal.326.380:5e-09[&&NHX:Sample=rhiztom3:Type=capture:capture_class=c__Alphaproteobacteria:capture_domain=d__Bacteria:capture_family=f__Xanthobacteraceae:capture_genus=g__Rhodopseudomonas:capture_order=o__Rhizobiales:capture_phylum=p__Proteobacteria:capture_species=s__Rhodopseudomonas sp010907035:heptad=MCP-38H])0:5e-09[&&NHX:Sample_counter=rhiztom3--2:Type_counter=capture--2:capture_class_counter=c__Alphaproteobacteria--2:capture_domain_counter=d__Bacteria--2:capture_family_counter=f__Rhodobacteraceae--1||f__Xanthobacteraceae--1:capture_genus_counter=g__Rhodopseudomonas--1||g__Shimia--1:capture_order_counter=o__Rhizobiales--1||o__Rhodobacterales--1:capture_phylum_counter=p__Proteobacteria--2:capture_species_counter=s__Rhodopseudomonas sp010907035--1||s__Shimia sp017744095--1:gtdb_class_counter=:gtdb_domain_counter=:gtdb_family_counter=:gtdb_genus_counter=:gtdb_order_counter=:gtdb_phylum_counter=:gtdb_species_counter=:heptad_counter=MCP-38H--2:lbd_counter=:name=N16119:ref_name_counter=],(((8ae700d7-ac7a-40ff-b76f-b0606b4657dc_5@MCPsignal.168.229:0[&&NHX:Sample=rhiztom1:Type=capture:capture_class=c__Alphaproteobacteria:capture_domain=d__Bacteria:capture_family=f__Rhodobacteraceae:capture_genus=g__Shimia:capture_order=o__Rhodobacterales:capture_phylum=p__Proteobacteria:capture_species=s__Shimia sp017744095:heptad=MCP-38H],c3f7d401-3f9c-474e-9a67-87273df55f20_6@MCPsignal.130.191:0[&&NHX:Sample=rhiztom2:Type=capture:capture_class=c__Alphaproteobacteria:capture_domain=d__Bacteria:capture_family=f__Rhodobacteraceae:capture_genus=g__Shimia:capture_order=o__Rhodobacterales:capture_phylum=p__Proteobacteria:capture_species=s__Shimia sp017744095:heptad=MCP-38H])0:0[&&NHX:Sample_counter=rhiztom1--1||rhiztom2--1:Type_counter=capture--2:capture_class_counter=c__Alphaproteobacteria--2:capture_domain_counter=d__Bacteria--2:capture_family_counter=f__Rhodobacteraceae--2:capture_genus_counter=g__Shimia--2:capture_order_counter=o__Rhodobacterales--2:capture_phylum_counter=p__Proteobacteria--2:capture_species_counter=s__Shimia sp017744095--2:gtdb_class_counter=:gtdb_domain_counter=:gtdb_family_counter=:gtdb_genus_counter=:gtdb_order_counter=:gtdb_phylum_counter=:gtdb_species_counter=:heptad_counter=MCP-38H--2:lbd_counter=:name=N16122:ref_name_counter=],450edd25-1550-538e-af77-bbfeaf272ad1_5@MCPsignal.93.154:0[&&NHX:Sample=rhiztom3:Type=capture:capture_class=c__Alphaproteobacteria:capture_domain=d__Bacteria:capture_family=f__Rhodobacteraceae:capture_genus=g__Shimia:capture_order=o__Rhodobacterales:capture_phylum=p__Proteobacteria:capture_species=s__Shimia sp017744095:heptad=MCP-38H]):5e-09[&&NHX:Sample_counter=rhiztom1--1||rhiztom2--1||rhiztom3--1:Type_counter=capture--3:capture_class_counter=c__Alphaproteobacteria--3:capture_domain_counter=d__Bacteria--3:capture_family_counter=f__Rhodobacteraceae--3:capture_genus_counter=g__Shimia--3:capture_order_counter=o__Rhodobacterales--3:capture_phylum_counter=p__Proteobacteria--3:capture_species_counter=s__Shimia sp017744095--3:gtdb_class_counter=:gtdb_domain_counter=:gtdb_family_counter=:gtdb_genus_counter=:gtdb_order_counter=:gtdb_phylum_counter=:gtdb_species_counter=:heptad_counter=MCP-38H--3:lbd_counter=:name=N16124:ref_name_counter=],e9d68409-980f-4d7f-8b5c-4187aa6d618d_5@MCPsignal.166.227:0.0132049[&&NHX:Sample=rhiztom3:Type=capture:capture_class=c__Gammaproteobacteria:capture_domain=d__Bacteria:capture_family=f__Burkholderiaceae:capture_genus=g__Burkholderia:capture_order=o__Burkholderiales:capture_phylum=p__Proteobacteria:capture_species=s__Burkholderia glumae:heptad=MCP-38H])0:6e-09[&&NHX:Sample_counter=rhiztom1--1||rhiztom2--1||rhiztom3--2:Type_counter=capture--4:capture_class_counter=c__Alphaproteobacteria--3||c__Gammaproteobacteria--1:capture_domain_counter=d__Bacteria--4:capture_family_counter=f__Burkholderiaceae--1||f__Rhodobacteraceae--3:capture_genus_counter=g__Burkholderia--1||g__Shimia--3:capture_order_counter=o__Burkholderiales--1||o__Rhodobacterales--3:capture_phylum_counter=p__Proteobacteria--4:capture_species_counter=s__Burkholderia glumae--1||s__Shimia sp017744095--3:gtdb_class_counter=:gtdb_domain_counter=:gtdb_family_counter=:gtdb_genus_counter=:gtdb_order_counter=:gtdb_phylum_counter=:gtdb_species_counter=:heptad_counter=MCP-38H--4:lbd_counter=:name=N16126:ref_name_counter=])0.748:0.0131052[&&NHX:Sample_counter=rhiztom1--1||rhiztom2--1||rhiztom3--4:Type_counter=capture--6:capture_class_counter=c__Alphaproteobacteria--5||c__Gammaproteobacteria--1:capture_domain_counter=d__Bacteria--6:capture_family_counter=f__Burkholderiaceae--1||f__Rhodobacteraceae--4||f__Xanthobacteraceae--1:capture_genus_counter=g__Burkholderia--1||g__Rhodopseudomonas--1||g__Shimia--4:capture_order_counter=o__Burkholderiales--1||o__Rhizobiales--1||o__Rhodobacterales--4:capture_phylum_counter=p__Proteobacteria--6:capture_species_counter=s__Burkholderia glumae--1||s__Rhodopseudomonas sp010907035--1||s__Shimia sp017744095--4:gtdb_class_counter=:gtdb_domain_counter=:gtdb_family_counter=:gtdb_genus_counter=:gtdb_order_counter=:gtdb_phylum_counter=:gtdb_species_counter=:heptad_counter=MCP-38H--6:lbd_counter=:name=N16127:ref_name_counter=])0.764:0.0238796[&&NHX:Sample_counter=rhiztom1--1||rhiztom2--1||rhiztom3--6:Type_counter=capture--8:capture_class_counter=c__Alphaproteobacteria--7||c__Gammaproteobacteria--1:capture_domain_counter=d__Bacteria--8:capture_family_counter=f__Burkholderiaceae--1||f__Rhodobacteraceae--6||f__Xanthobacteraceae--1:capture_genus_counter=g__Burkholderia--1||g__Rhodopseudomonas--1||g__Shimia--6:capture_order_counter=o__Burkholderiales--1||o__Rhizobiales--1||o__Rhodobacterales--6:capture_phylum_counter=p__Proteobacteria--8:capture_species_counter=s__Burkholderia glumae--1||s__Rhodopseudomonas sp010907035--1||s__Shimia sp017744095--6:gtdb_class_counter=:gtdb_domain_counter=:gtdb_family_counter=:gtdb_genus_counter=:gtdb_order_counter=:gtdb_phylum_counter=:gtdb_species_counter=:heptad_counter=MCP-38H--8:lbd_counter=:name=N16128:ref_name_counter=],8355c5ba-a9b5-42f8-b3cd-edc5a701e090_3@MCPsignal.138.249:5e-09[&&NHX:Sample=rhiztom2:Type=capture:capture_class=c__Alphaproteobacteria:capture_domain=d__Bacteria:capture_family=f__Ancalomicrobiaceae:capture_genus=g__Pinisolibacter:capture_order=o__Rhizobiales:capture_phylum=p__Proteobacteria:capture_species=s__Pinisolibacter sp002298965:heptad=MCP-38H])0.828:0.0302037[&&NHX:Sample_counter=rhiztom1--1||rhiztom2--2||rhiztom3--6:Type_counter=capture--9:capture_class_counter=c__Alphaproteobacteria--8||c__Gammaproteobacteria--1:capture_domain_counter=d__Bacteria--9:capture_family_counter=f__Ancalomicrobiaceae--1||f__Burkholderiaceae--1||f__Rhodobacteraceae--6||f__Xanthobacteraceae--1:capture_genus_counter=g__Burkholderia--1||g__Pinisolibacter--1||g__Rhodopseudomonas--1||g__Shimia--6:capture_order_counter=o__Burkholderiales--1||o__Rhizobiales--2||o__Rhodobacterales--6:capture_phylum_counter=p__Proteobacteria--9:capture_species_counter=s__Burkholderia glumae--1||s__Pinisolibacter sp002298965--1||s__Rhodopseudomonas sp010907035--1||s__Shimia sp017744095--6:gtdb_class_counter=:gtdb_domain_counter=:gtdb_family_counter=:gtdb_genus_counter=:gtdb_order_counter=:gtdb_phylum_counter=:gtdb_species_counter=:heptad_counter=MCP-38H--9:lbd_counter=:name=N16130:ref_name_counter=],((((((((dc5afda3-16a3-4b98-8e79-ed19473179eb_6@MCPsignal.135.223:5e-09[&&NHX:Sample=rhiztom2:Type=capture:capture_class=c__Alphaproteobacteria:capture_domain=d__Bacteria:capture_family=f__Ancalomicrobiaceae:capture_genus=g__Pinisolibacter:capture_order=o__Rhizobiales:capture_phylum=p__Proteobacteria:capture_species=s__Pinisolibacter sp002298965:heptad=MCP-38H],(b8fd6d57-d9f1-48d5-9cea-d85a4fa2e1a9_1@MCPsignal.67.141:0.0448596[&&NHX:Sample=rhiztom3:Type=capture:capture_class=c__Alphaproteobacteria:capture_domain=d__Bacteria:capture_family=f__Ancalomicrobiaceae:capture_genus=g__Pinisolibacter:capture_order=o__Rhizobiales:capture_phylum=p__Proteobacteria:capture_species=s__Pinisolibacter sp002298965:heptad=MCP-38H],21220dfa-e825-5deb-babb-61b0b4579280_2@MCPsignal.375.487:0.0220715[&&NHX:Sample=rhiztom3:Type=capture:capture_class=c__Alphaproteobacteria:capture_domain=d__Bacteria:capture_family=f__Ancalomicrobiaceae:capture_genus=g__Pinisolibacter:capture_order=o__Rhizobiales:capture_phylum=p__Proteobacteria:capture_species=s__Pinisolibacter sp002298965:heptad=MCP-38H])0.062:0.0311771[&&NHX:Sample_counter=rhiztom3--2:Type_counter=capture--2:capture_class_counter=c__Alphaproteobacteria--2:capture_domain_counter=d__Bacteria--2:capture_family_counter=f__Ancalomicrobiaceae--2:capture_genus_counter=g__Pinisolibacter--2:capture_order_counter=o__Rhizobiales--2:capture_phylum_counter=p__Proteobacteria--2:capture_species_counter=s__Pinisolibacter sp002298965--2:gtdb_class_counter=:gtdb_domain_counter=:gtdb_family_counter=:gtdb_genus_counter=:gtdb_order_counter=:gtdb_phylum_counter=:gtdb_species_counter=:heptad_counter=MCP-38H--2:lbd_counter=:name=N16134:ref_name_counter=])0:1.3e-08[&&NHX:Sample_counter=rhiztom2--1||rhiztom3--2:Type_counter=capture--3:capture_class_counter=c__Alphaproteobacteria--3:capture_domain_counter=d__Bacteria--3:capture_family_counter=f__Ancalomicrobiaceae--3:capture_genus_counter=g__Pinisolibacter--3:capture_order_counter=o__Rhizobiales--3:capture_phylum_counter=p__Proteobacteria--3:capture_species_counter=s__Pinisolibacter sp002298965--3:gtdb_class_counter=:gtdb_domain_counter=:gtdb_family_counter=:gtdb_genus_counter=:gtdb_order_counter=:gtdb_phylum_counter=:gtdb_species_counter=:heptad_counter=MCP-38H--3:lbd_counter=:name=N16135:ref_name_counter=],037e7af0-f703-422c-9d9d-c46e33a2e119_1@MCPsignal.82.183:5e-09[&&NHX:Sample=rhiztom3:Type=capture:capture_class=c__Alphaproteobacteria:capture_domain=d__Bacteria:capture_family=f__Ancalomicrobiaceae:capture_genus=g__Pinisolibacter:capture_order=o__Rhizobiales:capture_phylum=p__Proteobacteria:capture_species=s__Pinisolibacter sp002298965:heptad=MCP-38H])0.03:1.3e-08[&&NHX:Sample_counter=rhiztom2--1||rhiztom3--3:Type_counter=capture--4:capture_class_counter=c__Alphaproteobacteria--4:capture_domain_counter=d__Bacteria--4:capture_family_counter=f__Ancalomicrobiaceae--4:capture_genus_counter=g__Pinisolibacter--4:capture_order_counter=o__Rhizobiales--4:capture_phylum_counter=p__Proteobacteria--4:capture_species_counter=s__Pinisolibacter sp002298965--4:gtdb_class_counter=:gtdb_domain_counter=:gtdb_family_counter=:gtdb_genus_counter=:gtdb_order_counter=:gtdb_phylum_counter=:gtdb_species_counter=:heptad_counter=MCP-38H--4:lbd_counter=:name=N16137:ref_name_counter=],3f4f2be0-a490-410e-99d0-f97227176d01_4@MCPsignal.152.234:5e-09[&&NHX:Sample=rhiztom2:Type=capture:capture_class=c__Alphaproteobacteria:capture_domain=d__Bacteria:capture_family=f__Ancalomicrobiaceae:capture_genus=g__Pinisolibacter:capture_order=o__Rhizobiales:capture_phylum=p__Proteobacteria:capture_species=s__Pinisolibacter sp002298965:heptad=MCP-38H])0:1.3e-08[&&NHX:Sample_counter=rhiztom2--2||rhiztom3--3:Type_counter=capture--5:capture_class_counter=c__Alphaproteobacteria--5:capture_domain_counter=d__Bacteria--5:capture_family_counter=f__Ancalomicrobiaceae--5:capture_genus_counter=g__Pinisolibacter--5:capture_order_counter=o__Rhizobiales--5:capture_phylum_counter=p__Proteobacteria--5:capture_species_counter=s__Pinisolibacter sp002298965--5:gtdb_class_counter=:gtdb_domain_counter=:gtdb_family_counter=:gtdb_genus_counter=:gtdb_order_counter=:gtdb_phylum_counter=:gtdb_species_counter=:heptad_counter=MCP-38H--5:lbd_counter=:name=N16139:ref_name_counter=],(7f07e943-ec76-40cd-9dbf-176cff4974f4_2@MCPsignal.221.295:0.0380197[&&NHX:Sample=rhiztom2:Type=capture:capture_class=c__Alphaproteobacteria:capture_domain=d__Bacteria:capture_family=f__Ancalomicrobiaceae:capture_genus=g__Pinisolibacter:capture_order=o__Rhizobiales:capture_phylum=p__Proteobacteria:capture_species=s__Pinisolibacter sp002298965:heptad=MCP-38H],9372e042-0051-4d71-af6f-f7092169b0f2_3@MCPsignal.172.266:5e-09[&&NHX:Sample=rhiztom3:Type=capture:capture_class=c__Alphaproteobacteria:capture_domain=d__Bacteria:capture_family=f__Ancalomicrobiaceae:capture_genus=g__Pinisolibacter:capture_order=o__Rhizobiales:capture_phylum=p__Proteobacteria:capture_species=s__Pinisolibacter sp002298965:heptad=MCP-38H])0:5e-09[&&NHX:Sample_counter=rhiztom2--1||rhiztom3--1:Type_counter=capture--2:capture_class_counter=c__Alphaproteobacteria--2:capture_domain_counter=d__Bacteria--2:capture_family_counter=f__Ancalomicrobiaceae--2:capture_genus_counter=g__Pinisolibacter--2:capture_order_counter=o__Rhizobiales--2:capture_phylum_counter=p__Proteobacteria--2:capture_species_counter=s__Pinisolibacter sp002298965--2:gtdb_class_counter=:gtdb_domain_counter=:gtdb_family_counter=:gtdb_genus_counter=:gtdb_order_counter=:gtdb_phylum_counter=:gtdb_species_counter=:heptad_counter=MCP-38H--2:lbd_counter=:name=N16142:ref_name_counter=])0.731:1.3e-08[&&NHX:Sample_counter=rhiztom2--3||rhiztom3--4:Type_counter=capture--7:capture_class_counter=c__Alphaproteobacteria--7:capture_domain_counter=d__Bacteria--7:capture_family_counter=f__Ancalomicrobiaceae--7:capture_genus_counter=g__Pinisolibacter--7:capture_order_counter=o__Rhizobiales--7:capture_phylum_counter=p__Proteobacteria--7:capture_species_counter=s__Pinisolibacter sp002298965--7:gtdb_class_counter=:gtdb_domain_counter=:gtdb_family_counter=:gtdb_genus_counter=:gtdb_order_counter=:gtdb_phylum_counter=:gtdb_species_counter=:heptad_counter=MCP-38H--7:lbd_counter=:name=N16143:ref_name_counter=],d7b66c43-30b4-4aef-833d-a9c49716ec8c_5@MCPsignal.98.180:0.0240908[&&NHX:Sample=rhiztom3:Type=capture:capture_class=c__Alphaproteobacteria:capture_domain=d__Bacteria:capture_family=f__Ancalomicrobiaceae:capture_genus=g__Pinisolibacter:capture_order=o__Rhizobiales:capture_phylum=p__Proteobacteria:capture_species=s__Pinisolibacter sp002298965:heptad=MCP-38H])0:1.3e-08[&&NHX:Sample_counter=rhiztom2--3||rhiztom3--5:Type_counter=capture--8:capture_class_counter=c__Alphaproteobacteria--8:capture_domain_counter=d__Bacteria--8:capture_family_counter=f__Ancalomicrobiaceae--8:capture_genus_counter=g__Pinisolibacter--8:capture_order_counter=o__Rhizobiales--8:capture_phylum_counter=p__Proteobacteria--8:capture_species_counter=s__Pinisolibacter sp002298965--8:gtdb_class_counter=:gtdb_domain_counter=:gtdb_family_counter=:gtdb_genus_counter=:gtdb_order_counter=:gtdb_phylum_counter=:gtdb_species_counter=:heptad_counter=MCP-38H--8:lbd_counter=:name=N16145:ref_name_counter=],(d3189e1c-c8a3-5ada-a32f-e2fac828848c_2@MCPsignal.265.353:0.0339579[&&NHX:Sample=rhiztom3:Type=capture:capture_class=c__Alphaproteobacteria:capture_domain=d__Bacteria:capture_family=f__Ancalomicrobiaceae:capture_genus=g__Pinisolibacter:capture_order=o__Rhizobiales:capture_phylum=p__Proteobacteria:capture_species=s__Pinisolibacter sp002298965:heptad=MCP-38H],141919e7-0b33-4791-88e7-e6f377c829e4_4@MCPsignal.133.230:5e-09[&&NHX:Sample=rhiztom2:Type=capture:capture_class=c__Alphaproteobacteria:capture_domain=d__Bacteria:capture_family=f__Ancalomicrobiaceae:capture_genus=g__Pinisolibacter:capture_order=o__Rhizobiales:capture_phylum=p__Proteobacteria:capture_species=s__Pinisolibacter sp002298965:heptad=MCP-38H])0:5e-09[&&NHX:Sample_counter=rhiztom2--1||rhiztom3--1:Type_counter=capture--2:capture_class_counter=c__Alphaproteobacteria--2:capture_domain_counter=d__Bacteria--2:capture_family_counter=f__Ancalomicrobiaceae--2:capture_genus_counter=g__Pinisolibacter--2:capture_order_counter=o__Rhizobiales--2:capture_phylum_counter=p__Proteobacteria--2:capture_species_counter=s__Pinisolibacter sp002298965--2:gtdb_class_counter=:gtdb_domain_counter=:gtdb_family_counter=:gtdb_genus_counter=:gtdb_order_counter=:gtdb_phylum_counter=:gtdb_species_counter=:heptad_counter=MCP-38H--2:lbd_counter=:name=N16148:ref_name_counter=])0.441:1.3e-08[&&NHX:Sample_counter=rhiztom2--4||rhiztom3--6:Type_counter=capture--10:capture_class_counter=c__Alphaproteobacteria--10:capture_domain_counter=d__Bacteria--10:capture_family_counter=f__Ancalomicrobiaceae--10:capture_genus_counter=g__Pinisolibacter--10:capture_order_counter=o__Rhizobiales--10:capture_phylum_counter=p__Proteobacteria--10:capture_species_counter=s__Pinisolibacter sp002298965--10:gtdb_class_counter=:gtdb_domain_counter=:gtdb_family_counter=:gtdb_genus_counter=:gtdb_order_counter=:gtdb_phylum_counter=:gtdb_species_counter=:heptad_counter=MCP-38H--10:lbd_counter=:name=N16149:ref_name_counter=],(950c0efd-07d7-4c15-9d27-31ba4690d01d_3@MCPsignal.157.258:0[&&NHX:Sample=rhiztom2:Type=capture:capture_class=c__Alphaproteobacteria:capture_domain=d__Bacteria:capture_family=f__Ancalomicrobiaceae:capture_genus=g__Pinisolibacter:capture_order=o__Rhizobiales:capture_phylum=p__Proteobacteria:capture_species=s__Pinisolibacter sp002298965:heptad=MCP-38H],5cc818de-f87b-444d-8395-d3ca3c1d78ad_2@MCPsignal.182.283:0[&&NHX:Sample=rhiztom3:Type=capture:capture_class=c__Alphaproteobacteria:capture_domain=d__Bacteria:capture_family=f__Ancalomicrobiaceae:capture_genus=g__Pinisolibacter:capture_order=o__Rhizobiales:capture_phylum=p__Proteobacteria:capture_species=s__Pinisolibacter sp002298965:heptad=MCP-38H]):5e-09[&&NHX:Sample_counter=rhiztom2--1||rhiztom3--1:Type_counter=capture--2:capture_class_counter=c__Alphaproteobacteria--2:capture_domain_counter=d__Bacteria--2:capture_family_counter=f__Ancalomicrobiaceae--2:capture_genus_counter=g__Pinisolibacter--2:capture_order_counter=o__Rhizobiales--2:capture_phylum_counter=p__Proteobacteria--2:capture_species_counter=s__Pinisolibacter sp002298965--2:gtdb_class_counter=:gtdb_domain_counter=:gtdb_family_counter=:gtdb_genus_counter=:gtdb_order_counter=:gtdb_phylum_counter=:gtdb_species_counter=:heptad_counter=MCP-38H--2:lbd_counter=:name=N16152:ref_name_counter=])0.953:1.3e-08[&&NHX:Sample_counter=rhiztom2--5||rhiztom3--7:Type_counter=capture--12:capture_class_counter=c__Alphaproteobacteria--12:capture_domain_counter=d__Bacteria--12:capture_family_counter=f__Ancalomicrobiaceae--12:capture_genus_counter=g__Pinisolibacter--12:capture_order_counter=o__Rhizobiales--12:capture_phylum_counter=p__Proteobacteria--12:capture_species_counter=s__Pinisolibacter sp002298965--12:gtdb_class_counter=:gtdb_domain_counter=:gtdb_family_counter=:gtdb_genus_counter=:gtdb_order_counter=:gtdb_phylum_counter=:gtdb_species_counter=:heptad_counter=MCP-38H--12:lbd_counter=:name=N16153:ref_name_counter=],((d8e3e1f1-1b81-4653-8c40-a92218036b29_1@MCPsignal.261.335:5e-09[&&NHX:Sample=rhiztom3:Type=capture:capture_class=c__Alphaproteobacteria:capture_domain=d__Bacteria:capture_family=f__Ancalomicrobiaceae:capture_genus=g__Pinisolibacter:capture_order=o__Rhizobiales:capture_phylum=p__Proteobacteria:capture_species=s__Pinisolibacter sp002298965:heptad=MCP-38H],((5d858ff2-761d-4c28-93f3-958568315630_3@MCPsignal.49.141:5e-09[&&NHX:Sample=rhiztom3:Type=capture:besthit=85.7:bitscore=135.0:capture_class=c__Alphaproteobacteria:capture_domain=d__Bacteria:capture_family=f__Ancalomicrobiaceae:capture_genus=g__Pinisolibacter:capture_order=o__Rhizobiales:capture_phylum=p__Proteobacteria:capture_species=s__Pinisolibacter sp002298965:evalue=9.69e-42:gapopen=0.0:heptad=MCP-38H:length=91.0:mismatch=13.0:qcovhsp=98.9:qend=92.0:qstart=2.0:ref_name=GB_GCA_008933495.1_protein.faa_WBUW01000061.1_8@PF00015_full_PFAM.134.306:scovhsp=52.9:send=102.0:sstart=12.0],2a46d224-a98e-5e5d-8508-49d673619ea5_1@MCPsignal.54.156:5e-09[&&NHX:Sample=rhiztom3:Type=capture:besthit=77.5:bitscore=134.0:capture_class=c__Gammaproteobacteria:capture_domain=d__Bacteria:capture_family=f__Burkholderiaceae:capture_genus=g__Pelomonas:capture_order=o__Burkholderiales:capture_phylum=p__Proteobacteria:capture_species=s__Pelomonas sp019237615:evalue=8.32e-41:gapopen=0.0:heptad=MCP-38H:length=102.0:mismatch=23.0:qcovhsp=100.0:qend=102.0:qstart=1.0:ref_name=GB_GCA_008933495.1_protein.faa_WBUW01000061.1_8@PF00015_full_PFAM.134.306:scovhsp=59.3:send=147.0:sstart=46.0])0.899:0.0179199[&&NHX:Sample_counter=rhiztom3--2:Type_counter=capture--2:besthit_avg=81.6:besthit_max=85.7:besthit_min=77.5:besthit_std=5.798275605729692:besthit_sum=163.2:bitscore_avg=134.5:bitscore_max=135.0:bitscore_min=134.0:bitscore_std=0.7071067811865476:bitscore_sum=269.0:capture_class_counter=c__Alphaproteobacteria--1||c__Gammaproteobacteria--1:capture_domain_counter=d__Bacteria--2:capture_family_counter=f__Ancalomicrobiaceae--1||f__Burkholderiaceae--1:capture_genus_counter=g__Pelomonas--1||g__Pinisolibacter--1:capture_order_counter=o__Burkholderiales--1||o__Rhizobiales--1:capture_phylum_counter=p__Proteobacteria--2:capture_species_counter=s__Pelomonas sp019237615--1||s__Pinisolibacter sp002298965--1:evalue_avg=4.6445e-41:evalue_max=8.32e-41:evalue_min=9.69e-42:evalue_std=5.197941948502311e-41:evalue_sum=9.289e-41:gapopen_avg=0.0:gapopen_max=0.0:gapopen_min=0.0:gapopen_std=0.0:gapopen_sum=0.0:gtdb_class_counter=:gtdb_domain_counter=:gtdb_family_counter=:gtdb_genus_counter=:gtdb_order_counter=:gtdb_phylum_counter=:gtdb_species_counter=:heptad_counter=MCP-38H--2:lbd_counter=:length_avg=96.5:length_max=102.0:length_min=91.0:length_std=7.7781745930520225:length_sum=193.0:mismatch_avg=18.0:mismatch_max=23.0:mismatch_min=13.0:mismatch_std=7.0710678118654755:mismatch_sum=36.0:name=N16157:qcovhsp_avg=99.45:qcovhsp_max=100.0:qcovhsp_min=98.9:qcovhsp_std=0.7778174593051983:qcovhsp_sum=198.9:qend_avg=97.0:qend_max=102.0:qend_min=92.0:qend_std=7.0710678118654755:qend_sum=194.0:qstart_avg=1.5:qstart_max=2.0:qstart_min=1.0:qstart_std=0.7071067811865476:qstart_sum=3.0:ref_name_counter=GB_GCA_008933495.1_protein.faa_WBUW01000061.1_8@PF00015_full_PFAM.134.306--2:scovhsp_avg=56.099999999999994:scovhsp_max=59.3:scovhsp_min=52.9:scovhsp_std=4.525483399593903:scovhsp_sum=112.19999999999999:send_avg=124.5:send_max=147.0:send_min=102.0:send_std=31.81980515339464:send_sum=249.0:sstart_avg=29.0:sstart_max=46.0:sstart_min=12.0:sstart_std=24.041630560342615:sstart_sum=58.0],(1ab40582-6e9a-4c2b-afaa-22d8a1b699ef_1@MCPsignal.111.174:0.0766344[&&NHX:Sample=rhiztom2:Type=capture:capture_class=c__Alphaproteobacteria:capture_domain=d__Bacteria:capture_family=f__Stappiaceae:capture_genus=g__Stappia:capture_order=o__Rhizobiales:capture_phylum=p__Proteobacteria:capture_species=s__Stappia sp002722295:heptad=MCP-42H],3319ff9b-9f3a-4048-b18d-b7682bce6c8e_5@MCPsignal.315.423:5e-09[&&NHX:Sample=rhiztom3:Type=capture:capture_class=c__Alphaproteobacteria:capture_domain=d__Bacteria:capture_family=f__Ancalomicrobiaceae:capture_genus=g__Pinisolibacter:capture_order=o__Rhizobiales:capture_phylum=p__Proteobacteria:capture_species=s__Pinisolibacter sp002298965:heptad=MCP-38H])0.763:0.0573447[&&NHX:Sample_counter=rhiztom2--1||rhiztom3--1:Type_counter=capture--2:capture_class_counter=c__Alphaproteobacteria--2:capture_domain_counter=d__Bacteria--2:capture_family_counter=f__Ancalomicrobiaceae--1||f__Stappiaceae--1:capture_genus_counter=g__Pinisolibacter--1||g__Stappia--1:capture_order_counter=o__Rhizobiales--2:capture_phylum_counter=p__Proteobacteria--2:capture_species_counter=s__Pinisolibacter sp002298965--1||s__Stappia sp002722295--1:gtdb_class_counter=:gtdb_domain_counter=:gtdb_family_counter=:gtdb_genus_counter=:gtdb_order_counter=:gtdb_phylum_counter=:gtdb_species_counter=:heptad_counter=MCP-38H--1||MCP-42H--1:lbd_counter=:name=N16160:ref_name_counter=])0:5e-09[&&NHX:Sample_counter=rhiztom2--1||rhiztom3--3:Type_counter=capture--4:besthit_avg=81.6:besthit_max=85.7:besthit_min=77.5:besthit_std=5.798275605729692:besthit_sum=163.2:bitscore_avg=134.5:bitscore_max=135.0:bitscore_min=134.0:bitscore_std=0.7071067811865476:bitscore_sum=269.0:capture_class_counter=c__Alphaproteobacteria--3||c__Gammaproteobacteria--1:capture_domain_counter=d__Bacteria--4:capture_family_counter=f__Ancalomicrobiaceae--2||f__Burkholderiaceae--1||f__Stappiaceae--1:capture_genus_counter=g__Pelomonas--1||g__Pinisolibacter--2||g__Stappia--1:capture_order_counter=o__Burkholderiales--1||o__Rhizobiales--3:capture_phylum_counter=p__Proteobacteria--4:capture_species_counter=s__Pelomonas sp019237615--1||s__Pinisolibacter sp002298965--2||s__Stappia sp002722295--1:evalue_avg=4.6445e-41:evalue_max=8.32e-41:evalue_min=9.69e-42:evalue_std=5.197941948502311e-41:evalue_sum=9.289e-41:gapopen_avg=0.0:gapopen_max=0.0:gapopen_min=0.0:gapopen_std=0.0:gapopen_sum=0.0:gtdb_class_counter=:gtdb_domain_counter=:gtdb_family_counter=:gtdb_genus_counter=:gtdb_order_counter=:gtdb_phylum_counter=:gtdb_species_counter=:heptad_counter=MCP-38H--3||MCP-42H--1:lbd_counter=:length_avg=96.5:length_max=102.0:length_min=91.0:length_std=7.7781745930520225:length_sum=193.0:mismatch_avg=18.0:mismatch_max=23.0:mismatch_min=13.0:mismatch_std=7.0710678118654755:mismatch_sum=36.0:name=N16161:qcovhsp_avg=99.45:qcovhsp_max=100.0:qcovhsp_min=98.9:qcovhsp_std=0.7778174593051983:qcovhsp_sum=198.9:qend_avg=97.0:qend_max=102.0:qend_min=92.0:qend_std=7.0710678118654755:qend_sum=194.0:qstart_avg=1.5:qstart_max=2.0:qstart_min=1.0:qstart_std=0.7071067811865476:qstart_sum=3.0:ref_name_counter=GB_GCA_008933495.1_protein.faa_WBUW01000061.1_8@PF00015_full_PFAM.134.306--2:scovhsp_avg=56.099999999999994:scovhsp_max=59.3:scovhsp_min=52.9:scovhsp_std=4.525483399593903:scovhsp_sum=112.19999999999999:send_avg=124.5:send_max=147.0:send_min=102.0:send_std=31.81980515339464:send_sum=249.0:sstart_avg=29.0:sstart_max=46.0:sstart_min=12.0:sstart_std=24.041630560342615:sstart_sum=58.0])0:5e-09[&&NHX:Sample_counter=rhiztom2--1||rhiztom3--4:Type_counter=capture--5:besthit_avg=81.6:besthit_max=85.7:besthit_min=77.5:besthit_std=5.798275605729692:besthit_sum=163.2:bitscore_avg=134.5:bitscore_max=135.0:bitscore_min=134.0:bitscore_std=0.7071067811865476:bitscore_sum=269.0:capture_class_counter=c__Alphaproteobacteria--4||c__Gammaproteobacteria--1:capture_domain_counter=d__Bacteria--5:capture_family_counter=f__Ancalomicrobiaceae--3||f__Burkholderiaceae--1||f__Stappiaceae--1:capture_genus_counter=g__Pelomonas--1||g__Pinisolibacter--3||g__Stappia--1:capture_order_counter=o__Burkholderiales--1||o__Rhizobiales--4:capture_phylum_counter=p__Proteobacteria--5:capture_species_counter=s__Pelomonas sp019237615--1||s__Pinisolibacter sp002298965--3||s__Stappia sp002722295--1:evalue_avg=4.6445e-41:evalue_max=8.32e-41:evalue_min=9.69e-42:evalue_std=5.197941948502311e-41:evalue_sum=9.289e-41:gapopen_avg=0.0:gapopen_max=0.0:gapopen_min=0.0:gapopen_std=0.0:gapopen_sum=0.0:gtdb_class_counter=:gtdb_domain_counter=:gtdb_family_counter=:gtdb_genus_counter=:gtdb_order_counter=:gtdb_phylum_counter=:gtdb_species_counter=:heptad_counter=MCP-38H--4||MCP-42H--1:lbd_counter=:length_avg=96.5:length_max=102.0:length_min=91.0:length_std=7.7781745930520225:length_sum=193.0:mismatch_avg=18.0:mismatch_max=23.0:mismatch_min=13.0:mismatch_std=7.0710678118654755:mismatch_sum=36.0:name=N16162:qcovhsp_avg=99.45:qcovhsp_max=100.0:qcovhsp_min=98.9:qcovhsp_std=0.7778174593051983:qcovhsp_sum=198.9:qend_avg=97.0:qend_max=102.0:qend_min=92.0:qend_std=7.0710678118654755:qend_sum=194.0:qstart_avg=1.5:qstart_max=2.0:qstart_min=1.0:qstart_std=0.7071067811865476:qstart_sum=3.0:ref_name_counter=GB_GCA_008933495.1_protein.faa_WBUW01000061.1_8@PF00015_full_PFAM.134.306--2:scovhsp_avg=56.099999999999994:scovhsp_max=59.3:scovhsp_min=52.9:scovhsp_std=4.525483399593903:scovhsp_sum=112.19999999999999:send_avg=124.5:send_max=147.0:send_min=102.0:send_std=31.81980515339464:send_sum=249.0:sstart_avg=29.0:sstart_max=46.0:sstart_min=12.0:sstart_std=24.041630560342615:sstart_sum=58.0],(e4646bdf-9e64-469e-bce0-aee926475171_5@MCPsignal.44.197:0.0653681[&&NHX:Sample=rhiztom3:Type=capture:capture_class=c__Alphaproteobacteria:capture_domain=d__Bacteria:capture_family=f__Rhodobacteraceae:capture_genus=g__Shimia:capture_order=o__Rhodobacterales:capture_phylum=p__Proteobacteria:capture_species=s__Shimia sp017744095:heptad=MCP-24H],d54bc56f-49c8-44a3-b638-91cb546b57f8_4@MCPsignal.112.206:5e-09[&&NHX:Sample=rhiztom3:Type=capture:besthit=85.1:bitscore=139.0:capture_class=c__Alphaproteobacteria:capture_domain=d__Bacteria:capture_family=f__Ancalomicrobiaceae:capture_genus=g__Pinisolibacter:capture_order=o__Rhizobiales:capture_phylum=p__Proteobacteria:capture_species=s__Pinisolibacter sp002298965:evalue=5.54e-43:gapopen=0.0:heptad=MCP-38H:length=94.0:mismatch=14.0:qcovhsp=100.0:qend=94.0:qstart=1.0:ref_name=GB_GCA_019187085.1_protein.faa_JABARS010000004.1_21@PF00015_full_PFAM.133.300:scovhsp=56.3:send=99.0:sstart=6.0])0:6e-09[&&NHX:Sample_counter=rhiztom3--2:Type_counter=capture--2:besthit_avg=85.1:besthit_max=85.1:besthit_min=85.1:besthit_std=0:besthit_sum=85.1:bitscore_avg=139.0:bitscore_max=139.0:bitscore_min=139.0:bitscore_std=0:bitscore_sum=139.0:capture_class_counter=c__Alphaproteobacteria--2:capture_domain_counter=d__Bacteria--2:capture_family_counter=f__Ancalomicrobiaceae--1||f__Rhodobacteraceae--1:capture_genus_counter=g__Pinisolibacter--1||g__Shimia--1:capture_order_counter=o__Rhizobiales--1||o__Rhodobacterales--1:capture_phylum_counter=p__Proteobacteria--2:capture_species_counter=s__Pinisolibacter sp002298965--1||s__Shimia sp017744095--1:evalue_avg=5.54e-43:evalue_max=5.54e-43:evalue_min=5.54e-43:evalue_std=0:evalue_sum=5.54e-43:gapopen_avg=0.0:gapopen_max=0.0:gapopen_min=0.0:gapopen_std=0:gapopen_sum=0.0:gtdb_class_counter=:gtdb_domain_counter=:gtdb_family_counter=:gtdb_genus_counter=:gtdb_order_counter=:gtdb_phylum_counter=:gtdb_species_counter=:heptad_counter=MCP-24H--1||MCP-38H--1:lbd_counter=:length_avg=94.0:length_max=94.0:length_min=94.0:length_std=0:length_sum=94.0:mismatch_avg=14.0:mismatch_max=14.0:mismatch_min=14.0:mismatch_std=0:mismatch_sum=14.0:name=N16165:qcovhsp_avg=100.0:qcovhsp_max=100.0:qcovhsp_min=100.0:qcovhsp_std=0:qcovhsp_sum=100.0:qend_avg=94.0:qend_max=94.0:qend_min=94.0:qend_std=0:qend_sum=94.0:qstart_avg=1.0:qstart_max=1.0:qstart_min=1.0:qstart_std=0:qstart_sum=1.0:ref_name_counter=GB_GCA_019187085.1_protein.faa_JABARS010000004.1_21@PF00015_full_PFAM.133.300--1:scovhsp_avg=56.3:scovhsp_max=56.3:scovhsp_min=56.3:scovhsp_std=0:scovhsp_sum=56.3:send_avg=99.0:send_max=99.0:send_min=99.0:send_std=0:send_sum=99.0:sstart_avg=6.0:sstart_max=6.0:sstart_min=6.0:sstart_std=0:sstart_sum=6.0])0.725:0.0109237[&&NHX:Sample_counter=rhiztom2--1||rhiztom3--6:Type_counter=capture--7:besthit_avg=82.76666666666667:besthit_max=85.7:besthit_min=77.5:besthit_std=4.570922591045853:besthit_sum=248.3:bitscore_avg=136.0:bitscore_max=139.0:bitscore_min=134.0:bitscore_std=2.6457513110645907:bitscore_sum=408.0:capture_class_counter=c__Alphaproteobacteria--6||c__Gammaproteobacteria--1:capture_domain_counter=d__Bacteria--7:capture_family_counter=f__Ancalomicrobiaceae--4||f__Burkholderiaceae--1||f__Rhodobacteraceae--1||f__Stappiaceae--1:capture_genus_counter=g__Pelomonas--1||g__Pinisolibacter--4||g__Shimia--1||g__Stappia--1:capture_order_counter=o__Burkholderiales--1||o__Rhizobiales--5||o__Rhodobacterales--1:capture_phylum_counter=p__Proteobacteria--7:capture_species_counter=s__Pelomonas sp019237615--1||s__Pinisolibacter sp002298965--4||s__Shimia sp017744095--1||s__Stappia sp002722295--1:evalue_avg=3.1148000000000003e-41:evalue_max=8.32e-41:evalue_min=5.54e-43:evalue_std=4.5309211557916126e-41:evalue_sum=9.3444e-41:gapopen_avg=0.0:gapopen_max=0.0:gapopen_min=0.0:gapopen_std=0.0:gapopen_sum=0.0:gtdb_class_counter=:gtdb_domain_counter=:gtdb_family_counter=:gtdb_genus_counter=:gtdb_order_counter=:gtdb_phylum_counter=:gtdb_species_counter=:heptad_counter=MCP-24H--1||MCP-38H--5||MCP-42H--1:lbd_counter=:length_avg=95.66666666666667:length_max=102.0:length_min=91.0:length_std=5.686240703077327:length_sum=287.0:mismatch_avg=16.666666666666668:mismatch_max=23.0:mismatch_min=13.0:mismatch_std=5.507570547286102:mismatch_sum=50.0:name=N16166:qcovhsp_avg=99.63333333333333:qcovhsp_max=100.0:qcovhsp_min=98.9:qcovhsp_std=0.6350852961085851:qcovhsp_sum=298.9:qend_avg=96.0:qend_max=102.0:qend_min=92.0:qend_std=5.291502622129181:qend_sum=288.0:qstart_avg=1.3333333333333333:qstart_max=2.0:qstart_min=1.0:qstart_std=0.5773502691896257:qstart_sum=4.0:ref_name_counter=GB_GCA_008933495.1_protein.faa_WBUW01000061.1_8@PF00015_full_PFAM.134.306--2||GB_GCA_019187085.1_protein.faa_JABARS010000004.1_21@PF00015_full_PFAM.133.300--1:scovhsp_avg=56.166666666666664:scovhsp_max=59.3:scovhsp_min=52.9:scovhsp_std=3.2020826556060866:scovhsp_sum=168.5:send_avg=116.0:send_max=147.0:send_min=99.0:send_std=26.888659319497503:send_sum=348.0:sstart_avg=21.333333333333332:sstart_max=46.0:sstart_min=6.0:sstart_std=21.571586249817916:sstart_sum=64.0])0:5e-09[&&NHX:Sample_counter=rhiztom2--6||rhiztom3--13:Type_counter=capture--19:besthit_avg=82.76666666666667:besthit_max=85.7:besthit_min=77.5:besthit_std=4.570922591045853:besthit_sum=248.29999999999998:bitscore_avg=136.0:bitscore_max=139.0:bitscore_min=134.0:bitscore_std=2.6457513110645907:bitscore_sum=408.0:capture_class_counter=c__Alphaproteobacteria--18||c__Gammaproteobacteria--1:capture_domain_counter=d__Bacteria--19:capture_family_counter=f__Ancalomicrobiaceae--16||f__Burkholderiaceae--1||f__Rhodobacteraceae--1||f__Stappiaceae--1:capture_genus_counter=g__Pelomonas--1||g__Pinisolibacter--16||g__Shimia--1||g__Stappia--1:capture_order_counter=o__Burkholderiales--1||o__Rhizobiales--17||o__Rhodobacterales--1:capture_phylum_counter=p__Proteobacteria--19:capture_species_counter=s__Pelomonas sp019237615--1||s__Pinisolibacter sp002298965--16||s__Shimia sp017744095--1||s__Stappia sp002722295--1:evalue_avg=3.1147999999999993e-41:evalue_max=8.32e-41:evalue_min=5.54e-43:evalue_std=4.530921155791612e-41:evalue_sum=9.344399999999998e-41:gapopen_avg=0.0:gapopen_max=0.0:gapopen_min=0.0:gapopen_std=0.0:gapopen_sum=0.0:gtdb_class_counter=:gtdb_domain_counter=:gtdb_family_counter=:gtdb_genus_counter=:gtdb_order_counter=:gtdb_phylum_counter=:gtdb_species_counter=:heptad_counter=MCP-24H--1||MCP-38H--17||MCP-42H--1:lbd_counter=:length_avg=95.66666666666667:length_max=102.0:length_min=91.0:length_std=5.686240703077327:length_sum=287.0:mismatch_avg=16.666666666666668:mismatch_max=23.0:mismatch_min=13.0:mismatch_std=5.507570547286101:mismatch_sum=50.0:name=N16167:qcovhsp_avg=99.63333333333333:qcovhsp_max=100.0:qcovhsp_min=98.9:qcovhsp_std=0.6350852961085851:qcovhsp_sum=298.9:qend_avg=96.0:qend_max=102.0:qend_min=92.0:qend_std=5.291502622129181:qend_sum=288.0:qstart_avg=1.3333333333333333:qstart_max=2.0:qstart_min=1.0:qstart_std=0.5773502691896257:qstart_sum=4.0:ref_name_counter=GB_GCA_008933495.1_protein.faa_WBUW01000061.1_8@PF00015_full_PFAM.134.306--2||GB_GCA_019187085.1_protein.faa_JABARS010000004.1_21@PF00015_full_PFAM.133.300--1:scovhsp_avg=56.166666666666664:scovhsp_max=59.3:scovhsp_min=52.9:scovhsp_std=3.2020826556060866:scovhsp_sum=168.5:send_avg=116.0:send_max=147.0:send_min=99.0:send_std=26.888659319497503:send_sum=348.0:sstart_avg=21.333333333333332:sstart_max=46.0:sstart_min=6.0:sstart_std=21.571586249817916:sstart_sum=64.0])0:5e-09[&&NHX:Sample_counter=rhiztom1--1||rhiztom2--8||rhiztom3--19:Type_counter=capture--28:besthit_avg=82.76666666666667:besthit_max=85.7:besthit_min=77.5:besthit_std=4.570922591045853:besthit_sum=248.29999999999998:bitscore_avg=136.0:bitscore_max=139.0:bitscore_min=134.0:bitscore_std=2.6457513110645907:bitscore_sum=408.0:capture_class_counter=c__Alphaproteobacteria--26||c__Gammaproteobacteria--2:capture_domain_counter=d__Bacteria--28:capture_family_counter=f__Ancalomicrobiaceae--17||f__Burkholderiaceae--2||f__Rhodobacteraceae--7||f__Stappiaceae--1||f__Xanthobacteraceae--1:capture_genus_counter=g__Burkholderia--1||g__Pelomonas--1||g__Pinisolibacter--17||g__Rhodopseudomonas--1||g__Shimia--7||g__Stappia--1:capture_order_counter=o__Burkholderiales--2||o__Rhizobiales--19||o__Rhodobacterales--7:capture_phylum_counter=p__Proteobacteria--28:capture_species_counter=s__Burkholderia glumae--1||s__Pelomonas sp019237615--1||s__Pinisolibacter sp002298965--17||s__Rhodopseudomonas sp010907035--1||s__Shimia sp017744095--7||s__Stappia sp002722295--1:evalue_avg=3.1147999999999993e-41:evalue_max=8.32e-41:evalue_min=5.54e-43:evalue_std=4.530921155791612e-41:evalue_sum=9.344399999999998e-41:gapopen_avg=0.0:gapopen_max=0.0:gapopen_min=0.0:gapopen_std=0.0:gapopen_sum=0.0:gtdb_class_counter=:gtdb_domain_counter=:gtdb_family_counter=:gtdb_genus_counter=:gtdb_order_counter=:gtdb_phylum_counter=:gtdb_species_counter=:heptad_counter=MCP-24H--1||MCP-38H--26||MCP-42H--1:lbd_counter=:length_avg=95.66666666666667:length_max=102.0:length_min=91.0:length_std=5.686240703077327:length_sum=287.0:mismatch_avg=16.666666666666668:mismatch_max=23.0:mismatch_min=13.0:mismatch_std=5.507570547286101:mismatch_sum=50.0:name=N16168:qcovhsp_avg=99.63333333333333:qcovhsp_max=100.0:qcovhsp_min=98.9:qcovhsp_std=0.6350852961085851:qcovhsp_sum=298.9:qend_avg=96.0:qend_max=102.0:qend_min=92.0:qend_std=5.291502622129181:qend_sum=288.0:qstart_avg=1.3333333333333333:qstart_max=2.0:qstart_min=1.0:qstart_std=0.5773502691896257:qstart_sum=4.0:ref_name_counter=GB_GCA_008933495.1_protein.faa_WBUW01000061.1_8@PF00015_full_PFAM.134.306--2||GB_GCA_019187085.1_protein.faa_JABARS010000004.1_21@PF00015_full_PFAM.133.300--1:scovhsp_avg=56.166666666666664:scovhsp_max=59.3:scovhsp_min=52.9:scovhsp_std=3.2020826556060866:scovhsp_sum=168.5:send_avg=116.0:send_max=147.0:send_min=99.0:send_std=26.888659319497503:send_sum=348.0:sstart_avg=21.333333333333332:sstart_max=46.0:sstart_min=6.0:sstart_std=21.571586249817916:sstart_sum=64.0],(((e0ad2fdd-89fc-458c-8558-da1df90a28ed_5@MCPsignal.306.435:0.0130536[&&NHX:Sample=rhiztom3:Type=capture:besthit=81.3:bitscore=178.0:capture_class=c__Gammaproteobacteria:capture_domain=d__Bacteria:capture_family=f__Burkholderiaceae:capture_genus=g__Pelomonas:capture_order=o__Burkholderiales:capture_phylum=p__Proteobacteria:capture_species=s__Pelomonas sp019237615:evalue=5.84e-58:gapopen=0.0:heptad=MCP-38H:length=128.0:mismatch=24.0:qcovhsp=99.2:qend=129.0:qstart=2.0:ref_name=GB_GCA_008933495.1_protein.faa_WBUW01000061.1_8@PF00015_full_PFAM.134.306:scovhsp=74.4:send=147.0:sstart=20.0],((a802378f-d8d9-4250-83f0-f12b01c36614_6@MCPsignal.150.279:0.0401162[&&NHX:Sample=rhiztom2:Type=capture:besthit=78.7:bitscore=169.0:capture_class=c__Alphaproteobacteria:capture_domain=d__Bacteria:capture_family=f__Ancalomicrobiaceae:capture_genus=g__Pinisolibacter:capture_order=o__Rhizobiales:capture_phylum=p__Proteobacteria:capture_species=s__Pinisolibacter sp002298965:evalue=1.83e-54:gapopen=0.0:heptad=MCP-38H:length=127.0:mismatch=27.0:qcovhsp=98.4:qend=129.0:qstart=3.0:ref_name=GB_GCA_008933495.1_protein.faa_WBUW01000061.1_8@PF00015_full_PFAM.134.306:scovhsp=73.8:send=147.0:sstart=21.0],((e9b35463-08cb-4093-bce4-d338b2fe3b7e_1@MCPsignal.274.431:5e-09[&&NHX:Sample=rhiztom3:Type=capture:capture_class=c__Alphaproteobacteria:capture_domain=d__Bacteria:capture_family=f__Ancalomicrobiaceae:capture_genus=g__Pinisolibacter:capture_order=o__Rhizobiales:capture_phylum=p__Proteobacteria:capture_species=s__Pinisolibacter sp002298965:heptad=MCP-38H],1a8a5347-d2ad-4d3f-9c31-b0c5dcf535cf_3@MCPsignal.615.769:0.0789719[&&NHX:Sample=rhizpot1:Type=capture:capture_class=c__Spirochaetia:capture_domain=d__Bacteria:capture_family=f__Treponemataceae:capture_genus=g__Treponema_D:capture_order=o__Treponematales:capture_phylum=p__Spirochaetota:capture_species=s__Treponema_D sp017450845:heptad=MCP-38H])0:5e-09[&&NHX:Sample_counter=rhizpot1--1||rhiztom3--1:Type_counter=capture--2:capture_class_counter=c__Alphaproteobacteria--1||c__Spirochaetia--1:capture_domain_counter=d__Bacteria--2:capture_family_counter=f__Ancalomicrobiaceae--1||f__Treponemataceae--1:capture_genus_counter=g__Pinisolibacter--1||g__Treponema_D--1:capture_order_counter=o__Rhizobiales--1||o__Treponematales--1:capture_phylum_counter=p__Proteobacteria--1||p__Spirochaetota--1:capture_species_counter=s__Pinisolibacter sp002298965--1||s__Treponema_D sp017450845--1:gtdb_class_counter=:gtdb_domain_counter=:gtdb_family_counter=:gtdb_genus_counter=:gtdb_order_counter=:gtdb_phylum_counter=:gtdb_species_counter=:heptad_counter=MCP-38H--2:lbd_counter=:name=N16173:ref_name_counter=],((dc111d3d-3907-4fc4-8884-a9dfbc2a61d2_5@MCPsignal.231.341:0.00754367[&&NHX:Sample=rhiztom3:Type=capture:capture_class=c__Alphaproteobacteria:capture_domain=d__Bacteria:capture_family=f__Ancalomicrobiaceae:capture_genus=g__Pinisolibacter:capture_order=o__Rhizobiales:capture_phylum=p__Proteobacteria:capture_species=s__Pinisolibacter sp002298965:heptad=MCP-38H],7d0facd7-1aae-495b-9e81-d6867735c1c3_2@MCPsignal.64.211:0.0266686[&&NHX:Sample=rhiztom3:Type=capture:capture_class=c__Alphaproteobacteria:capture_domain=d__Bacteria:capture_family=f__Ancalomicrobiaceae:capture_genus=g__Pinisolibacter:capture_order=o__Rhizobiales:capture_phylum=p__Proteobacteria:capture_species=s__Pinisolibacter sp002298965:heptad=MCP-38H])0:1.8e-08[&&NHX:Sample_counter=rhiztom3--2:Type_counter=capture--2:capture_class_counter=c__Alphaproteobacteria--2:capture_domain_counter=d__Bacteria--2:capture_family_counter=f__Ancalomicrobiaceae--2:capture_genus_counter=g__Pinisolibacter--2:capture_order_counter=o__Rhizobiales--2:capture_phylum_counter=p__Proteobacteria--2:capture_species_counter=s__Pinisolibacter sp002298965--2:gtdb_class_counter=:gtdb_domain_counter=:gtdb_family_counter=:gtdb_genus_counter=:gtdb_order_counter=:gtdb_phylum_counter=:gtdb_species_counter=:heptad_counter=MCP-38H--2:lbd_counter=:name=N16176:ref_name_counter=],(e32fc8a2-f663-428e-b0ed-d5cc621312e5_4@MCPsignal.83.232:5e-09[&&NHX:Sample=rhiztom3:Type=capture:capture_class=c__Alphaproteobacteria:capture_domain=d__Bacteria:capture_family=f__Ancalomicrobiaceae:capture_genus=g__Pinisolibacter:capture_order=o__Rhizobiales:capture_phylum=p__Proteobacteria:capture_species=s__Pinisolibacter sp002298965:heptad=MCP-38H],((0c3817a4-cc47-469a-8bd5-e7f9b247c5c1_5@MCPsignal.329.440:0[&&NHX:Sample=rhiztom3:Type=capture:capture_class=c__Alphaproteobacteria:capture_domain=d__Bacteria:capture_family=f__Ancalomicrobiaceae:capture_genus=g__Pinisolibacter:capture_order=o__Rhizobiales:capture_phylum=p__Proteobacteria:capture_species=s__Pinisolibacter sp002298965:heptad=MCP-38H],63938cb6-7ad3-4ab6-afbb-c50f65e39f16_1@MCPsignal.41.152:0[&&NHX:Sample=rhiztom3:Type=capture:capture_class=c__Alphaproteobacteria:capture_domain=d__Bacteria:capture_family=f__Ancalomicrobiaceae:capture_genus=g__Pinisolibacter:capture_order=o__Rhizobiales:capture_phylum=p__Proteobacteria:capture_species=s__Pinisolibacter sp002298965:heptad=MCP-38H]):5e-09[&&NHX:Sample_counter=rhiztom3--2:Type_counter=capture--2:capture_class_counter=c__Alphaproteobacteria--2:capture_domain_counter=d__Bacteria--2:capture_family_counter=f__Ancalomicrobiaceae--2:capture_genus_counter=g__Pinisolibacter--2:capture_order_counter=o__Rhizobiales--2:capture_phylum_counter=p__Proteobacteria--2:capture_species_counter=s__Pinisolibacter sp002298965--2:gtdb_class_counter=:gtdb_domain_counter=:gtdb_family_counter=:gtdb_genus_counter=:gtdb_order_counter=:gtdb_phylum_counter=:gtdb_species_counter=:heptad_counter=MCP-38H--2:lbd_counter=:name=N16180:ref_name_counter=],6a701496-1cfa-4b17-a4f8-c672a4beff85_1@MCPsignal.276.383:5e-09[&&NHX:Sample=rhiztom3:Type=capture:capture_class=c__Alphaproteobacteria:capture_domain=d__Bacteria:capture_family=f__Ancalomicrobiaceae:capture_genus=g__Pinisolibacter:capture_order=o__Rhizobiales:capture_phylum=p__Proteobacteria:capture_species=s__Pinisolibacter sp002298965:heptad=MCP-38H])1:5e-09[&&NHX:Sample_counter=rhiztom3--3:Type_counter=capture--3:capture_class_counter=c__Alphaproteobacteria--3:capture_domain_counter=d__Bacteria--3:capture_family_counter=f__Ancalomicrobiaceae--3:capture_genus_counter=g__Pinisolibacter--3:capture_order_counter=o__Rhizobiales--3:capture_phylum_counter=p__Proteobacteria--3:capture_species_counter=s__Pinisolibacter sp002298965--3:gtdb_class_counter=:gtdb_domain_counter=:gtdb_family_counter=:gtdb_genus_counter=:gtdb_order_counter=:gtdb_phylum_counter=:gtdb_species_counter=:heptad_counter=MCP-38H--3:lbd_counter=:name=N16182:ref_name_counter=])0:5e-09[&&NHX:Sample_counter=rhiztom3--4:Type_counter=capture--4:capture_class_counter=c__Alphaproteobacteria--4:capture_domain_counter=d__Bacteria--4:capture_family_counter=f__Ancalomicrobiaceae--4:capture_genus_counter=g__Pinisolibacter--4:capture_order_counter=o__Rhizobiales--4:capture_phylum_counter=p__Proteobacteria--4:capture_species_counter=s__Pinisolibacter sp002298965--4:gtdb_class_counter=:gtdb_domain_counter=:gtdb_family_counter=:gtdb_genus_counter=:gtdb_order_counter=:gtdb_phylum_counter=:gtdb_species_counter=:heptad_counter=MCP-38H--4:lbd_counter=:name=N16183:ref_name_counter=])0.983:5e-09[&&NHX:Sample_counter=rhiztom3--6:Type_counter=capture--6:capture_class_counter=c__Alphaproteobacteria--6:capture_domain_counter=d__Bacteria--6:capture_family_counter=f__Ancalomicrobiaceae--6:capture_genus_counter=g__Pinisolibacter--6:capture_order_counter=o__Rhizobiales--6:capture_phylum_counter=p__Proteobacteria--6:capture_species_counter=s__Pinisolibacter sp002298965--6:gtdb_class_counter=:gtdb_domain_counter=:gtdb_family_counter=:gtdb_genus_counter=:gtdb_order_counter=:gtdb_phylum_counter=:gtdb_species_counter=:heptad_counter=MCP-38H--6:lbd_counter=:name=N16184:ref_name_counter=])0.427:5e-09[&&NHX:Sample_counter=rhizpot1--1||rhiztom3--7:Type_counter=capture--8:capture_class_counter=c__Alphaproteobacteria--7||c__Spirochaetia--1:capture_domain_counter=d__Bacteria--8:capture_family_counter=f__Ancalomicrobiaceae--7||f__Treponemataceae--1:capture_genus_counter=g__Pinisolibacter--7||g__Treponema_D--1:capture_order_counter=o__Rhizobiales--7||o__Treponematales--1:capture_phylum_counter=p__Proteobacteria--7||p__Spirochaetota--1:capture_species_counter=s__Pinisolibacter sp002298965--7||s__Treponema_D sp017450845--1:gtdb_class_counter=:gtdb_domain_counter=:gtdb_family_counter=:gtdb_genus_counter=:gtdb_order_counter=:gtdb_phylum_counter=:gtdb_species_counter=:heptad_counter=MCP-38H--8:lbd_counter=:name=N16185:ref_name_counter=])0:5e-09[&&NHX:Sample_counter=rhizpot1--1||rhiztom2--1||rhiztom3--7:Type_counter=capture--9:besthit_avg=78.7:besthit_max=78.7:besthit_min=78.7:besthit_std=0:besthit_sum=78.7:bitscore_avg=169.0:bitscore_max=169.0:bitscore_min=169.0:bitscore_std=0:bitscore_sum=169.0:capture_class_counter=c__Alphaproteobacteria--8||c__Spirochaetia--1:capture_domain_counter=d__Bacteria--9:capture_family_counter=f__Ancalomicrobiaceae--8||f__Treponemataceae--1:capture_genus_counter=g__Pinisolibacter--8||g__Treponema_D--1:capture_order_counter=o__Rhizobiales--8||o__Treponematales--1:capture_phylum_counter=p__Proteobacteria--8||p__Spirochaetota--1:capture_species_counter=s__Pinisolibacter sp002298965--8||s__Treponema_D sp017450845--1:evalue_avg=1.83e-54:evalue_max=1.83e-54:evalue_min=1.83e-54:evalue_std=0:evalue_sum=1.83e-54:gapopen_avg=0.0:gapopen_max=0.0:gapopen_min=0.0:gapopen_std=0:gapopen_sum=0.0:gtdb_class_counter=:gtdb_domain_counter=:gtdb_family_counter=:gtdb_genus_counter=:gtdb_order_counter=:gtdb_phylum_counter=:gtdb_species_counter=:heptad_counter=MCP-38H--9:lbd_counter=:length_avg=127.0:length_max=127.0:length_min=127.0:length_std=0:length_sum=127.0:mismatch_avg=27.0:mismatch_max=27.0:mismatch_min=27.0:mismatch_std=0:mismatch_sum=27.0:name=N16186:qcovhsp_avg=98.4:qcovhsp_max=98.4:qcovhsp_min=98.4:qcovhsp_std=0:qcovhsp_sum=98.4:qend_avg=129.0:qend_max=129.0:qend_min=129.0:qend_std=0:qend_sum=129.0:qstart_avg=3.0:qstart_max=3.0:qstart_min=3.0:qstart_std=0:qstart_sum=3.0:ref_name_counter=GB_GCA_008933495.1_protein.faa_WBUW01000061.1_8@PF00015_full_PFAM.134.306--1:scovhsp_avg=73.8:scovhsp_max=73.8:scovhsp_min=73.8:scovhsp_std=0:scovhsp_sum=73.8:send_avg=147.0:send_max=147.0:send_min=147.0:send_std=0:send_sum=147.0:sstart_avg=21.0:sstart_max=21.0:sstart_min=21.0:sstart_std=0:sstart_sum=21.0],(7f37bff2-8b81-4cf3-b8ce-cb2287406d7f_2@MCPsignal.276.433:5e-09[&&NHX:Sample=rhiztom3:Type=capture:capture_class=c__Alphaproteobacteria:capture_domain=d__Bacteria:capture_family=f__Ancalomicrobiaceae:capture_genus=g__Pinisolibacter:capture_order=o__Rhizobiales:capture_phylum=p__Proteobacteria:capture_species=s__Pinisolibacter sp002298965:heptad=MCP-38H],0d9c1d88-1335-5cf4-960d-77e136040a3c_6@MCPsignal.371.471:0.015054[&&NHX:Sample=rhiztom3:Type=capture:besthit=77.0:bitscore=129.0:capture_class=c__Alphaproteobacteria:capture_domain=d__Bacteria:capture_family=f__Caulobacteraceae:capture_genus=g__Caulobacter:capture_order=o__Caulobacterales:capture_phylum=p__Proteobacteria:capture_species=s__Caulobacter segnis:evalue=7.19e-39:gapopen=0.0:heptad=MCP-38H:length=100.0:mismatch=23.0:qcovhsp=100.0:qend=100.0:qstart=1.0:ref_name=GB_GCA_008933495.1_protein.faa_WBUW01000061.1_8@PF00015_full_PFAM.134.306:scovhsp=58.1:send=147.0:sstart=48.0])0:5e-09[&&NHX:Sample_counter=rhiztom3--2:Type_counter=capture--2:besthit_avg=77.0:besthit_max=77.0:besthit_min=77.0:besthit_std=0:besthit_sum=77.0:bitscore_avg=129.0:bitscore_max=129.0:bitscore_min=129.0:bitscore_std=0:bitscore_sum=129.0:capture_class_counter=c__Alphaproteobacteria--2:capture_domain_counter=d__Bacteria--2:capture_family_counter=f__Ancalomicrobiaceae--1||f__Caulobacteraceae--1:capture_genus_counter=g__Caulobacter--1||g__Pinisolibacter--1:capture_order_counter=o__Caulobacterales--1||o__Rhizobiales--1:capture_phylum_counter=p__Proteobacteria--2:capture_species_counter=s__Caulobacter segnis--1||s__Pinisolibacter sp002298965--1:evalue_avg=7.19e-39:evalue_max=7.19e-39:evalue_min=7.19e-39:evalue_std=0:evalue_sum=7.19e-39:gapopen_avg=0.0:gapopen_max=0.0:gapopen_min=0.0:gapopen_std=0:gapopen_sum=0.0:gtdb_class_counter=:gtdb_domain_counter=:gtdb_family_counter=:gtdb_genus_counter=:gtdb_order_counter=:gtdb_phylum_counter=:gtdb_species_counter=:heptad_counter=MCP-38H--2:lbd_counter=:length_avg=100.0:length_max=100.0:length_min=100.0:length_std=0:length_sum=100.0:mismatch_avg=23.0:mismatch_max=23.0:mismatch_min=23.0:mismatch_std=0:mismatch_sum=23.0:name=N16189:qcovhsp_avg=100.0:qcovhsp_max=100.0:qcovhsp_min=100.0:qcovhsp_std=0:qcovhsp_sum=100.0:qend_avg=100.0:qend_max=100.0:qend_min=100.0:qend_std=0:qend_sum=100.0:qstart_avg=1.0:qstart_max=1.0:qstart_min=1.0:qstart_std=0:qstart_sum=1.0:ref_name_counter=GB_GCA_008933495.1_protein.faa_WBUW01000061.1_8@PF00015_full_PFAM.134.306--1:scovhsp_avg=58.1:scovhsp_max=58.1:scovhsp_min=58.1:scovhsp_std=0:scovhsp_sum=58.1:send_avg=147.0:send_max=147.0:send_min=147.0:send_std=0:send_sum=147.0:sstart_avg=48.0:sstart_max=48.0:sstart_min=48.0:sstart_std=0:sstart_sum=48.0])0.438:5e-09[&&NHX:Sample_counter=rhizpot1--1||rhiztom2--1||rhiztom3--9:Type_counter=capture--11:besthit_avg=77.85:besthit_max=78.7:besthit_min=77.0:besthit_std=1.2020815280171329:besthit_sum=155.7:bitscore_avg=149.0:bitscore_max=169.0:bitscore_min=129.0:bitscore_std=28.284271247461902:bitscore_sum=298.0:capture_class_counter=c__Alphaproteobacteria--10||c__Spirochaetia--1:capture_domain_counter=d__Bacteria--11:capture_family_counter=f__Ancalomicrobiaceae--9||f__Caulobacteraceae--1||f__Treponemataceae--1:capture_genus_counter=g__Caulobacter--1||g__Pinisolibacter--9||g__Treponema_D--1:capture_order_counter=o__Caulobacterales--1||o__Rhizobiales--9||o__Treponematales--1:capture_phylum_counter=p__Proteobacteria--10||p__Spirochaetota--1:capture_species_counter=s__Caulobacter segnis--1||s__Pinisolibacter sp002298965--9||s__Treponema_D sp017450845--1:evalue_avg=3.5950000000000004e-39:evalue_max=7.19e-39:evalue_min=1.83e-54:evalue_std=5.084097756731275e-39:evalue_sum=7.190000000000001e-39:gapopen_avg=0.0:gapopen_max=0.0:gapopen_min=0.0:gapopen_std=0.0:gapopen_sum=0.0:gtdb_class_counter=:gtdb_domain_counter=:gtdb_family_counter=:gtdb_genus_counter=:gtdb_order_counter=:gtdb_phylum_counter=:gtdb_species_counter=:heptad_counter=MCP-38H--11:lbd_counter=:length_avg=113.5:length_max=127.0:length_min=100.0:length_std=19.091883092036785:length_sum=227.0:mismatch_avg=25.0:mismatch_max=27.0:mismatch_min=23.0:mismatch_std=2.8284271247461903:mismatch_sum=50.0:name=N16190:qcovhsp_avg=99.2:qcovhsp_max=100.0:qcovhsp_min=98.4:qcovhsp_std=1.131370849898472:qcovhsp_sum=198.4:qend_avg=114.5:qend_max=129.0:qend_min=100.0:qend_std=20.506096654409877:qend_sum=229.0:qstart_avg=2.0:qstart_max=3.0:qstart_min=1.0:qstart_std=1.4142135623730951:qstart_sum=4.0:ref_name_counter=GB_GCA_008933495.1_protein.faa_WBUW01000061.1_8@PF00015_full_PFAM.134.306--2:scovhsp_avg=65.95:scovhsp_max=73.8:scovhsp_min=58.1:scovhsp_std=11.101576464628794:scovhsp_sum=131.9:send_avg=147.0:send_max=147.0:send_min=147.0:send_std=0.0:send_sum=294.0:sstart_avg=34.5:sstart_max=48.0:sstart_min=21.0:sstart_std=19.091883092036785:sstart_sum=69.0])0:5e-09[&&NHX:Sample_counter=rhizpot1--1||rhiztom2--1||rhiztom3--10:Type_counter=capture--12:besthit_avg=79.0:besthit_max=81.3:besthit_min=77.0:besthit_std=2.1656407827707698:besthit_sum=237.0:bitscore_avg=158.66666666666666:bitscore_max=178.0:bitscore_min=129.0:bitscore_std=26.08320021265284:bitscore_sum=476.0:capture_class_counter=c__Alphaproteobacteria--10||c__Gammaproteobacteria--1||c__Spirochaetia--1:capture_domain_counter=d__Bacteria--12:capture_family_counter=f__Ancalomicrobiaceae--9||f__Burkholderiaceae--1||f__Caulobacteraceae--1||f__Treponemataceae--1:capture_genus_counter=g__Caulobacter--1||g__Pelomonas--1||g__Pinisolibacter--9||g__Treponema_D--1:capture_order_counter=o__Burkholderiales--1||o__Caulobacterales--1||o__Rhizobiales--9||o__Treponematales--1:capture_phylum_counter=p__Proteobacteria--11||p__Spirochaetota--1:capture_species_counter=s__Caulobacter segnis--1||s__Pelomonas sp019237615--1||s__Pinisolibacter sp002298965--9||s__Treponema_D sp017450845--1:evalue_avg=2.3966666666666668e-39:evalue_max=7.19e-39:evalue_min=5.84e-58:evalue_std=4.151148435473408e-39:evalue_sum=7.190000000000001e-39:gapopen_avg=0.0:gapopen_max=0.0:gapopen_min=0.0:gapopen_std=0.0:gapopen_sum=0.0:gtdb_class_counter=:gtdb_domain_counter=:gtdb_family_counter=:gtdb_genus_counter=:gtdb_order_counter=:gtdb_phylum_counter=:gtdb_species_counter=:heptad_counter=MCP-38H--12:lbd_counter=:length_avg=118.33333333333333:length_max=128.0:length_min=100.0:length_std=15.88500340992514:length_sum=355.0:mismatch_avg=24.666666666666668:mismatch_max=27.0:mismatch_min=23.0:mismatch_std=2.081665999466133:mismatch_sum=74.0:name=N16191:qcovhsp_avg=99.2:qcovhsp_max=100.0:qcovhsp_min=98.4:qcovhsp_std=0.7999999999999972:qcovhsp_sum=297.6:qend_avg=119.33333333333333:qend_max=129.0:qend_min=100.0:qend_std=16.74315780649915:qend_sum=358.0:qstart_avg=2.0:qstart_max=3.0:qstart_min=1.0:qstart_std=1.0:qstart_sum=6.0:ref_name_counter=GB_GCA_008933495.1_protein.faa_WBUW01000061.1_8@PF00015_full_PFAM.134.306--3:scovhsp_avg=68.76666666666667:scovhsp_max=74.4:scovhsp_min=58.1:scovhsp_std=9.242474416157902:scovhsp_sum=206.3:send_avg=147.0:send_max=147.0:send_min=147.0:send_std=0.0:send_sum=441.0:sstart_avg=29.666666666666668:sstart_max=48.0:sstart_min=20.0:sstart_std=15.88500340992514:sstart_sum=89.0],6457bdfb-ed70-445f-8dfa-3f1455aa2661_3@MCPsignal.56.157:5e-09[&&NHX:Sample=rhiztom3:Type=capture:besthit=79.2:bitscore=136.0:capture_class=c__Gammaproteobacteria:capture_domain=d__Bacteria:capture_family=f__Burkholderiaceae:capture_genus=g__Pseudorhodoferax:capture_order=o__Burkholderiales:capture_phylum=p__Proteobacteria:capture_species=s__Pseudorhodoferax boronicumulans_A:evalue=6.93e-42:gapopen=0.0:heptad=MCP-38H:length=101.0:mismatch=21.0:qcovhsp=100.0:qend=101.0:qstart=1.0:ref_name=GB_GCA_008933495.1_protein.faa_WBUW01000061.1_8@PF00015_full_PFAM.134.306:scovhsp=58.7:send=148.0:sstart=48.0])0:5e-09[&&NHX:Sample_counter=rhizpot1--1||rhiztom2--1||rhiztom3--11:Type_counter=capture--13:besthit_avg=79.05:besthit_max=81.3:besthit_min=77.0:besthit_std=1.771063710504696:besthit_sum=316.2:bitscore_avg=153.0:bitscore_max=178.0:bitscore_min=129.0:bitscore_std=24.124676163629637:bitscore_sum=612.0:capture_class_counter=c__Alphaproteobacteria--10||c__Gammaproteobacteria--2||c__Spirochaetia--1:capture_domain_counter=d__Bacteria--13:capture_family_counter=f__Ancalomicrobiaceae--9||f__Burkholderiaceae--2||f__Caulobacteraceae--1||f__Treponemataceae--1:capture_genus_counter=g__Caulobacter--1||g__Pelomonas--1||g__Pinisolibacter--9||g__Pseudorhodoferax--1||g__Treponema_D--1:capture_order_counter=o__Burkholderiales--2||o__Caulobacterales--1||o__Rhizobiales--9||o__Treponematales--1:capture_phylum_counter=p__Proteobacteria--12||p__Spirochaetota--1:capture_species_counter=s__Caulobacter segnis--1||s__Pelomonas sp019237615--1||s__Pinisolibacter sp002298965--9||s__Pseudorhodoferax boronicumulans_A--1||s__Treponema_D sp017450845--1:evalue_avg=1.7992325000000004e-39:evalue_max=7.19e-39:evalue_min=5.84e-58:evalue_std=3.593846484788269e-39:evalue_sum=7.196930000000002e-39:gapopen_avg=0.0:gapopen_max=0.0:gapopen_min=0.0:gapopen_std=0.0:gapopen_sum=0.0:gtdb_class_counter=:gtdb_domain_counter=:gtdb_family_counter=:gtdb_genus_counter=:gtdb_order_counter=:gtdb_phylum_counter=:gtdb_species_counter=:heptad_counter=MCP-38H--13:lbd_counter=:length_avg=114.0:length_max=128.0:length_min=100.0:length_std=15.599145275730121:length_sum=456.0:mismatch_avg=23.75:mismatch_max=27.0:mismatch_min=21.0:mismatch_std=2.5:mismatch_sum=95.0:name=N16193:qcovhsp_avg=99.39999999999999:qcovhsp_max=100.0:qcovhsp_min=98.4:qcovhsp_std=0.7659416862050679:qcovhsp_sum=397.59999999999997:qend_avg=114.75:qend_max=129.0:qend_min=100.0:qend_std=16.45954636879968:qend_sum=459.0:qstart_avg=1.75:qstart_max=3.0:qstart_min=1.0:qstart_std=0.9574271077563381:qstart_sum=7.0:ref_name_counter=GB_GCA_008933495.1_protein.faa_WBUW01000061.1_8@PF00015_full_PFAM.134.306--4:scovhsp_avg=66.25:scovhsp_max=74.4:scovhsp_min=58.1:scovhsp_std=9.071016113607854:scovhsp_sum=265.0:send_avg=147.25:send_max=148.0:send_min=147.0:send_std=0.5:send_sum=589.0:sstart_avg=34.25:sstart_max=48.0:sstart_min=20.0:sstart_std=15.88238017426859:sstart_sum=137.0],(f3f82c59-5dda-4fc5-ace8-cedb5e42018e_6@MCPsignal.121.278:5e-09[&&NHX:Sample=rhiztom2:Type=capture:capture_class=c__Alphaproteobacteria:capture_domain=d__Bacteria:capture_family=f__Ancalomicrobiaceae:capture_genus=g__Pinisolibacter:capture_order=o__Rhizobiales:capture_phylum=p__Proteobacteria:capture_species=s__Pinisolibacter sp002298965:heptad=MCP-38H],d58799b9-18d6-48bf-ba01-3dc93ea26502_6@MCPsignal.208.298:0.0355812[&&NHX:Sample=rhiztom3:Type=capture:capture_class=c__Alphaproteobacteria:capture_domain=d__Bacteria:capture_family=f__Ancalomicrobiaceae:capture_genus=g__Pinisolibacter:capture_order=o__Rhizobiales:capture_phylum=p__Proteobacteria:capture_species=s__Pinisolibacter sp002298965:heptad=MCP-38H])0:5e-09[&&NHX:Sample_counter=rhiztom2--1||rhiztom3--1:Type_counter=capture--2:capture_class_counter=c__Alphaproteobacteria--2:capture_domain_counter=d__Bacteria--2:capture_family_counter=f__Ancalomicrobiaceae--2:capture_genus_counter=g__Pinisolibacter--2:capture_order_counter=o__Rhizobiales--2:capture_phylum_counter=p__Proteobacteria--2:capture_species_counter=s__Pinisolibacter sp002298965--2:gtdb_class_counter=:gtdb_domain_counter=:gtdb_family_counter=:gtdb_genus_counter=:gtdb_order_counter=:gtdb_phylum_counter=:gtdb_species_counter=:heptad_counter=MCP-38H--2:lbd_counter=:name=N16196:ref_name_counter=])0:5e-09[&&NHX:Sample_counter=rhizpot1--1||rhiztom2--2||rhiztom3--12:Type_counter=capture--15:besthit_avg=79.05:besthit_max=81.3:besthit_min=77.0:besthit_std=1.771063710504696:besthit_sum=316.2:bitscore_avg=153.0:bitscore_max=178.0:bitscore_min=129.0:bitscore_std=24.124676163629637:bitscore_sum=612.0:capture_class_counter=c__Alphaproteobacteria--12||c__Gammaproteobacteria--2||c__Spirochaetia--1:capture_domain_counter=d__Bacteria--15:capture_family_counter=f__Ancalomicrobiaceae--11||f__Burkholderiaceae--2||f__Caulobacteraceae--1||f__Treponemataceae--1:capture_genus_counter=g__Caulobacter--1||g__Pelomonas--1||g__Pinisolibacter--11||g__Pseudorhodoferax--1||g__Treponema_D--1:capture_order_counter=o__Burkholderiales--2||o__Caulobacterales--1||o__Rhizobiales--11||o__Treponematales--1:capture_phylum_counter=p__Proteobacteria--14||p__Spirochaetota--1:capture_species_counter=s__Caulobacter segnis--1||s__Pelomonas sp019237615--1||s__Pinisolibacter sp002298965--11||s__Pseudorhodoferax boronicumulans_A--1||s__Treponema_D sp017450845--1:evalue_avg=1.7992325000000004e-39:evalue_max=7.19e-39:evalue_min=5.84e-58:evalue_std=3.593846484788269e-39:evalue_sum=7.196930000000002e-39:gapopen_avg=0.0:gapopen_max=0.0:gapopen_min=0.0:gapopen_std=0.0:gapopen_sum=0.0:gtdb_class_counter=:gtdb_domain_counter=:gtdb_family_counter=:gtdb_genus_counter=:gtdb_order_counter=:gtdb_phylum_counter=:gtdb_species_counter=:heptad_counter=MCP-38H--15:lbd_counter=:length_avg=114.0:length_max=128.0:length_min=100.0:length_std=15.599145275730121:length_sum=456.0:mismatch_avg=23.75:mismatch_max=27.0:mismatch_min=21.0:mismatch_std=2.5:mismatch_sum=95.0:name=N16197:qcovhsp_avg=99.39999999999999:qcovhsp_max=100.0:qcovhsp_min=98.4:qcovhsp_std=0.7659416862050679:qcovhsp_sum=397.59999999999997:qend_avg=114.75:qend_max=129.0:qend_min=100.0:qend_std=16.45954636879968:qend_sum=459.0:qstart_avg=1.75:qstart_max=3.0:qstart_min=1.0:qstart_std=0.9574271077563381:qstart_sum=7.0:ref_name_counter=GB_GCA_008933495.1_protein.faa_WBUW01000061.1_8@PF00015_full_PFAM.134.306--4:scovhsp_avg=66.25:scovhsp_max=74.4:scovhsp_min=58.1:scovhsp_std=9.071016113607854:scovhsp_sum=265.0:send_avg=147.25:send_max=148.0:send_min=147.0:send_std=0.5:send_sum=589.0:sstart_avg=34.25:sstart_max=48.0:sstart_min=20.0:sstart_std=15.88238017426859:sstart_sum=137.0])0.984:0.0419737[&&NHX:Sample_counter=rhizpot1--1||rhiztom1--1||rhiztom2--10||rhiztom3--31:Type_counter=capture--43:besthit_avg=80.64285714285714:besthit_max=85.7:besthit_min=77.0:besthit_std=3.532636948445708:besthit_sum=564.5:bitscore_avg=145.71428571428572:bitscore_max=178.0:bitscore_min=129.0:bitscore_std=19.38826350926668:bitscore_sum=1020.0:capture_class_counter=c__Alphaproteobacteria--38||c__Gammaproteobacteria--4||c__Spirochaetia--1:capture_domain_counter=d__Bacteria--43:capture_family_counter=f__Ancalomicrobiaceae--28||f__Burkholderiaceae--4||f__Caulobacteraceae--1||f__Rhodobacteraceae--7||f__Stappiaceae--1||f__Treponemataceae--1||f__Xanthobacteraceae--1:capture_genus_counter=g__Burkholderia--1||g__Caulobacter--1||g__Pelomonas--2||g__Pinisolibacter--28||g__Pseudorhodoferax--1||g__Rhodopseudomonas--1||g__Shimia--7||g__Stappia--1||g__Treponema_D--1:capture_order_counter=o__Burkholderiales--4||o__Caulobacterales--1||o__Rhizobiales--30||o__Rhodobacterales--7||o__Treponematales--1:capture_phylum_counter=p__Proteobacteria--42||p__Spirochaetota--1:capture_species_counter=s__Burkholderia glumae--1||s__Caulobacter segnis--1||s__Pelomonas sp019237615--2||s__Pinisolibacter sp002298965--28||s__Pseudorhodoferax boronicumulans_A--1||s__Rhodopseudomonas sp010907035--1||s__Shimia sp017744095--7||s__Stappia sp002722295--1||s__Treponema_D sp017450845--1:evalue_avg=1.041482e-39:evalue_max=7.19e-39:evalue_min=5.84e-58:evalue_std=2.7114071123572224e-39:evalue_sum=7.290374e-39:gapopen_avg=0.0:gapopen_max=0.0:gapopen_min=0.0:gapopen_std=0.0:gapopen_sum=0.0:gtdb_class_counter=:gtdb_domain_counter=:gtdb_family_counter=:gtdb_genus_counter=:gtdb_order_counter=:gtdb_phylum_counter=:gtdb_species_counter=:heptad_counter=MCP-24H--1||MCP-38H--41||MCP-42H--1:lbd_counter=:length_avg=106.14285714285714:length_max=128.0:length_min=91.0:length_std=15.115428888264814:length_sum=743.0:mismatch_avg=20.714285714285715:mismatch_max=27.0:mismatch_min=13.0:mismatch_std=5.2508502712826015:mismatch_sum=145.0:name=N16198:qcovhsp_avg=99.5:qcovhsp_max=100.0:qcovhsp_min=98.4:qcovhsp_std=0.6658328118479366:qcovhsp_sum=696.5:qend_avg=106.71428571428571:qend_max=129.0:qend_min=92.0:qend_std=15.660079668957474:qend_sum=747.0:qstart_avg=1.5714285714285714:qstart_max=3.0:qstart_min=1.0:qstart_std=0.7867957924694432:qstart_sum=11.0:ref_name_counter=GB_GCA_008933495.1_protein.faa_WBUW01000061.1_8@PF00015_full_PFAM.134.306--6||GB_GCA_019187085.1_protein.faa_JABARS010000004.1_21@PF00015_full_PFAM.133.300--1:scovhsp_avg=61.92857142857144:scovhsp_max=74.4:scovhsp_min=52.9:scovhsp_std=8.579571528872968:scovhsp_sum=433.50000000000006:send_avg=133.85714285714286:send_max=148.0:send_min=99.0:send_std=22.806640636947325:send_sum=937.0:sstart_avg=28.714285714285715:sstart_max=48.0:sstart_min=6.0:sstart_std=18.135731634118375:sstart_sum=201.0],(e8e79bf2-0c55-439e-a34d-d8d3db51134e_6@MCPsignal.88.246:5e-09[&&NHX:Sample=rhiztom3:Type=capture:capture_class=c__Polyangia:capture_domain=d__Bacteria:capture_family=f__JACPQR01:capture_genus=g__JACPQR01:capture_order=o__JACPQR01:capture_phylum=p__Myxococcota:capture_species=s__JACPQR01 sp016190375:heptad=MCP-38H],263b8131-d575-48a2-8129-cbc8bc3855c9_6@MCPsignal.265.363:5e-09[&&NHX:Sample=rhiztom2:Type=capture:capture_class=c__Polyangia:capture_domain=d__Bacteria:capture_family=f__JACPQR01:capture_genus=g__JACPQR01:capture_order=o__JACPQR01:capture_phylum=p__Myxococcota:capture_species=s__JACPQR01 sp016190375:heptad=MCP-38H])0.902:0.021449[&&NHX:Sample_counter=rhiztom2--1||rhiztom3--1:Type_counter=capture--2:capture_class_counter=c__Polyangia--2:capture_domain_counter=d__Bacteria--2:capture_family_counter=f__JACPQR01--2:capture_genus_counter=g__JACPQR01--2:capture_order_counter=o__JACPQR01--2:capture_phylum_counter=p__Myxococcota--2:capture_species_counter=s__JACPQR01 sp016190375--2:gtdb_class_counter=:gtdb_domain_counter=:gtdb_family_counter=:gtdb_genus_counter=:gtdb_order_counter=:gtdb_phylum_counter=:gtdb_species_counter=:heptad_counter=MCP-38H--2:lbd_counter=:name=N16201:ref_name_counter=])0.583:0.0129216[&&NHX:Sample_counter=rhizpot1--1||rhiztom1--1||rhiztom2--11||rhiztom3--32:Type_counter=capture--45:besthit_avg=80.64285714285714:besthit_max=85.7:besthit_min=77.0:besthit_std=3.532636948445708:besthit_sum=564.5:bitscore_avg=145.71428571428572:bitscore_max=178.0:bitscore_min=129.0:bitscore_std=19.38826350926668:bitscore_sum=1020.0:capture_class_counter=c__Alphaproteobacteria--38||c__Gammaproteobacteria--4||c__Polyangia--2||c__Spirochaetia--1:capture_domain_counter=d__Bacteria--45:capture_family_counter=f__Ancalomicrobiaceae--28||f__Burkholderiaceae--4||f__Caulobacteraceae--1||f__JACPQR01--2||f__Rhodobacteraceae--7||f__Stappiaceae--1||f__Treponemataceae--1||f__Xanthobacteraceae--1:capture_genus_counter=g__Burkholderia--1||g__Caulobacter--1||g__JACPQR01--2||g__Pelomonas--2||g__Pinisolibacter--28||g__Pseudorhodoferax--1||g__Rhodopseudomonas--1||g__Shimia--7||g__Stappia--1||g__Treponema_D--1:capture_order_counter=o__Burkholderiales--4||o__Caulobacterales--1||o__JACPQR01--2||o__Rhizobiales--30||o__Rhodobacterales--7||o__Treponematales--1:capture_phylum_counter=p__Myxococcota--2||p__Proteobacteria--42||p__Spirochaetota--1:capture_species_counter=s__Burkholderia glumae--1||s__Caulobacter segnis--1||s__JACPQR01 sp016190375--2||s__Pelomonas sp019237615--2||s__Pinisolibacter sp002298965--28||s__Pseudorhodoferax boronicumulans_A--1||s__Rhodopseudomonas sp010907035--1||s__Shimia sp017744095--7||s__Stappia sp002722295--1||s__Treponema_D sp017450845--1:evalue_avg=1.041482e-39:evalue_max=7.19e-39:evalue_min=5.84e-58:evalue_std=2.7114071123572224e-39:evalue_sum=7.290374e-39:gapopen_avg=0.0:gapopen_max=0.0:gapopen_min=0.0:gapopen_std=0.0:gapopen_sum=0.0:gtdb_class_counter=:gtdb_domain_counter=:gtdb_family_counter=:gtdb_genus_counter=:gtdb_order_counter=:gtdb_phylum_counter=:gtdb_species_counter=:heptad_counter=MCP-24H--1||MCP-38H--43||MCP-42H--1:lbd_counter=:length_avg=106.14285714285714:length_max=128.0:length_min=91.0:length_std=15.115428888264814:length_sum=743.0:mismatch_avg=20.714285714285715:mismatch_max=27.0:mismatch_min=13.0:mismatch_std=5.2508502712826015:mismatch_sum=145.0:name=N16202:qcovhsp_avg=99.5:qcovhsp_max=100.0:qcovhsp_min=98.4:qcovhsp_std=0.6658328118479366:qcovhsp_sum=696.5:qend_avg=106.71428571428571:qend_max=129.0:qend_min=92.0:qend_std=15.660079668957474:qend_sum=747.0:qstart_avg=1.5714285714285714:qstart_max=3.0:qstart_min=1.0:qstart_std=0.7867957924694432:qstart_sum=11.0:ref_name_counter=GB_GCA_008933495.1_protein.faa_WBUW01000061.1_8@PF00015_full_PFAM.134.306--6||GB_GCA_019187085.1_protein.faa_JABARS010000004.1_21@PF00015_full_PFAM.133.300--1:scovhsp_avg=61.92857142857144:scovhsp_max=74.4:scovhsp_min=52.9:scovhsp_std=8.579571528872968:scovhsp_sum=433.50000000000006:send_avg=133.85714285714286:send_max=148.0:send_min=99.0:send_std=22.806640636947325:send_sum=937.0:sstart_avg=28.714285714285715:sstart_max=48.0:sstart_min=6.0:sstart_std=18.135731634118375:sstart_sum=201.0],(e5575ef6-0f56-4db7-a9c1-506605b2aa58_5@MCPsignal.306.403:0.0269893[&&NHX:Sample=rhiztom3:Type=capture:capture_class=c__Alphaproteobacteria:capture_domain=d__Bacteria:capture_family=f__Beijerinckiaceae:capture_genus=g__Bosea:capture_order=o__Rhizobiales:capture_phylum=p__Proteobacteria:capture_species=s__Bosea sp001429395:heptad=MCP-38H],(11bd3286-f47c-4cc4-8d98-06feaa4e8167_4@MCPsignal.1.29.174:0.00563842[&&NHX:Sample=rhizpot1:Type=capture:besthit=80.7:bitscore=204.0:capture_class=c__Desulfuromonadia:capture_domain=d__Bacteria:capture_family=f__Geobacteraceae:capture_genus=g__Geomonas:capture_order=o__Geobacterales:capture_phylum=p__Desulfobacterota:capture_species=s__Geomonas sp003499925:evalue=1.01e-67:gapopen=0.0:heptad=MCP-38H:length=145.0:mismatch=28.0:qcovhsp=100.0:qend=145.0:qstart=1.0:ref_name=GB_GCA_008933495.1_protein.faa_WBUW01000061.1_8@PF00015_full_PFAM.134.306:scovhsp=84.3:send=148.0:sstart=4.0],77bfad25-a17d-4b01-a0d8-eea4cfdaf97d_3@MCPsignal.2.127:5e-09[&&NHX:Sample=rhiztom3:Type=capture:besthit=81.5:bitscore=176.0:capture_class=c__Alphaproteobacteria:capture_domain=d__Bacteria:capture_family=f__Xanthobacteraceae:capture_genus=g__Bradyrhizobium:capture_order=o__Rhizobiales:capture_phylum=p__Proteobacteria:capture_species=s__Bradyrhizobium sp000282615:evalue=4.07e-57:gapopen=0.0:heptad=MCP-38H:length=124.0:mismatch=23.0:qcovhsp=99.2:qend=125.0:qstart=2.0:ref_name=GB_GCA_008933495.1_protein.faa_WBUW01000061.1_8@PF00015_full_PFAM.134.306:scovhsp=72.1:send=148.0:sstart=25.0])0.896:0.02455[&&NHX:Sample_counter=rhizpot1--1||rhiztom3--1:Type_counter=capture--2:besthit_avg=81.1:besthit_max=81.5:besthit_min=80.7:besthit_std=0.565685424949236:besthit_sum=162.2:bitscore_avg=190.0:bitscore_max=204.0:bitscore_min=176.0:bitscore_std=19.79898987322333:bitscore_sum=380.0:capture_class_counter=c__Alphaproteobacteria--1||c__Desulfuromonadia--1:capture_domain_counter=d__Bacteria--2:capture_family_counter=f__Geobacteraceae--1||f__Xanthobacteraceae--1:capture_genus_counter=g__Bradyrhizobium--1||g__Geomonas--1:capture_order_counter=o__Geobacterales--1||o__Rhizobiales--1:capture_phylum_counter=p__Desulfobacterota--1||p__Proteobacteria--1:capture_species_counter=s__Bradyrhizobium sp000282615--1||s__Geomonas sp003499925--1:evalue_avg=2.0350000000505e-57:evalue_max=4.07e-57:evalue_min=1.01e-67:evalue_std=2.877924599357831e-57:evalue_sum=4.070000000101e-57:gapopen_avg=0.0:gapopen_max=0.0:gapopen_min=0.0:gapopen_std=0.0:gapopen_sum=0.0:gtdb_class_counter=:gtdb_domain_counter=:gtdb_family_counter=:gtdb_genus_counter=:gtdb_order_counter=:gtdb_phylum_counter=:gtdb_species_counter=:heptad_counter=MCP-38H--2:lbd_counter=:length_avg=134.5:length_max=145.0:length_min=124.0:length_std=14.849242404917497:length_sum=269.0:mismatch_avg=25.5:mismatch_max=28.0:mismatch_min=23.0:mismatch_std=3.5355339059327378:mismatch_sum=51.0:name=N16206:qcovhsp_avg=99.6:qcovhsp_max=100.0:qcovhsp_min=99.2:qcovhsp_std=0.565685424949236:qcovhsp_sum=199.2:qend_avg=135.0:qend_max=145.0:qend_min=125.0:qend_std=14.142135623730951:qend_sum=270.0:qstart_avg=1.5:qstart_max=2.0:qstart_min=1.0:qstart_std=0.7071067811865476:qstart_sum=3.0:ref_name_counter=GB_GCA_008933495.1_protein.faa_WBUW01000061.1_8@PF00015_full_PFAM.134.306--2:scovhsp_avg=78.19999999999999:scovhsp_max=84.3:scovhsp_min=72.1:scovhsp_std=8.626702730475882:scovhsp_sum=156.39999999999998:send_avg=148.0:send_max=148.0:send_min=148.0:send_std=0.0:send_sum=296.0:sstart_avg=14.5:sstart_max=25.0:sstart_min=4.0:sstart_std=14.849242404917497:sstart_sum=29.0])0.816:0.0146277[&&NHX:Sample_counter=rhizpot1--1||rhiztom3--2:Type_counter=capture--3:besthit_avg=81.1:besthit_max=81.5:besthit_min=80.7:besthit_std=0.565685424949236:besthit_sum=162.2:bitscore_avg=190.0:bitscore_max=204.0:bitscore_min=176.0:bitscore_std=19.79898987322333:bitscore_sum=380.0:capture_class_counter=c__Alphaproteobacteria--2||c__Desulfuromonadia--1:capture_domain_counter=d__Bacteria--3:capture_family_counter=f__Beijerinckiaceae--1||f__Geobacteraceae--1||f__Xanthobacteraceae--1:capture_genus_counter=g__Bosea--1||g__Bradyrhizobium--1||g__Geomonas--1:capture_order_counter=o__Geobacterales--1||o__Rhizobiales--2:capture_phylum_counter=p__Desulfobacterota--1||p__Proteobacteria--2:capture_species_counter=s__Bosea sp001429395--1||s__Bradyrhizobium sp000282615--1||s__Geomonas sp003499925--1:evalue_avg=2.0350000000505e-57:evalue_max=4.07e-57:evalue_min=1.01e-67:evalue_std=2.877924599357831e-57:evalue_sum=4.070000000101e-57:gapopen_avg=0.0:gapopen_max=0.0:gapopen_min=0.0:gapopen_std=0.0:gapopen_sum=0.0:gtdb_class_counter=:gtdb_domain_counter=:gtdb_family_counter=:gtdb_genus_counter=:gtdb_order_counter=:gtdb_phylum_counter=:gtdb_species_counter=:heptad_counter=MCP-38H--3:lbd_counter=:length_avg=134.5:length_max=145.0:length_min=124.0:length_std=14.849242404917497:length_sum=269.0:mismatch_avg=25.5:mismatch_max=28.0:mismatch_min=23.0:mismatch_std=3.5355339059327378:mismatch_sum=51.0:name=N16207:qcovhsp_avg=99.6:qcovhsp_max=100.0:qcovhsp_min=99.2:qcovhsp_std=0.565685424949236:qcovhsp_sum=199.2:qend_avg=135.0:qend_max=145.0:qend_min=125.0:qend_std=14.142135623730951:qend_sum=270.0:qstart_avg=1.5:qstart_max=2.0:qstart_min=1.0:qstart_std=0.7071067811865476:qstart_sum=3.0:ref_name_counter=GB_GCA_008933495.1_protein.faa_WBUW01000061.1_8@PF00015_full_PFAM.134.306--2:scovhsp_avg=78.19999999999999:scovhsp_max=84.3:scovhsp_min=72.1:scovhsp_std=8.626702730475882:scovhsp_sum=156.39999999999998:send_avg=148.0:send_max=148.0:send_min=148.0:send_std=0.0:send_sum=296.0:sstart_avg=14.5:sstart_max=25.0:sstart_min=4.0:sstart_std=14.849242404917497:sstart_sum=29.0])0.815:0.0244304[&&NHX:Sample_counter=rhizpot1--2||rhiztom1--1||rhiztom2--11||rhiztom3--34:Type_counter=capture--48:besthit_avg=80.74444444444445:besthit_max=85.7:besthit_min=77.0:besthit_std=3.0725035032978845:besthit_sum=726.7:bitscore_avg=155.55555555555554:bitscore_max=204.0:bitscore_min=129.0:bitscore_std=26.68853270185114:bitscore_sum=1400.0:capture_class_counter=c__Alphaproteobacteria--40||c__Desulfuromonadia--1||c__Gammaproteobacteria--4||c__Polyangia--2||c__Spirochaetia--1:capture_domain_counter=d__Bacteria--48:capture_family_counter=f__Ancalomicrobiaceae--28||f__Beijerinckiaceae--1||f__Burkholderiaceae--4||f__Caulobacteraceae--1||f__Geobacteraceae--1||f__JACPQR01--2||f__Rhodobacteraceae--7||f__Stappiaceae--1||f__Treponemataceae--1||f__Xanthobacteraceae--2:capture_genus_counter=g__Bosea--1||g__Bradyrhizobium--1||g__Burkholderia--1||g__Caulobacter--1||g__Geomonas--1||g__JACPQR01--2||g__Pelomonas--2||g__Pinisolibacter--28||g__Pseudorhodoferax--1||g__Rhodopseudomonas--1||g__Shimia--7||g__Stappia--1||g__Treponema_D--1:capture_order_counter=o__Burkholderiales--4||o__Caulobacterales--1||o__Geobacterales--1||o__JACPQR01--2||o__Rhizobiales--32||o__Rhodobacterales--7||o__Treponematales--1:capture_phylum_counter=p__Desulfobacterota--1||p__Myxococcota--2||p__Proteobacteria--44||p__Spirochaetota--1:capture_species_counter=s__Bosea sp001429395--1||s__Bradyrhizobium sp000282615--1||s__Burkholderia glumae--1||s__Caulobacter segnis--1||s__Geomonas sp003499925--1||s__JACPQR01 sp016190375--2||s__Pelomonas sp019237615--2||s__Pinisolibacter sp002298965--28||s__Pseudorhodoferax boronicumulans_A--1||s__Rhodopseudomonas sp010907035--1||s__Shimia sp017744095--7||s__Stappia sp002722295--1||s__Treponema_D sp017450845--1:evalue_avg=8.100415555555557e-40:evalue_max=7.19e-39:evalue_min=1.01e-67:evalue_std=2.3926360612401496e-39:evalue_sum=7.290374000000002e-39:gapopen_avg=0.0:gapopen_max=0.0:gapopen_min=0.0:gapopen_std=0.0:gapopen_sum=0.0:gtdb_class_counter=:gtdb_domain_counter=:gtdb_family_counter=:gtdb_genus_counter=:gtdb_order_counter=:gtdb_phylum_counter=:gtdb_species_counter=:heptad_counter=MCP-24H--1||MCP-38H--46||MCP-42H--1:lbd_counter=:length_avg=112.44444444444444:length_max=145.0:length_min=91.0:length_std=18.848813696829243:length_sum=1012.0:mismatch_avg=21.77777777777778:mismatch_max=28.0:mismatch_min=13.0:mismatch_std=5.166666666666666:mismatch_sum=196.0:name=N16208:qcovhsp_avg=99.52222222222223:qcovhsp_max=100.0:qcovhsp_min=98.4:qcovhsp_std=0.6119186583561916:qcovhsp_sum=895.7:qend_avg=113.0:qend_max=145.0:qend_min=92.0:qend_std=19.091883092036785:qend_sum=1017.0:qstart_avg=1.5555555555555556:qstart_max=3.0:qstart_min=1.0:qstart_std=0.7264831572567789:qstart_sum=14.0:ref_name_counter=GB_GCA_008933495.1_protein.faa_WBUW01000061.1_8@PF00015_full_PFAM.134.306--8||GB_GCA_019187085.1_protein.faa_JABARS010000004.1_21@PF00015_full_PFAM.133.300--1:scovhsp_avg=65.54444444444444:scovhsp_max=84.3:scovhsp_min=52.9:scovhsp_std=10.769878261975748:scovhsp_sum=589.9:send_avg=137.0:send_max=148.0:send_min=99.0:send_std=20.71231517720798:send_sum=1233.0:sstart_avg=25.555555555555557:sstart_max=48.0:sstart_min=4.0:sstart_std=17.70671561238215:sstart_sum=230.0])0.839:0.0239818[&&NHX:Sample_counter=rhizpot1--2||rhizpot3--1||rhiztom1--1||rhiztom2--11||rhiztom3--38:Type_counter=GTDB--9||capture--53:besthit_avg=80.74444444444445:besthit_max=85.7:besthit_min=77.0:besthit_std=3.0725035032978845:besthit_sum=726.7:bitscore_avg=155.55555555555554:bitscore_max=204.0:bitscore_min=129.0:bitscore_std=26.68853270185114:bitscore_sum=1400.0:capture_class_counter=c__Alphaproteobacteria--42||c__Bacilli--1||c__Desulfuromonadia--1||c__Gammaproteobacteria--4||c__Myxococcia--1||c__Polyangia--2||c__Spirochaetia--1||c__UBA1135--1:capture_domain_counter=d__Bacteria--53:capture_family_counter=f__Ancalomicrobiaceae--28||f__Beijerinckiaceae--1||f__Burkholderiaceae--4||f__Caulobacteraceae--1||f__Geobacteraceae--1||f__JACPQR01--2||f__Myxococcaceae--1||f__Paenibacillaceae--1||f__Rhodobacteraceae--9||f__Stappiaceae--1||f__Treponemataceae--1||f__UBA2386--1||f__Xanthobacteraceae--2:capture_genus_counter=g__Bosea--1||g__Bradyrhizobium--1||g__Burkholderia--1||g__Caulobacter--1||g__FEN-1143--1||g__Geomonas--1||g__JACPQR01--2||g__Paenibacillus--1||g__Pelomonas--2||g__Pinisolibacter--28||g__Pseudorhodoferax--1||g__Rhodopseudomonas--1||g__SZUA-611--1||g__Shimia--8||g__Stappia--1||g__Treponema_D--1||g__VGXW01--1:capture_order_counter=o__Burkholderiales--4||o__Caulobacterales--1||o__Geobacterales--1||o__JACPQR01--2||o__Myxococcales--1||o__Paenibacillales--1||o__Rhizobiales--32||o__Rhodobacterales--9||o__Treponematales--1||o__UBA2386--1:capture_phylum_counter=p__Desulfobacterota--1||p__Firmicutes--1||p__Myxococcota--3||p__Planctomycetota--1||p__Proteobacteria--46||p__Spirochaetota--1:capture_species_counter=s__Bosea sp001429395--1||s__Bradyrhizobium sp000282615--1||s__Burkholderia glumae--1||s__Caulobacter segnis--1||s__FEN-1143 sp003153055--1||s__Geomonas sp003499925--1||s__JACPQR01 sp016190375--2||s__Paenibacillus odorifer--1||s__Pelomonas sp019237615--2||s__Pinisolibacter sp002298965--28||s__Pseudorhodoferax boronicumulans_A--1||s__Rhodopseudomonas sp010907035--1||s__SZUA-611 sp014763785--1||s__Shimia sp017744095--8||s__Stappia sp002722295--1||s__Treponema_D sp017450845--1||s__VGXW01 sp016873195--1:evalue_avg=8.100415555555557e-40:evalue_max=7.19e-39:evalue_min=1.01e-67:evalue_std=2.3926360612401496e-39:evalue_sum=7.290374000000002e-39:gapopen_avg=0.0:gapopen_max=0.0:gapopen_min=0.0:gapopen_std=0.0:gapopen_sum=0.0:gtdb_class_counter=c__Alphaproteobacteria--9:gtdb_domain_counter=d__Bacteria--9:gtdb_family_counter=f__Beijerinckiaceae--1||f__Sphingomonadaceae--8:gtdb_genus_counter=g__Blastomonas--8||g__RH-AL1--1:gtdb_order_counter=o__Rhizobiales--1||o__Sphingomonadales--8:gtdb_phylum_counter=p__Proteobacteria--9:gtdb_species_counter=s__Blastomonas aquatica--1||s__Blastomonas delafieldii_A--1||s__Blastomonas fulva--1||s__Blastomonas natatoria--1||s__Blastomonas sp000331245--1||s__Blastomonas sp000503195--1||s__Blastomonas sp000786215--1||s__Blastomonas ursincola--1||s__RH-AL1 sp009765775--1:heptad_counter=MCP-24H--1||MCP-38H--59||MCP-42H--1||MCP-44H--1:lbd_counter=:lca_tree=c__Alphaproteobacteria:length_avg=112.44444444444444:length_max=145.0:length_min=91.0:length_std=18.848813696829243:length_sum=1012.0:mismatch_avg=21.77777777777778:mismatch_max=28.0:mismatch_min=13.0:mismatch_std=5.166666666666666:mismatch_sum=196.0:name=N16209:qcovhsp_avg=99.52222222222223:qcovhsp_max=100.0:qcovhsp_min=98.4:qcovhsp_std=0.6119186583561916:qcovhsp_sum=895.7:qend_avg=113.0:qend_max=145.0:qend_min=92.0:qend_std=19.091883092036785:qend_sum=1017.0:qstart_avg=1.5555555555555556:qstart_max=3.0:qstart_min=1.0:qstart_std=0.7264831572567789:qstart_sum=14.0:ref_name_counter=GB_GCA_008933495.1_protein.faa_WBUW01000061.1_8@PF00015_full_PFAM.134.306--8||GB_GCA_019187085.1_protein.faa_JABARS010000004.1_21@PF00015_full_PFAM.133.300--1:scovhsp_avg=65.54444444444444:scovhsp_max=84.3:scovhsp_min=52.9:scovhsp_std=10.769878261975748:scovhsp_sum=589.9:send_avg=137.0:send_max=148.0:send_min=99.0:send_std=20.71231517720798:send_sum=1233.0:sstart_avg=25.555555555555557:sstart_max=48.0:sstart_min=4.0:sstart_std=17.70671561238215:sstart_sum=230.0])0.786:0.0117048[&&NHX:Sample_counter=rhizpot1--2||rhizpot3--1||rhiztom1--3||rhiztom2--11||rhiztom3--42:Type_counter=GTDB--9||capture--59:besthit_avg=80.11818181818182:besthit_max=85.7:besthit_min=75.5:besthit_std=3.1845935947364397:besthit_sum=881.3000000000001:bitscore_avg=160.8181818181818:bitscore_max=204.0:bitscore_min=129.0:bitscore_std=26.798575267421146:bitscore_sum=1769.0:capture_class_counter=c__Alphaproteobacteria--43||c__Bacilli--2||c__Desulfuromonadia--1||c__Gammaproteobacteria--7||c__Myxococcia--1||c__Polyangia--2||c__Spirochaetia--1||c__Thermoleophilia--1||c__UBA1135--1:capture_domain_counter=d__Bacteria--59:capture_family_counter=f__Ancalomicrobiaceae--28||f__Beijerinckiaceae--2||f__Burkholderiaceae--6||f__Caulobacteraceae--1||f__Geobacteraceae--1||f__Halomonadaceae--1||f__JACPQR01--2||f__Myxococcaceae--1||f__Paenibacillaceae--1||f__Rhodobacteraceae--9||f__Solirubrobacteraceae--1||f__Stappiaceae--1||f__Treponemataceae--1||f__Tumebacillaceae--1||f__UBA2386--1||f__Xanthobacteraceae--2:capture_genus_counter=g__Aquabacterium--1||g__Bosea--1||g__Bradyrhizobium--1||g__Burkholderia--1||g__Caulobacter--1||g__FEN-1143--1||g__Geomonas--1||g__Halomonas--1||g__JACPQR01--2||g__Paenibacillus--1||g__Patulibacter--1||g__Pelomonas--2||g__Pinisolibacter--28||g__Pseudorhodoferax--1||g__Rhodopseudomonas--1||g__Roseiarcus--1||g__Rubrivivax--1||g__SZUA-611--1||g__Shimia--8||g__Stappia--1||g__Treponema_D--1||g__Tumebacillus_A--1||g__VGXW01--1:capture_order_counter=o__Burkholderiales--6||o__Caulobacterales--1||o__Geobacterales--1||o__JACPQR01--2||o__Myxococcales--1||o__Paenibacillales--1||o__Pseudomonadales--1||o__Rhizobiales--33||o__Rhodobacterales--9||o__Solirubrobacterales--1||o__Treponematales--1||o__Tumebacillales--1||o__UBA2386--1:capture_phylum_counter=p__Actinobacteriota--1||p__Desulfobacterota--1||p__Firmicutes--2||p__Myxococcota--3||p__Planctomycetota--1||p__Proteobacteria--50||p__Spirochaetota--1:capture_species_counter=s__Aquabacterium sp903871865--1||s__Bosea sp001429395--1||s__Bradyrhizobium sp000282615--1||s__Burkholderia glumae--1||s__Caulobacter segnis--1||s__FEN-1143 sp003153055--1||s__Geomonas sp003499925--1||s__Halomonas piezotolerans--1||s__JACPQR01 sp016190375--2||s__Paenibacillus odorifer--1||s__Patulibacter americanus--1||s__Pelomonas sp019237615--2||s__Pinisolibacter sp002298965--28||s__Pseudorhodoferax boronicumulans_A--1||s__Rhodopseudomonas sp010907035--1||s__Roseiarcus sp003164915--1||s__Rubrivivax sp016789865--1||s__SZUA-611 sp014763785--1||s__Shimia sp017744095--8||s__Stappia sp002722295--1||s__Treponema_D sp017450845--1||s__Tumebacillus_A sp004340785--1||s__VGXW01 sp016873195--1:evalue_avg=6.6276127272727285e-40:evalue_max=7.19e-39:evalue_min=1.01e-67:evalue_std=2.164980067275867e-39:evalue_sum=7.290374000000002e-39:gapopen_avg=0.0:gapopen_max=0.0:gapopen_min=0.0:gapopen_std=0.0:gapopen_sum=0.0:gtdb_class_counter=c__Alphaproteobacteria--9:gtdb_domain_counter=d__Bacteria--9:gtdb_family_counter=f__Beijerinckiaceae--1||f__Sphingomonadaceae--8:gtdb_genus_counter=g__Blastomonas--8||g__RH-AL1--1:gtdb_order_counter=o__Rhizobiales--1||o__Sphingomonadales--8:gtdb_phylum_counter=p__Proteobacteria--9:gtdb_species_counter=s__Blastomonas aquatica--1||s__Blastomonas delafieldii_A--1||s__Blastomonas fulva--1||s__Blastomonas natatoria--1||s__Blastomonas sp000331245--1||s__Blastomonas sp000503195--1||s__Blastomonas sp000786215--1||s__Blastomonas ursincola--1||s__RH-AL1 sp009765775--1:heptad_counter=MCP-24H--1||MCP-38H--65||MCP-42H--1||MCP-44H--1:lbd_counter=:lca_tree=c__Alphaproteobacteria:length_avg=117.9090909090909:length_max=151.0:length_min=91.0:length_std=21.1303314950549:length_sum=1297.0:mismatch_avg=23.727272727272727:mismatch_max=37.0:mismatch_min=13.0:mismatch_std=6.649675316749069:mismatch_sum=261.0:name=N16210:qcovhsp_avg=99.26363636363637:qcovhsp_max=100.0:qcovhsp_min=96.2:qcovhsp_std=1.16298987723258:qcovhsp_sum=1091.9:qend_avg=118.9090909090909:qend_max=157.0:qend_min=92.0:qend_std=22.15605806751077:qend_sum=1308.0:qstart_avg=2.0:qstart_max=7.0:qstart_min=1.0:qstart_std=1.7888543819998317:qstart_sum=22.0:ref_name_counter=GB_GCA_008933495.1_protein.faa_WBUW01000061.1_8@PF00015_full_PFAM.134.306--9||GB_GCA_013388965.1_protein.faa_JACAEG010000034.1_2@PF00015_full_PFAM.122.289--1||GB_GCA_019187085.1_protein.faa_JABARS010000004.1_21@PF00015_full_PFAM.133.300--1:scovhsp_avg=68.92727272727272:scovhsp_max=90.4:scovhsp_min=52.9:scovhsp_std=12.539943453548021:scovhsp_sum=758.1999999999999:send_avg=138.0909090909091:send_max=151.0:send_min=99.0:send_std=19.023430528979496:send_sum=1519.0:sstart_avg=21.181818181818183:sstart_max=48.0:sstart_min=1.0:sstart_std=18.589342009970025:sstart_sum=233.0],(27c53282-427a-4a05-a517-4e6e06940210_2@MCPsignal.282.333:0.0887695[&&NHX:Sample=rhiztom3:Type=capture:capture_class=c__Desulfuromonadia:capture_domain=d__Bacteria:capture_family=f__Geopsychrobacteraceae:capture_genus=g__Geopsychrobacter:capture_order=o__Desulfuromonadales:capture_phylum=p__Desulfobacterota:capture_species=s__Geopsychrobacter sp012974425:heptad=MCP-38H],(959cefa0-c3bd-48b7-8be5-e2ede8afefe5_1@MCPsignal.132.222:0.127169[&&NHX:Sample=rhiztom1:Type=capture:capture_class=c__Alphaproteobacteria:capture_domain=d__Bacteria:capture_family=f__Caulobacteraceae:capture_genus=g__Caulobacter:capture_order=o__Caulobacterales:capture_phylum=p__Proteobacteria:capture_species=s__Caulobacter sp003185805:heptad=MCP-44H],6011b2b5-22e9-4522-aef4-b0412eea759f_3@MCPsignal.23.60:0.131013[&&NHX:Sample=rhiztom3:Type=capture:capture_class=c__Alphaproteobacteria:capture_domain=d__Bacteria:capture_family=f__Rhodobacteraceae:capture_genus=g__Shimia:capture_order=o__Rhodobacterales:capture_phylum=p__Proteobacteria:capture_species=s__Shimia sp017744095:heptad=MCP-52H])0.812:0.111778[&&NHX:Sample_counter=rhiztom1--1||rhiztom3--1:Type_counter=capture--2:capture_class_counter=c__Alphaproteobacteria--2:capture_domain_counter=d__Bacteria--2:capture_family_counter=f__Caulobacteraceae--1||f__Rhodobacteraceae--1:capture_genus_counter=g__Caulobacter--1||g__Shimia--1:capture_order_counter=o__Caulobacterales--1||o__Rhodobacterales--1:capture_phylum_counter=p__Proteobacteria--2:capture_species_counter=s__Caulobacter sp003185805--1||s__Shimia sp017744095--1:gtdb_class_counter=:gtdb_domain_counter=:gtdb_family_counter=:gtdb_genus_counter=:gtdb_order_counter=:gtdb_phylum_counter=:gtdb_species_counter=:heptad_counter=MCP-44H--1||MCP-52H--1:lbd_counter=:name=N16214:ref_name_counter=])0.11:0.0209041[&&NHX:Sample_counter=rhiztom1--1||rhiztom3--2:Type_counter=capture--3:capture_class_counter=c__Alphaproteobacteria--2||c__Desulfuromonadia--1:capture_domain_counter=d__Bacteria--3:capture_family_counter=f__Caulobacteraceae--1||f__Geopsychrobacteraceae--1||f__Rhodobacteraceae--1:capture_genus_counter=g__Caulobacter--1||g__Geopsychrobacter--1||g__Shimia--1:capture_order_counter=o__Caulobacterales--1||o__Desulfuromonadales--1||o__Rhodobacterales--1:capture_phylum_counter=p__Desulfobacterota--1||p__Proteobacteria--2:capture_species_counter=s__Caulobacter sp003185805--1||s__Geopsychrobacter sp012974425--1||s__Shimia sp017744095--1:gtdb_class_counter=:gtdb_domain_counter=:gtdb_family_counter=:gtdb_genus_counter=:gtdb_order_counter=:gtdb_phylum_counter=:gtdb_species_counter=:heptad_counter=MCP-38H--1||MCP-44H--1||MCP-52H--1:lbd_counter=:name=N16215:ref_name_counter=])0.837:0.0283574[&&NHX:Sample_counter=rhizpot1--2||rhizpot3--1||rhiztom1--4||rhiztom2--11||rhiztom3--44:Type_counter=GTDB--9||capture--62:besthit_avg=80.11818181818182:besthit_max=85.7:besthit_min=75.5:besthit_std=3.1845935947364397:besthit_sum=881.3000000000001:bitscore_avg=160.8181818181818:bitscore_max=204.0:bitscore_min=129.0:bitscore_std=26.798575267421146:bitscore_sum=1769.0:capture_class_counter=c__Alphaproteobacteria--45||c__Bacilli--2||c__Desulfuromonadia--2||c__Gammaproteobacteria--7||c__Myxococcia--1||c__Polyangia--2||c__Spirochaetia--1||c__Thermoleophilia--1||c__UBA1135--1:capture_domain_counter=d__Bacteria--62:capture_family_counter=f__Ancalomicrobiaceae--28||f__Beijerinckiaceae--2||f__Burkholderiaceae--6||f__Caulobacteraceae--2||f__Geobacteraceae--1||f__Geopsychrobacteraceae--1||f__Halomonadaceae--1||f__JACPQR01--2||f__Myxococcaceae--1||f__Paenibacillaceae--1||f__Rhodobacteraceae--10||f__Solirubrobacteraceae--1||f__Stappiaceae--1||f__Treponemataceae--1||f__Tumebacillaceae--1||f__UBA2386--1||f__Xanthobacteraceae--2:capture_genus_counter=g__Aquabacterium--1||g__Bosea--1||g__Bradyrhizobium--1||g__Burkholderia--1||g__Caulobacter--2||g__FEN-1143--1||g__Geomonas--1||g__Geopsychrobacter--1||g__Halomonas--1||g__JACPQR01--2||g__Paenibacillus--1||g__Patulibacter--1||g__Pelomonas--2||g__Pinisolibacter--28||g__Pseudorhodoferax--1||g__Rhodopseudomonas--1||g__Roseiarcus--1||g__Rubrivivax--1||g__SZUA-611--1||g__Shimia--9||g__Stappia--1||g__Treponema_D--1||g__Tumebacillus_A--1||g__VGXW01--1:capture_order_counter=o__Burkholderiales--6||o__Caulobacterales--2||o__Desulfuromonadales--1||o__Geobacterales--1||o__JACPQR01--2||o__Myxococcales--1||o__Paenibacillales--1||o__Pseudomonadales--1||o__Rhizobiales--33||o__Rhodobacterales--10||o__Solirubrobacterales--1||o__Treponematales--1||o__Tumebacillales--1||o__UBA2386--1:capture_phylum_counter=p__Actinobacteriota--1||p__Desulfobacterota--2||p__Firmicutes--2||p__Myxococcota--3||p__Planctomycetota--1||p__Proteobacteria--52||p__Spirochaetota--1:capture_species_counter=s__Aquabacterium sp903871865--1||s__Bosea sp001429395--1||s__Bradyrhizobium sp000282615--1||s__Burkholderia glumae--1||s__Caulobacter segnis--1||s__Caulobacter sp003185805--1||s__FEN-1143 sp003153055--1||s__Geomonas sp003499925--1||s__Geopsychrobacter sp012974425--1||s__Halomonas piezotolerans--1||s__JACPQR01 sp016190375--2||s__Paenibacillus odorifer--1||s__Patulibacter americanus--1||s__Pelomonas sp019237615--2||s__Pinisolibacter sp002298965--28||s__Pseudorhodoferax boronicumulans_A--1||s__Rhodopseudomonas sp010907035--1||s__Roseiarcus sp003164915--1||s__Rubrivivax sp016789865--1||s__SZUA-611 sp014763785--1||s__Shimia sp017744095--9||s__Stappia sp002722295--1||s__Treponema_D sp017450845--1||s__Tumebacillus_A sp004340785--1||s__VGXW01 sp016873195--1:evalue_avg=6.6276127272727285e-40:evalue_max=7.19e-39:evalue_min=1.01e-67:evalue_std=2.164980067275867e-39:evalue_sum=7.290374000000002e-39:gapopen_avg=0.0:gapopen_max=0.0:gapopen_min=0.0:gapopen_std=0.0:gapopen_sum=0.0:gtdb_class_counter=c__Alphaproteobacteria--9:gtdb_domain_counter=d__Bacteria--9:gtdb_family_counter=f__Beijerinckiaceae--1||f__Sphingomonadaceae--8:gtdb_genus_counter=g__Blastomonas--8||g__RH-AL1--1:gtdb_order_counter=o__Rhizobiales--1||o__Sphingomonadales--8:gtdb_phylum_counter=p__Proteobacteria--9:gtdb_species_counter=s__Blastomonas aquatica--1||s__Blastomonas delafieldii_A--1||s__Blastomonas fulva--1||s__Blastomonas natatoria--1||s__Blastomonas sp000331245--1||s__Blastomonas sp000503195--1||s__Blastomonas sp000786215--1||s__Blastomonas ursincola--1||s__RH-AL1 sp009765775--1:heptad_counter=MCP-24H--1||MCP-38H--66||MCP-42H--1||MCP-44H--2||MCP-52H--1:lbd_counter=:lca_tree=c__Alphaproteobacteria:length_avg=117.9090909090909:length_max=151.0:length_min=91.0:length_std=21.1303314950549:length_sum=1297.0:mismatch_avg=23.727272727272727:mismatch_max=37.0:mismatch_min=13.0:mismatch_std=6.649675316749069:mismatch_sum=261.0:name=N16216:qcovhsp_avg=99.26363636363637:qcovhsp_max=100.0:qcovhsp_min=96.2:qcovhsp_std=1.16298987723258:qcovhsp_sum=1091.9:qend_avg=118.9090909090909:qend_max=157.0:qend_min=92.0:qend_std=22.15605806751077:qend_sum=1308.0:qstart_avg=2.0:qstart_max=7.0:qstart_min=1.0:qstart_std=1.7888543819998317:qstart_sum=22.0:ref_name_counter=GB_GCA_008933495.1_protein.faa_WBUW01000061.1_8@PF00015_full_PFAM.134.306--9||GB_GCA_013388965.1_protein.faa_JACAEG010000034.1_2@PF00015_full_PFAM.122.289--1||GB_GCA_019187085.1_protein.faa_JABARS010000004.1_21@PF00015_full_PFAM.133.300--1:scovhsp_avg=68.92727272727272:scovhsp_max=90.4:scovhsp_min=52.9:scovhsp_std=12.539943453548021:scovhsp_sum=758.1999999999999:send_avg=138.0909090909091:send_max=151.0:send_min=99.0:send_std=19.023430528979496:send_sum=1519.0:sstart_avg=21.181818181818183:sstart_max=48.0:sstart_min=1.0:sstart_std=18.589342009970025:sstart_sum=233.0])0.746:0.0167603[&&NHX:Sample_counter=rhizpot1--2||rhizpot3--2||rhiztom1--18||rhiztom2--12||rhiztom3--45:Type_counter=GTDB--11||capture--79:besthit_avg=82.04090909090908:besthit_max=88.7:besthit_min=75.5:besthit_std=3.3421776606206186:besthit_sum=1804.8999999999999:bitscore_avg=171.54545454545453:bitscore_max=220.0:bitscore_min=129.0:bitscore_std=27.369999691576236:bitscore_sum=3774.0:capture_class_counter=c__Acidobacteriae--3||c__Alphaproteobacteria--48||c__Anaerolineae--1||c__Bacilli--3||c__Desulfuromonadia--2||c__Gammaproteobacteria--16||c__Myxococcia--1||c__Polyangia--2||c__Spirochaetia--1||c__Thermoleophilia--1||c__UBA1135--1:capture_domain_counter=d__Bacteria--79:capture_family_counter=f__Acidobacteriaceae--3||f__Ancalomicrobiaceae--28||f__Beijerinckiaceae--3||f__Burkholderiaceae--6||f__CG2-30-64-16--1||f__Caulobacteraceae--3||f__Geobacteraceae--1||f__Geopsychrobacteraceae--1||f__Halomonadaceae--1||f__JACPQR01--2||f__Myxococcaceae--1||f__NBRC-103111--1||f__Nitrincolaceae--1||f__Paenibacillaceae--1||f__Pseudomonadaceae--8||f__Rhodobacteraceae--10||f__Solirubrobacteraceae--1||f__Stappiaceae--1||f__Treponemataceae--1||f__Tumebacillaceae--1||f__UBA2386--1||f__Xanthobacteraceae--3:capture_genus_counter=g__Aquabacterium--1||g__Asticcacaulis--1||g__Bosea--1||g__Bradyrhizobium--2||g__Burkholderia--1||g__Caulobacter--2||g__FEN-1143--1||g__Geomonas--1||g__Geopsychrobacter--1||g__Halomonas--1||g__JACPQR01--2||g__Methylobacterium--1||g__Paenibacillus--1||g__Paenibacillus_V--1||g__Patulibacter--1||g__Pelomonas--2||g__Pinisolibacter--28||g__Pokkaliibacter--1||g__Pseudomonas_E--8||g__Pseudorhodoferax--1||g__Rhodopseudomonas--1||g__Roseiarcus--1||g__Rubrivivax--1||g__SZUA-611--1||g__Shimia--9||g__Stappia--1||g__Terracidiphilus--3||g__Treponema_D--1||g__Tumebacillus_A--1||g__VGOD01--1||g__VGXW01--1:capture_order_counter=o__Acidobacteriales--3||o__Burkholderiales--6||o__CG2-30-64-16--1||o__Caulobacterales--3||o__Desulfuromonadales--1||o__Geobacterales--1||o__JACPQR01--2||o__Myxococcales--1||o__Paenibacillales--2||o__Pseudomonadales--10||o__Rhizobiales--35||o__Rhodobacterales--10||o__Solirubrobacterales--1||o__Treponematales--1||o__Tumebacillales--1||o__UBA2386--1:capture_phylum_counter=p__Acidobacteriota--3||p__Actinobacteriota--1||p__Chloroflexota--1||p__Desulfobacterota--2||p__Firmicutes--3||p__Myxococcota--3||p__Planctomycetota--1||p__Proteobacteria--64||p__Spirochaetota--1:capture_species_counter=s__Aquabacterium sp903871865--1||s__Asticcacaulis sp000495855--1||s__Bosea sp001429395--1||s__Bradyrhizobium sp000282615--1||s__Bradyrhizobium sp002531575--1||s__Burkholderia glumae--1||s__Caulobacter segnis--1||s__Caulobacter sp003185805--1||s__FEN-1143 sp003153055--1||s__Geomonas sp003499925--1||s__Geopsychrobacter sp012974425--1||s__Halomonas piezotolerans--1||s__JACPQR01 sp016190375--2||s__Methylobacterium sp006151805--1||s__Paenibacillus odorifer--1||s__Paenibacillus_V contaminans--1||s__Patulibacter americanus--1||s__Pelomonas sp019237615--2||s__Pinisolibacter sp002298965--28||s__Pokkaliibacter plantistimulans--1||s__Pseudomonas_E sp902506535--8||s__Pseudorhodoferax boronicumulans_A--1||s__Rhodopseudomonas sp010907035--1||s__Roseiarcus sp003164915--1||s__Rubrivivax sp016789865--1||s__SZUA-611 sp014763785--1||s__Shimia sp017744095--9||s__Stappia sp002722295--1||s__Terracidiphilus sp003165095--3||s__Treponema_D sp017450845--1||s__Tumebacillus_A sp004340785--1||s__VGOD01 sp016876015--1||s__VGXW01 sp016873195--1:evalue_avg=3.3145257727274134e-40:evalue_max=7.19e-39:evalue_min=3.94e-74:evalue_std=1.5319801864121415e-39:evalue_sum=7.291956700000309e-39:gapopen_avg=0.09090909090909091:gapopen_max=1.0:gapopen_min=0.0:gapopen_std=0.29424494316824984:gapopen_sum=2.0:gtdb_class_counter=c__Alphaproteobacteria--11:gtdb_domain_counter=d__Bacteria--11:gtdb_family_counter=f__Beijerinckiaceae--1||f__Sphingomonadaceae--8||f__Xanthobacteraceae--2:gtdb_genus_counter=g__Blastomonas--8||g__Pseudorhodoplanes--2||g__RH-AL1--1:gtdb_order_counter=o__Rhizobiales--3||o__Sphingomonadales--8:gtdb_phylum_counter=p__Proteobacteria--11:gtdb_species_counter=s__Blastomonas aquatica--1||s__Blastomonas delafieldii_A--1||s__Blastomonas fulva--1||s__Blastomonas natatoria--1||s__Blastomonas sp000331245--1||s__Blastomonas sp000503195--1||s__Blastomonas sp000786215--1||s__Blastomonas ursincola--1||s__Pseudorhodoplanes sp008933495--1||s__Pseudorhodoplanes sp019187085--1||s__RH-AL1 sp009765775--1:heptad_counter=MCP-24H--1||MCP-38H--85||MCP-42H--1||MCP-44H--2||MCP-52H--1:lbd_counter=:lca_tree=c__Alphaproteobacteria:length_avg=123.22727272727273:length_max=151.0:length_min=91.0:length_std=19.78920296809738:length_sum=2711.0:mismatch_avg=22.181818181818183:mismatch_max=37.0:mismatch_min=11.0:mismatch_std=5.901060143949631:mismatch_sum=488.0:name=N16217:qcovhsp_avg=99.41818181818181:qcovhsp_max=100.0:qcovhsp_min=96.2:qcovhsp_std=1.0670994792901438:qcovhsp_sum=2187.2:qend_avg=123.9090909090909:qend_max=157.0:qend_min=92.0:qend_std=20.440177734082106:qend_sum=2726.0:qstart_avg=1.7272727272727273:qstart_max=7.0:qstart_min=1.0:qstart_std=1.6382865085151264:qstart_sum=38.0:ref_name_counter=GB_GCA_008933495.1_protein.faa_WBUW01000061.1_8@PF00015_full_PFAM.134.306--20||GB_GCA_013388965.1_protein.faa_JACAEG010000034.1_2@PF00015_full_PFAM.122.289--1||GB_GCA_019187085.1_protein.faa_JABARS010000004.1_21@PF00015_full_PFAM.133.300--1:scovhsp_avg=71.80454545454546:scovhsp_max=90.4:scovhsp_min=52.9:scovhsp_std=11.616100373136756:scovhsp_sum=1579.7:send_avg=137.5909090909091:send_max=159.0:send_min=99.0:send_std=18.133523522048197:send_sum=3027.0:sstart_avg=15.409090909090908:sstart_max=48.0:sstart_min=1.0:sstart_std=14.450767291900984:sstart_sum=339.0],GB_GCA_013388965.1_protein.faa_JACAEG010000034.1_2@PF00015_full_PFAM.122.289:0.174325[&&NHX:Type=GTDB:gtdb_class=c__Alphaproteobacteria:gtdb_domain=d__Bacteria:gtdb_family=f__Xanthobacteraceae:gtdb_genus=g__Pseudorhodoplanes:gtdb_order=o__Rhizobiales:gtdb_phylum=p__Proteobacteria:gtdb_species=s__Pseudorhodoplanes sp013388965:heptad=MCP-38H:species=d__Bacteria_p__Proteobacteria_c__Alphaproteobacteria_o__Rhizobiales_f__Xanthobacteraceae_g__Pseudorhodoplanes_s__Pseudorhodoplanes sp013388965])0.988:0.0987964[&&NHX:Sample_counter=rhizpot1--2||rhizpot3--2||rhiztom1--18||rhiztom2--12||rhiztom3--45:Type_counter=GTDB--12||capture--79:besthit_avg=82.04090909090908:besthit_max=88.7:besthit_min=75.5:besthit_std=3.3421776606206186:besthit_sum=1804.8999999999999:bitscore_avg=171.54545454545453:bitscore_max=220.0:bitscore_min=129.0:bitscore_std=27.369999691576236:bitscore_sum=3774.0:capture_class_counter=c__Acidobacteriae--3||c__Alphaproteobacteria--48||c__Anaerolineae--1||c__Bacilli--3||c__Desulfuromonadia--2||c__Gammaproteobacteria--16||c__Myxococcia--1||c__Polyangia--2||c__Spirochaetia--1||c__Thermoleophilia--1||c__UBA1135--1:capture_domain_counter=d__Bacteria--79:capture_family_counter=f__Acidobacteriaceae--3||f__Ancalomicrobiaceae--28||f__Beijerinckiaceae--3||f__Burkholderiaceae--6||f__CG2-30-64-16--1||f__Caulobacteraceae--3||f__Geobacteraceae--1||f__Geopsychrobacteraceae--1||f__Halomonadaceae--1||f__JACPQR01--2||f__Myxococcaceae--1||f__NBRC-103111--1||f__Nitrincolaceae--1||f__Paenibacillaceae--1||f__Pseudomonadaceae--8||f__Rhodobacteraceae--10||f__Solirubrobacteraceae--1||f__Stappiaceae--1||f__Treponemataceae--1||f__Tumebacillaceae--1||f__UBA2386--1||f__Xanthobacteraceae--3:capture_genus_counter=g__Aquabacterium--1||g__Asticcacaulis--1||g__Bosea--1||g__Bradyrhizobium--2||g__Burkholderia--1||g__Caulobacter--2||g__FEN-1143--1||g__Geomonas--1||g__Geopsychrobacter--1||g__Halomonas--1||g__JACPQR01--2||g__Methylobacterium--1||g__Paenibacillus--1||g__Paenibacillus_V--1||g__Patulibacter--1||g__Pelomonas--2||g__Pinisolibacter--28||g__Pokkaliibacter--1||g__Pseudomonas_E--8||g__Pseudorhodoferax--1||g__Rhodopseudomonas--1||g__Roseiarcus--1||g__Rubrivivax--1||g__SZUA-611--1||g__Shimia--9||g__Stappia--1||g__Terracidiphilus--3||g__Treponema_D--1||g__Tumebacillus_A--1||g__VGOD01--1||g__VGXW01--1:capture_order_counter=o__Acidobacteriales--3||o__Burkholderiales--6||o__CG2-30-64-16--1||o__Caulobacterales--3||o__Desulfuromonadales--1||o__Geobacterales--1||o__JACPQR01--2||o__Myxococcales--1||o__Paenibacillales--2||o__Pseudomonadales--10||o__Rhizobiales--35||o__Rhodobacterales--10||o__Solirubrobacterales--1||o__Treponematales--1||o__Tumebacillales--1||o__UBA2386--1:capture_phylum_counter=p__Acidobacteriota--3||p__Actinobacteriota--1||p__Chloroflexota--1||p__Desulfobacterota--2||p__Firmicutes--3||p__Myxococcota--3||p__Planctomycetota--1||p__Proteobacteria--64||p__Spirochaetota--1:capture_species_counter=s__Aquabacterium sp903871865--1||s__Asticcacaulis sp000495855--1||s__Bosea sp001429395--1||s__Bradyrhizobium sp000282615--1||s__Bradyrhizobium sp002531575--1||s__Burkholderia glumae--1||s__Caulobacter segnis--1||s__Caulobacter sp003185805--1||s__FEN-1143 sp003153055--1||s__Geomonas sp003499925--1||s__Geopsychrobacter sp012974425--1||s__Halomonas piezotolerans--1||s__JACPQR01 sp016190375--2||s__Methylobacterium sp006151805--1||s__Paenibacillus odorifer--1||s__Paenibacillus_V contaminans--1||s__Patulibacter americanus--1||s__Pelomonas sp019237615--2||s__Pinisolibacter sp002298965--28||s__Pokkaliibacter plantistimulans--1||s__Pseudomonas_E sp902506535--8||s__Pseudorhodoferax boronicumulans_A--1||s__Rhodopseudomonas sp010907035--1||s__Roseiarcus sp003164915--1||s__Rubrivivax sp016789865--1||s__SZUA-611 sp014763785--1||s__Shimia sp017744095--9||s__Stappia sp002722295--1||s__Terracidiphilus sp003165095--3||s__Treponema_D sp017450845--1||s__Tumebacillus_A sp004340785--1||s__VGOD01 sp016876015--1||s__VGXW01 sp016873195--1:evalue_avg=3.3145257727274134e-40:evalue_max=7.19e-39:evalue_min=3.94e-74:evalue_std=1.5319801864121415e-39:evalue_sum=7.291956700000309e-39:gapopen_avg=0.09090909090909091:gapopen_max=1.0:gapopen_min=0.0:gapopen_std=0.29424494316824984:gapopen_sum=2.0:gtdb_class_counter=c__Alphaproteobacteria--12:gtdb_domain_counter=d__Bacteria--12:gtdb_family_counter=f__Beijerinckiaceae--1||f__Sphingomonadaceae--8||f__Xanthobacteraceae--3:gtdb_genus_counter=g__Blastomonas--8||g__Pseudorhodoplanes--3||g__RH-AL1--1:gtdb_order_counter=o__Rhizobiales--4||o__Sphingomonadales--8:gtdb_phylum_counter=p__Proteobacteria--12:gtdb_species_counter=s__Blastomonas aquatica--1||s__Blastomonas delafieldii_A--1||s__Blastomonas fulva--1||s__Blastomonas natatoria--1||s__Blastomonas sp000331245--1||s__Blastomonas sp000503195--1||s__Blastomonas sp000786215--1||s__Blastomonas ursincola--1||s__Pseudorhodoplanes sp008933495--1||s__Pseudorhodoplanes sp013388965--1||s__Pseudorhodoplanes sp019187085--1||s__RH-AL1 sp009765775--1:heptad_counter=MCP-24H--1||MCP-38H--86||MCP-42H--1||MCP-44H--2||MCP-52H--1:lbd_counter=:lca_tree=c__Alphaproteobacteria:length_avg=123.22727272727273:length_max=151.0:length_min=91.0:length_std=19.78920296809738:length_sum=2711.0:mismatch_avg=22.181818181818183:mismatch_max=37.0:mismatch_min=11.0:mismatch_std=5.901060143949631:mismatch_sum=488.0:name=N16219:qcovhsp_avg=99.41818181818181:qcovhsp_max=100.0:qcovhsp_min=96.2:qcovhsp_std=1.0670994792901438:qcovhsp_sum=2187.2:qend_avg=123.9090909090909:qend_max=157.0:qend_min=92.0:qend_std=20.440177734082106:qend_sum=2726.0:qstart_avg=1.7272727272727273:qstart_max=7.0:qstart_min=1.0:qstart_std=1.6382865085151264:qstart_sum=38.0:ref_name_counter=GB_GCA_008933495.1_protein.faa_WBUW01000061.1_8@PF00015_full_PFAM.134.306--20||GB_GCA_013388965.1_protein.faa_JACAEG010000034.1_2@PF00015_full_PFAM.122.289--1||GB_GCA_019187085.1_protein.faa_JABARS010000004.1_21@PF00015_full_PFAM.133.300--1:scovhsp_avg=71.80454545454546:scovhsp_max=90.4:scovhsp_min=52.9:scovhsp_std=11.616100373136756:scovhsp_sum=1579.7:send_avg=137.5909090909091:send_max=159.0:send_min=99.0:send_std=18.133523522048197:send_sum=3027.0:sstart_avg=15.409090909090908:sstart_max=48.0:sstart_min=1.0:sstart_std=14.450767291900984:sstart_sum=339.0])0.914:0.0520959[&&NHX:Sample_counter=rhizpot1--5||rhizpot2--2||rhizpot3--2||rhiztom1--18||rhiztom2--12||rhiztom3--47:Type_counter=GTDB--12||capture--86:besthit_avg=80.73333333333333:besthit_max=88.7:besthit_min=64.4:besthit_std=5.49131065899783:besthit_sum=1937.6:bitscore_avg=169.625:bitscore_max=220.0:bitscore_min=129.0:bitscore_std=27.06644400922197:bitscore_sum=4071.0:capture_class_counter=c__Acidobacteriae--3||c__Alphaproteobacteria--49||c__Anaerolineae--1||c__Bacilli--3||c__Desulfuromonadia--3||c__Gammaproteobacteria--21||c__Myxococcia--1||c__Polyangia--2||c__Spirochaetia--1||c__Thermoleophilia--1||c__UBA1135--1:capture_domain_counter=d__Bacteria--86:capture_family_counter=f__Acetobacteraceae--1||f__Acidobacteriaceae--3||f__Ancalomicrobiaceae--28||f__Beijerinckiaceae--3||f__Burkholderiaceae--11||f__CG2-30-64-16--1||f__Caulobacteraceae--3||f__Geobacteraceae--1||f__Geopsychrobacteraceae--1||f__Halomonadaceae--1||f__JACPQR01--2||f__Myxococcaceae--1||f__NBRC-103111--1||f__Nitrincolaceae--1||f__Paenibacillaceae--1||f__Pseudomonadaceae--8||f__Pseudopelobacteraceae--1||f__Rhodobacteraceae--10||f__Solirubrobacteraceae--1||f__Stappiaceae--1||f__Treponemataceae--1||f__Tumebacillaceae--1||f__UBA2386--1||f__Xanthobacteraceae--3:capture_genus_counter=g__Aquabacterium--1||g__Asticcacaulis--1||g__Bosea--1||g__Bradyrhizobium--2||g__Burkholderia--1||g__CAIPTY01--1||g__Caulobacter--2||g__Cupriavidus--1||g__FEN-1143--1||g__Geomonas--1||g__Geopsychrobacter--1||g__Giesbergeria--2||g__Halomonas--1||g__JACPQR01--2||g__Methylobacterium--1||g__Paenibacillus--1||g__Paenibacillus_V--1||g__Paraburkholderia--2||g__Patulibacter--1||g__Pelomonas--2||g__Pinisolibacter--28||g__Pokkaliibacter--1||g__Pseudomonas_E--8||g__Pseudorhodoferax--1||g__Rhodopseudomonas--1||g__Roseiarcus--1||g__Roseomonas--1||g__Rubrivivax--1||g__SZUA-611--1||g__Shimia--9||g__Stappia--1||g__Terracidiphilus--3||g__Treponema_D--1||g__Tumebacillus_A--1||g__VGOD01--1||g__VGXW01--1:capture_order_counter=o__Acetobacterales--1||o__Acidobacteriales--3||o__Burkholderiales--11||o__CG2-30-64-16--1||o__Caulobacterales--3||o__Desulfuromonadales--1||o__Geobacterales--2||o__JACPQR01--2||o__Myxococcales--1||o__Paenibacillales--2||o__Pseudomonadales--10||o__Rhizobiales--35||o__Rhodobacterales--10||o__Solirubrobacterales--1||o__Treponematales--1||o__Tumebacillales--1||o__UBA2386--1:capture_phylum_counter=p__Acidobacteriota--3||p__Actinobacteriota--1||p__Chloroflexota--1||p__Desulfobacterota--3||p__Firmicutes--3||p__Myxococcota--3||p__Planctomycetota--1||p__Proteobacteria--70||p__Spirochaetota--1:capture_species_counter=s__Aquabacterium sp903871865--1||s__Asticcacaulis sp000495855--1||s__Bosea sp001429395--1||s__Bradyrhizobium sp000282615--1||s__Bradyrhizobium sp002531575--1||s__Burkholderia glumae--1||s__CAIPTY01 sp903868145--1||s__Caulobacter segnis--1||s__Caulobacter sp003185805--1||s__Cupriavidus malaysiensis--1||s__FEN-1143 sp003153055--1||s__Geomonas sp003499925--1||s__Geopsychrobacter sp012974425--1||s__Giesbergeria sp012932145--2||s__Halomonas piezotolerans--1||s__JACPQR01 sp016190375--2||s__Methylobacterium sp006151805--1||s__Paenibacillus odorifer--1||s__Paenibacillus_V contaminans--1||s__Paraburkholderia sp017104965--2||s__Patulibacter americanus--1||s__Pelomonas sp019237615--2||s__Pinisolibacter sp002298965--28||s__Pokkaliibacter plantistimulans--1||s__Pseudomonas_E sp902506535--8||s__Pseudorhodoferax boronicumulans_A--1||s__Rhodopseudomonas sp010907035--1||s__Roseiarcus sp003164915--1||s__Roseomonas sp902706185--1||s__Rubrivivax sp016789865--1||s__SZUA-611 sp014763785--1||s__Shimia sp017744095--9||s__Stappia sp002722295--1||s__Terracidiphilus sp003165095--3||s__Treponema_D sp017450845--1||s__Tumebacillus_A sp004340785--1||s__VGOD01 sp016876015--1||s__VGXW01 sp016873195--1:evalue_avg=3.0383982084242953e-40:evalue_max=7.19e-39:evalue_min=3.94e-74:evalue_std=1.466843990436238e-39:evalue_sum=7.292155700218309e-39:gapopen_avg=0.125:gapopen_max=1.0:gapopen_min=0.0:gapopen_std=0.3378319623460881:gapopen_sum=3.0:gtdb_class_counter=c__Alphaproteobacteria--12:gtdb_domain_counter=d__Bacteria--12:gtdb_family_counter=f__Beijerinckiaceae--1||f__Sphingomonadaceae--8||f__Xanthobacteraceae--3:gtdb_genus_counter=g__Blastomonas--8||g__Pseudorhodoplanes--3||g__RH-AL1--1:gtdb_order_counter=o__Rhizobiales--4||o__Sphingomonadales--8:gtdb_phylum_counter=p__Proteobacteria--12:gtdb_species_counter=s__Blastomonas aquatica--1||s__Blastomonas delafieldii_A--1||s__Blastomonas fulva--1||s__Blastomonas natatoria--1||s__Blastomonas sp000331245--1||s__Blastomonas sp000503195--1||s__Blastomonas sp000786215--1||s__Blastomonas ursincola--1||s__Pseudorhodoplanes sp008933495--1||s__Pseudorhodoplanes sp013388965--1||s__Pseudorhodoplanes sp019187085--1||s__RH-AL1 sp009765775--1:heptad_counter=MCP-24H--1||MCP-38H--93||MCP-42H--1||MCP-44H--2||MCP-52H--1:lbd_counter=:lca_tree=c__Alphaproteobacteria:length_avg=124.04166666666667:length_max=151.0:length_min=91.0:length_std=19.490196346450396:length_sum=2977.0:mismatch_avg=24.041666666666668:mismatch_max=51.0:mismatch_min=11.0:mismatch_std=8.670184626020104:mismatch_sum=577.0:name=N16220:qcovhsp_avg=99.2625:qcovhsp_max=100.0:qcovhsp_min=96.2:qcovhsp_std=1.1750346895896848:qcovhsp_sum=2382.3:qend_avg=124.91666666666667:qend_max=157.0:qend_min=92.0:qend_std=20.314733712187845:qend_sum=2998.0:qstart_avg=1.9166666666666667:qstart_max=7.0:qstart_min=1.0:qstart_std=1.7916877315917055:qstart_sum=46.0:ref_name_counter=GB_GCA_008933495.1_protein.faa_WBUW01000061.1_8@PF00015_full_PFAM.134.306--21||GB_GCA_013388965.1_protein.faa_JACAEG010000034.1_2@PF00015_full_PFAM.122.289--1||GB_GCA_019187085.1_protein.faa_JABARS010000004.1_21@PF00015_full_PFAM.133.300--1||RS_GCF_003966715.1_protein.faa_NZ_AP018907.1_1065@PF00015_full_PFAM.135.289--1:scovhsp_avg=72.57916666666667:scovhsp_max=90.4:scovhsp_min=52.9:scovhsp_std=11.444572633070367:scovhsp_sum=1741.9:send_avg=138.5:send_max=159.0:send_min=99.0:send_std=17.599407104638004:send_sum=3324.0:sstart_avg=15.541666666666666:sstart_max=48.0:sstart_min=1.0:sstart_std=14.337482547403551:sstart_sum=373.0])0.817:0.0237319[&&NHX:Sample_counter=rhizpot1--9||rhizpot2--5||rhizpot3--3||rhiztom1--18||rhiztom2--16||rhiztom3--48:Type_counter=GTDB--17||capture--99:besthit_avg=82.02068965517243:besthit_max=93.1:besthit_min=64.4:besthit_std=6.061787767314242:besthit_sum=2378.6000000000004:bitscore_avg=170.72413793103448:bitscore_max=220.0:bitscore_min=129.0:bitscore_std=25.776368678811412:bitscore_sum=4951.0:capture_class_counter=c__Acidobacteriae--3||c__Actinomycetia--1||c__Alphaproteobacteria--51||c__Anaerolineae--1||c__Bacilli--3||c__Desulfuromonadia--6||c__Gammaproteobacteria--27||c__Holophagae--1||c__Myxococcia--1||c__Polyangia--2||c__Spirochaetia--1||c__Thermoleophilia--1||c__UBA1135--1:capture_domain_counter=d__Bacteria--99:capture_family_counter=f__Acetobacteraceae--1||f__Acidobacteriaceae--3||f__Ancalomicrobiaceae--28||f__Beijerinckiaceae--4||f__Burkholderiaceae--16||f__CG2-30-64-16--1||f__Caulobacteraceae--3||f__Geobacteraceae--4||f__Geopsychrobacteraceae--1||f__Halomonadaceae--1||f__Holophagaceae--1||f__JACPQR01--2||f__Micromonosporaceae--1||f__Myxococcaceae--1||f__NBRC-103111--1||f__Nitrincolaceae--1||f__Paenibacillaceae--1||f__Pseudomonadaceae--9||f__Pseudopelobacteraceae--1||f__Rhodobacteraceae--10||f__Solirubrobacteraceae--1||f__Stappiaceae--1||f__Treponemataceae--1||f__Tumebacillaceae--1||f__UBA2386--1||f__Xanthobacteraceae--4:capture_genus_counter=g__Aquabacterium--1||g__Asticcacaulis--1||g__Bosea--1||g__Bradyrhizobium--3||g__Burkholderia--1||g__CAIPTY01--1||g__Caulobacter--2||g__Cupriavidus--1||g__FEN-1143--1||g__Geomesophilobacter--3||g__Geomonas--1||g__Geopsychrobacter--1||g__Geothrix--1||g__Giesbergeria--2||g__Halomonas--1||g__JACPQR01--2||g__Massilia--3||g__Methylobacterium--2||g__Paenibacillus--1||g__Paenibacillus_V--1||g__Paraburkholderia--2||g__Patulibacter--1||g__Pelomonas--2||g__Pinisolibacter--28||g__Pokkaliibacter--1||g__Pseudomonas_E--9||g__Pseudorhodoferax--1||g__Rhodoferax--2||g__Rhodopseudomonas--1||g__Roseiarcus--1||g__Roseomonas--1||g__Rubrivivax--1||g__SZUA-611--1||g__Shimia--9||g__Stappia--1||g__Terracidiphilus--3||g__Treponema_D--1||g__Tumebacillus_A--1||g__VGOD01--1||g__VGXW01--1||g__Virgisporangium--1:capture_order_counter=o__Acetobacterales--1||o__Acidobacteriales--3||o__Burkholderiales--16||o__CG2-30-64-16--1||o__Caulobacterales--3||o__Desulfuromonadales--1||o__Geobacterales--5||o__Holophagales--1||o__JACPQR01--2||o__Mycobacteriales--1||o__Myxococcales--1||o__Paenibacillales--2||o__Pseudomonadales--11||o__Rhizobiales--37||o__Rhodobacterales--10||o__Solirubrobacterales--1||o__Treponematales--1||o__Tumebacillales--1||o__UBA2386--1:capture_phylum_counter=p__Acidobacteriota--4||p__Actinobacteriota--2||p__Chloroflexota--1||p__Desulfobacterota--6||p__Firmicutes--3||p__Myxococcota--3||p__Planctomycetota--1||p__Proteobacteria--78||p__Spirochaetota--1:capture_species_counter=s__Aquabacterium sp903871865--1||s__Asticcacaulis sp000495855--1||s__Bosea sp001429395--1||s__Bradyrhizobium macuxiense_A--1||s__Bradyrhizobium sp000282615--1||s__Bradyrhizobium sp002531575--1||s__Burkholderia glumae--1||s__CAIPTY01 sp903868145--1||s__Caulobacter segnis--1||s__Caulobacter sp003185805--1||s__Cupriavidus malaysiensis--1||s__FEN-1143 sp003153055--1||s__Geomesophilobacter sediminis--3||s__Geomonas sp003499925--1||s__Geopsychrobacter sp012974425--1||s__Geothrix sp903927605--1||s__Giesbergeria sp012932145--2||s__Halomonas piezotolerans--1||s__JACPQR01 sp016190375--2||s__Massilia aurea_A--3||s__Methylobacterium sp006151805--1||s__Methylobacterium sp011043735--1||s__Paenibacillus odorifer--1||s__Paenibacillus_V contaminans--1||s__Paraburkholderia sp017104965--2||s__Patulibacter americanus--1||s__Pelomonas sp019237615--2||s__Pinisolibacter sp002298965--28||s__Pokkaliibacter plantistimulans--1||s__Pseudomonas_E graminis_D--1||s__Pseudomonas_E sp902506535--8||s__Pseudorhodoferax boronicumulans_A--1||s__Rhodoferax sp903863395--2||s__Rhodopseudomonas sp010907035--1||s__Roseiarcus sp003164915--1||s__Roseomonas sp902706185--1||s__Rubrivivax sp016789865--1||s__SZUA-611 sp014763785--1||s__Shimia sp017744095--9||s__Stappia sp002722295--1||s__Terracidiphilus sp003165095--3||s__Treponema_D sp017450845--1||s__Tumebacillus_A sp004340785--1||s__VGOD01 sp016876015--1||s__VGXW01 sp016873195--1||s__Virgisporangium aliadipatigenens--1:evalue_avg=2.514536455802141e-40:evalue_max=7.19e-39:evalue_min=3.94e-74:evalue_std=1.3345615634187622e-39:evalue_sum=7.292155721826209e-39:gapopen_avg=0.10344827586206896:gapopen_max=1.0:gapopen_min=0.0:gapopen_std=0.30993404669460345:gapopen_sum=3.0:gtdb_class_counter=c__Alphaproteobacteria--17:gtdb_domain_counter=d__Bacteria--17:gtdb_family_counter=f__Beijerinckiaceae--1||f__Sphingomonadaceae--8||f__Xanthobacteraceae--8:gtdb_genus_counter=g__BOG-931--1||g__Blastomonas--8||g__FEB-22--1||g__JAFKKS01--1||g__PALSA-894--2||g__Pseudorhodoplanes--3||g__RH-AL1--1:gtdb_order_counter=o__Rhizobiales--9||o__Sphingomonadales--8:gtdb_phylum_counter=p__Proteobacteria--17:gtdb_species_counter=s__BOG-931 sp019075925--1||s__Blastomonas aquatica--1||s__Blastomonas delafieldii_A--1||s__Blastomonas fulva--1||s__Blastomonas natatoria--1||s__Blastomonas sp000331245--1||s__Blastomonas sp000503195--1||s__Blastomonas sp000786215--1||s__Blastomonas ursincola--1||s__FEB-22 sp003105195--1||s__JAFKKS01 sp017304555--1||s__PALSA-894 sp003140315--1||s__PALSA-894 sp005884685--1||s__Pseudorhodoplanes sp008933495--1||s__Pseudorhodoplanes sp013388965--1||s__Pseudorhodoplanes sp019187085--1||s__RH-AL1 sp009765775--1:heptad_counter=MCP-24H--1||MCP-38H--111||MCP-42H--1||MCP-44H--2||MCP-52H--1:lbd_counter=:lca_tree=c__Alphaproteobacteria:length_avg=123.17241379310344:length_max=151.0:length_min=91.0:length_std=19.28372549497418:length_sum=3572.0:mismatch_avg=22.448275862068964:mismatch_max=51.0:mismatch_min=7.0:mismatch_std=9.2024306063148:mismatch_sum=651.0:name=N16221:qcovhsp_avg=99.25862068965517:qcovhsp_max=100.0:qcovhsp_min=96.2:qcovhsp_std=1.1797449002037037:qcovhsp_sum=2878.5:qend_avg=123.89655172413794:qend_max=157.0:qend_min=92.0:qend_std=20.00597201477993:qend_sum=3593.0:qstart_avg=1.7586206896551724:qstart_max=7.0:qstart_min=1.0:qstart_std=1.6616509091389695:qstart_sum=51.0:ref_name_counter=GB_GCA_003105195.1_protein.faa_PQAH01000104.1_13@PF00015_full_PFAM.127.300--2||GB_GCA_003140315.1_protein.faa_PLJS01000163.1_4@PF00015_full_PFAM.128.289--2||GB_GCA_005884685.1_protein.faa_VBAH01000044.1_43@PF00015_full_PFAM.130.302--1||GB_GCA_008933495.1_protein.faa_WBUW01000061.1_8@PF00015_full_PFAM.134.306--21||GB_GCA_013388965.1_protein.faa_JACAEG010000034.1_2@PF00015_full_PFAM.122.289--1||GB_GCA_019187085.1_protein.faa_JABARS010000004.1_21@PF00015_full_PFAM.133.300--1||RS_GCF_003966715.1_protein.faa_NZ_AP018907.1_1065@PF00015_full_PFAM.135.289--1:scovhsp_avg=72.34482758620692:scovhsp_max=90.4:scovhsp_min=52.9:scovhsp_std=11.690368019591922:scovhsp_sum=2098.0000000000005:send_avg=137.3448275862069:send_max=159.0:send_min=97.0:send_std=19.47209699997293:send_sum=3983.0:sstart_avg=15.241379310344827:sstart_max=48.0:sstart_min=1.0:sstart_std=13.637278667612835:sstart_sum=442.0],((((8e6cfc4d-5693-4179-bee8-2ae1a8ddcc77_1@MCPsignal.210.281:0.0812328[&&NHX:Sample=rhiztom3:Type=capture:capture_class=c__Alphaproteobacteria:capture_domain=d__Bacteria:capture_family=f__Sphingomonadaceae:capture_genus=g__Sphingomonas:capture_order=o__Sphingomonadales:capture_phylum=p__Proteobacteria:capture_species=s__Sphingomonas sp003951315:heptad=MCP-44H],0c67bd24-bf81-4d13-93f6-45b681dae41f_4@MCPsignal.69.211:0.0183129[&&NHX:Sample=rhiztom1:Type=capture:besthit=83.1:bitscore=207.0:capture_class=c__Desulfovibrionia:capture_domain=d__Bacteria:capture_family=f__Desulfovibrionaceae:capture_genus=g__Solidesulfovibrio:capture_order=o__Desulfovibrionales:capture_phylum=p__Desulfobacterota_I:capture_species=s__Solidesulfovibrio magneticus_A:evalue=4.75e-69:gapopen=0.0:heptad=MCP-44H:length=142.0:mismatch=24.0:qcovhsp=100.0:qend=142.0:qstart=1.0:ref_name=GB_GCA_009377695.1_protein.faa_WHTP01000091.1_19@PF00015_full_PFAM.128.296:scovhsp=84.5:send=150.0:sstart=9.0])0.929:0.0681664[&&NHX:Sample_counter=rhiztom1--1||rhiztom3--1:Type_counter=capture--2:besthit_avg=83.1:besthit_max=83.1:besthit_min=83.1:besthit_std=0:besthit_sum=83.1:bitscore_avg=207.0:bitscore_max=207.0:bitscore_min=207.0:bitscore_std=0:bitscore_sum=207.0:capture_class_counter=c__Alphaproteobacteria--1||c__Desulfovibrionia--1:capture_domain_counter=d__Bacteria--2:capture_family_counter=f__Desulfovibrionaceae--1||f__Sphingomonadaceae--1:capture_genus_counter=g__Solidesulfovibrio--1||g__Sphingomonas--1:capture_order_counter=o__Desulfovibrionales--1||o__Sphingomonadales--1:capture_phylum_counter=p__Desulfobacterota_I--1||p__Proteobacteria--1:capture_species_counter=s__Solidesulfovibrio magneticus_A--1||s__Sphingomonas sp003951315--1:evalue_avg=4.75e-69:evalue_max=4.75e-69:evalue_min=4.75e-69:evalue_std=0:evalue_sum=4.75e-69:gapopen_avg=0.0:gapopen_max=0.0:gapopen_min=0.0:gapopen_std=0:gapopen_sum=0.0:gtdb_class_counter=:gtdb_domain_counter=:gtdb_family_counter=:gtdb_genus_counter=:gtdb_order_counter=:gtdb_phylum_counter=:gtdb_species_counter=:heptad_counter=MCP-44H--2:lbd_counter=:length_avg=142.0:length_max=142.0:length_min=142.0:length_std=0:length_sum=142.0:mismatch_avg=24.0:mismatch_max=24.0:mismatch_min=24.0:mismatch_std=0:mismatch_sum=24.0:name=N16224:qcovhsp_avg=100.0:qcovhsp_max=100.0:qcovhsp_min=100.0:qcovhsp_std=0:qcovhsp_sum=100.0:qend_avg=142.0:qend_max=142.0:qend_min=142.0:qend_std=0:qend_sum=142.0:qstart_avg=1.0:qstart_max=1.0:qstart_min=1.0:qstart_std=0:qstart_sum=1.0:ref_name_counter=GB_GCA_009377695.1_protein.faa_WHTP01000091.1_19@PF00015_full_PFAM.128.296--1:scovhsp_avg=84.5:scovhsp_max=84.5:scovhsp_min=84.5:scovhsp_std=0:scovhsp_sum=84.5:send_avg=150.0:send_max=150.0:send_min=150.0:send_std=0:send_sum=150.0:sstart_avg=9.0:sstart_max=9.0:sstart_min=9.0:sstart_std=0:sstart_sum=9.0],(bbad3a76-209d-5920-90a9-e22c3e8e53ec_1@MCPsignal.655.790:0.0138598[&&NHX:Sample=rhizpot3:Type=capture:besthit=93.4:bitscore=218.0:capture_class=c__Planctomycetia:capture_domain=d__Bacteria:capture_family=f__Lacipirellulaceae:capture_genus=g__GCA-2702655:capture_order=o__Pirellulales:capture_phylum=p__Planctomycetota:capture_species=s__GCA-2702655 sp002702655:evalue=9.71e-74:gapopen=1.0:heptad=MCP-44H:length=136.0:mismatch=8.0:qcovhsp=100.0:qend=135.0:qstart=1.0:ref_name=GB_GCA_009377695.1_protein.faa_WHTP01000091.1_19@PF00015_full_PFAM.128.296:scovhsp=81.0:send=149.0:sstart=14.0],((((((fb3fb9eb-9a40-4285-99ff-45879675e41a_2@MCPsignal.27.133:0.0081553[&&NHX:Sample=rhizpot3:Type=capture:besthit=91.5:bitscore=176.0:capture_class=c__Myxococcia:capture_domain=d__Bacteria:capture_family=f__Anaeromyxobacteraceae:capture_genus=g__JACRMN01:capture_order=o__Myxococcales:capture_phylum=p__Myxococcota:capture_species=s__JACRMN01 sp016214955:evalue=2.37e-57:gapopen=0.0:heptad=MCP-44H:length=106.0:mismatch=9.0:qcovhsp=100.0:qend=106.0:qstart=1.0:ref_name=GB_GCA_009377695.1_protein.faa_WHTP01000091.1_19@PF00015_full_PFAM.128.296:scovhsp=63.1:send=106.0:sstart=1.0],(d2fff202-1c55-45e4-8a73-1ba3740f2cad_6@MCPsignal.27.108:0.0126389[&&NHX:Sample=rhizpot1:Type=capture:capture_class=c__Gammaproteobacteria:capture_domain=d__Bacteria:capture_family=f__Burkholderiaceae:capture_genus=g__Albitalea:capture_order=o__Burkholderiales:capture_phylum=p__Proteobacteria:capture_species=s__Albitalea sp005882155:heptad=MCP-44H],(((0d1f784c-42a9-43eb-b5de-890db9a6f28e_2@MCPsignal.26.177:0.0462999[&&NHX:Sample=rhizpot3:Type=capture:besthit=84.7:bitscore=219.0:capture_class=c__Gammaproteobacteria:capture_domain=d__Bacteria:capture_family=f__Burkholderiaceae:capture_genus=g__Albitalea:capture_order=o__Burkholderiales:capture_phylum=p__Proteobacteria:capture_species=s__Albitalea sp005882155:evalue=9.14e-74:gapopen=1.0:heptad=MCP-44H:length=150.0:mismatch=22.0:qcovhsp=99.3:qend=151.0:qstart=2.0:ref_name=GB_GCA_009377695.1_protein.faa_WHTP01000091.1_19@PF00015_full_PFAM.128.296:scovhsp=88.7:send=149.0:sstart=1.0],35a8a494-344a-48f3-8433-cac49daa28a6_2@MCPsignal.27.102:0.01269[&&NHX:Sample=rhizpot1:Type=capture:capture_class=c__Gammaproteobacteria:capture_domain=d__Bacteria:capture_family=f__Burkholderiaceae:capture_genus=g__Albitalea:capture_order=o__Burkholderiales:capture_phylum=p__Proteobacteria:capture_species=s__Albitalea sp005882155:heptad=MCP-44H])0.651:0.018445[&&NHX:Sample_counter=rhizpot1--1||rhizpot3--1:Type_counter=capture--2:besthit_avg=84.7:besthit_max=84.7:besthit_min=84.7:besthit_std=0:besthit_sum=84.7:bitscore_avg=219.0:bitscore_max=219.0:bitscore_min=219.0:bitscore_std=0:bitscore_sum=219.0:capture_class_counter=c__Gammaproteobacteria--2:capture_domain_counter=d__Bacteria--2:capture_family_counter=f__Burkholderiaceae--2:capture_genus_counter=g__Albitalea--2:capture_order_counter=o__Burkholderiales--2:capture_phylum_counter=p__Proteobacteria--2:capture_species_counter=s__Albitalea sp005882155--2:evalue_avg=9.14e-74:evalue_max=9.14e-74:evalue_min=9.14e-74:evalue_std=0:evalue_sum=9.14e-74:gapopen_avg=1.0:gapopen_max=1.0:gapopen_min=1.0:gapopen_std=0:gapopen_sum=1.0:gtdb_class_counter=:gtdb_domain_counter=:gtdb_family_counter=:gtdb_genus_counter=:gtdb_order_counter=:gtdb_phylum_counter=:gtdb_species_counter=:heptad_counter=MCP-44H--2:lbd_counter=:length_avg=150.0:length_max=150.0:length_min=150.0:length_std=0:length_sum=150.0:mismatch_avg=22.0:mismatch_max=22.0:mismatch_min=22.0:mismatch_std=0:mismatch_sum=22.0:name=N16230:qcovhsp_avg=99.3:qcovhsp_max=99.3:qcovhsp_min=99.3:qcovhsp_std=0:qcovhsp_sum=99.3:qend_avg=151.0:qend_max=151.0:qend_min=151.0:qend_std=0:qend_sum=151.0:qstart_avg=2.0:qstart_max=2.0:qstart_min=2.0:qstart_std=0:qstart_sum=2.0:ref_name_counter=GB_GCA_009377695.1_protein.faa_WHTP01000091.1_19@PF00015_full_PFAM.128.296--1:scovhsp_avg=88.7:scovhsp_max=88.7:scovhsp_min=88.7:scovhsp_std=0:scovhsp_sum=88.7:send_avg=149.0:send_max=149.0:send_min=149.0:send_std=0:send_sum=149.0:sstart_avg=1.0:sstart_max=1.0:sstart_min=1.0:sstart_std=0:sstart_sum=1.0],(((89adf8eb-b62e-4993-a96f-8b746db36fa5_5@MCPsignal.227.305:0.0132702[&&NHX:Sample=rhizpot1:Type=capture:capture_class=c__Gammaproteobacteria:capture_domain=d__Bacteria:capture_family=f__Burkholderiaceae:capture_genus=g__Albitalea:capture_order=o__Burkholderiales:capture_phylum=p__Proteobacteria:capture_species=s__Albitalea sp005882155:heptad=MCP-44H],b5e7a25b-6ba8-4a46-b077-08dd74c49285_1@MCPsignal.38.119:0.0791154[&&NHX:Sample=rhizpot1:Type=capture:capture_class=c__Gammaproteobacteria:capture_domain=d__Bacteria:capture_family=f__Burkholderiaceae:capture_genus=g__Albitalea:capture_order=o__Burkholderiales:capture_phylum=p__Proteobacteria:capture_species=s__Albitalea sp005882155:heptad=MCP-44H])0:5e-09[&&NHX:Sample_counter=rhizpot1--2:Type_counter=capture--2:capture_class_counter=c__Gammaproteobacteria--2:capture_domain_counter=d__Bacteria--2:capture_family_counter=f__Burkholderiaceae--2:capture_genus_counter=g__Albitalea--2:capture_order_counter=o__Burkholderiales--2:capture_phylum_counter=p__Proteobacteria--2:capture_species_counter=s__Albitalea sp005882155--2:gtdb_class_counter=:gtdb_domain_counter=:gtdb_family_counter=:gtdb_genus_counter=:gtdb_order_counter=:gtdb_phylum_counter=:gtdb_species_counter=:heptad_counter=MCP-44H--2:lbd_counter=:name=N16233:ref_name_counter=],51dafd72-8e4d-4b5e-bdfa-89d4ca903874_2@MCPsignal.26.130:1.8e-08[&&NHX:Sample=rhizpot1:Type=capture:besthit=92.1:bitscore=168.0:capture_class=c__Gammaproteobacteria:capture_domain=d__Bacteria:capture_family=f__Burkholderiaceae:capture_genus=g__Albitalea:capture_order=o__Burkholderiales:capture_phylum=p__Proteobacteria:capture_species=s__Albitalea sp005882155:evalue=1.7e-54:gapopen=0.0:heptad=MCP-44H:length=101.0:mismatch=8.0:qcovhsp=97.1:qend=102.0:qstart=2.0:ref_name=GB_GCA_009377695.1_protein.faa_WHTP01000091.1_19@PF00015_full_PFAM.128.296:scovhsp=60.1:send=101.0:sstart=1.0])0:1.8e-08[&&NHX:Sample_counter=rhizpot1--3:Type_counter=capture--3:besthit_avg=92.1:besthit_max=92.1:besthit_min=92.1:besthit_std=0:besthit_sum=92.1:bitscore_avg=168.0:bitscore_max=168.0:bitscore_min=168.0:bitscore_std=0:bitscore_sum=168.0:capture_class_counter=c__Gammaproteobacteria--3:capture_domain_counter=d__Bacteria--3:capture_family_counter=f__Burkholderiaceae--3:capture_genus_counter=g__Albitalea--3:capture_order_counter=o__Burkholderiales--3:capture_phylum_counter=p__Proteobacteria--3:capture_species_counter=s__Albitalea sp005882155--3:evalue_avg=1.7e-54:evalue_max=1.7e-54:evalue_min=1.7e-54:evalue_std=0:evalue_sum=1.7e-54:gapopen_avg=0.0:gapopen_max=0.0:gapopen_min=0.0:gapopen_std=0:gapopen_sum=0.0:gtdb_class_counter=:gtdb_domain_counter=:gtdb_family_counter=:gtdb_genus_counter=:gtdb_order_counter=:gtdb_phylum_counter=:gtdb_species_counter=:heptad_counter=MCP-44H--3:lbd_counter=:length_avg=101.0:length_max=101.0:length_min=101.0:length_std=0:length_sum=101.0:mismatch_avg=8.0:mismatch_max=8.0:mismatch_min=8.0:mismatch_std=0:mismatch_sum=8.0:name=N16235:qcovhsp_avg=97.1:qcovhsp_max=97.1:qcovhsp_min=97.1:qcovhsp_std=0:qcovhsp_sum=97.1:qend_avg=102.0:qend_max=102.0:qend_min=102.0:qend_std=0:qend_sum=102.0:qstart_avg=2.0:qstart_max=2.0:qstart_min=2.0:qstart_std=0:qstart_sum=2.0:ref_name_counter=GB_GCA_009377695.1_protein.faa_WHTP01000091.1_19@PF00015_full_PFAM.128.296--1:scovhsp_avg=60.1:scovhsp_max=60.1:scovhsp_min=60.1:scovhsp_std=0:scovhsp_sum=60.1:send_avg=101.0:send_max=101.0:send_min=101.0:send_std=0:send_sum=101.0:sstart_avg=1.0:sstart_max=1.0:sstart_min=1.0:sstart_std=0:sstart_sum=1.0],(39f2a710-8add-4771-939e-0bc89c34e352_4@MCPsignal.38.121:0.0286573[&&NHX:Sample=rhizpot1:Type=capture:capture_class=c__Gammaproteobacteria:capture_domain=d__Bacteria:capture_family=f__Burkholderiaceae:capture_genus=g__Albitalea:capture_order=o__Burkholderiales:capture_phylum=p__Proteobacteria:capture_species=s__Albitalea sp005882155:heptad=MCP-40H],546e8166-fa11-422a-bd97-7cba993a96c1_4@MCPsignal.26.127:5e-09[&&NHX:Sample=rhizpot1:Type=capture:besthit=92.0:bitscore=167.0:capture_class=c__Gammaproteobacteria:capture_domain=d__Bacteria:capture_family=f__Burkholderiaceae:capture_genus=g__Albitalea:capture_order=o__Burkholderiales:capture_phylum=p__Proteobacteria:capture_species=s__Albitalea sp005882155:evalue=6.09e-54:gapopen=0.0:heptad=MCP-44H:length=100.0:mismatch=8.0:qcovhsp=99.0:qend=101.0:qstart=2.0:ref_name=GB_GCA_009377695.1_protein.faa_WHTP01000091.1_19@PF00015_full_PFAM.128.296:scovhsp=59.5:send=100.0:sstart=1.0])0:5e-09[&&NHX:Sample_counter=rhizpot1--2:Type_counter=capture--2:besthit_avg=92.0:besthit_max=92.0:besthit_min=92.0:besthit_std=0:besthit_sum=92.0:bitscore_avg=167.0:bitscore_max=167.0:bitscore_min=167.0:bitscore_std=0:bitscore_sum=167.0:capture_class_counter=c__Gammaproteobacteria--2:capture_domain_counter=d__Bacteria--2:capture_family_counter=f__Burkholderiaceae--2:capture_genus_counter=g__Albitalea--2:capture_order_counter=o__Burkholderiales--2:capture_phylum_counter=p__Proteobacteria--2:capture_species_counter=s__Albitalea sp005882155--2:evalue_avg=6.09e-54:evalue_max=6.09e-54:evalue_min=6.09e-54:evalue_std=0:evalue_sum=6.09e-54:gapopen_avg=0.0:gapopen_max=0.0:gapopen_min=0.0:gapopen_std=0:gapopen_sum=0.0:gtdb_class_counter=:gtdb_domain_counter=:gtdb_family_counter=:gtdb_genus_counter=:gtdb_order_counter=:gtdb_phylum_counter=:gtdb_species_counter=:heptad_counter=MCP-40H--1||MCP-44H--1:lbd_counter=:length_avg=100.0:length_max=100.0:length_min=100.0:length_std=0:length_sum=100.0:mismatch_avg=8.0:mismatch_max=8.0:mismatch_min=8.0:mismatch_std=0:mismatch_sum=8.0:name=N16238:qcovhsp_avg=99.0:qcovhsp_max=99.0:qcovhsp_min=99.0:qcovhsp_std=0:qcovhsp_sum=99.0:qend_avg=101.0:qend_max=101.0:qend_min=101.0:qend_std=0:qend_sum=101.0:qstart_avg=2.0:qstart_max=2.0:qstart_min=2.0:qstart_std=0:qstart_sum=2.0:ref_name_counter=GB_GCA_009377695.1_protein.faa_WHTP01000091.1_19@PF00015_full_PFAM.128.296--1:scovhsp_avg=59.5:scovhsp_max=59.5:scovhsp_min=59.5:scovhsp_std=0:scovhsp_sum=59.5:send_avg=100.0:send_max=100.0:send_min=100.0:send_std=0:send_sum=100.0:sstart_avg=1.0:sstart_max=1.0:sstart_min=1.0:sstart_std=0:sstart_sum=1.0])0.017:0.000111365[&&NHX:Sample_counter=rhizpot1--5:Type_counter=capture--5:besthit_avg=92.05:besthit_max=92.1:besthit_min=92.0:besthit_std=0.07071067811865074:besthit_sum=184.1:bitscore_avg=167.5:bitscore_max=168.0:bitscore_min=167.0:bitscore_std=0.7071067811865476:bitscore_sum=335.0:capture_class_counter=c__Gammaproteobacteria--5:capture_domain_counter=d__Bacteria--5:capture_family_counter=f__Burkholderiaceae--5:capture_genus_counter=g__Albitalea--5:capture_order_counter=o__Burkholderiales--5:capture_phylum_counter=p__Proteobacteria--5:capture_species_counter=s__Albitalea sp005882155--5:evalue_avg=3.8950000000000003e-54:evalue_max=6.09e-54:evalue_min=1.7e-54:evalue_std=3.104198769408944e-54:evalue_sum=7.790000000000001e-54:gapopen_avg=0.0:gapopen_max=0.0:gapopen_min=0.0:gapopen_std=0.0:gapopen_sum=0.0:gtdb_class_counter=:gtdb_domain_counter=:gtdb_family_counter=:gtdb_genus_counter=:gtdb_order_counter=:gtdb_phylum_counter=:gtdb_species_counter=:heptad_counter=MCP-40H--1||MCP-44H--4:lbd_counter=:length_avg=100.5:length_max=101.0:length_min=100.0:length_std=0.7071067811865476:length_sum=201.0:mismatch_avg=8.0:mismatch_max=8.0:mismatch_min=8.0:mismatch_std=0.0:mismatch_sum=16.0:name=N16239:qcovhsp_avg=98.05:qcovhsp_max=99.0:qcovhsp_min=97.1:qcovhsp_std=1.3435028842544443:qcovhsp_sum=196.1:qend_avg=101.5:qend_max=102.0:qend_min=101.0:qend_std=0.7071067811865476:qend_sum=203.0:qstart_avg=2.0:qstart_max=2.0:qstart_min=2.0:qstart_std=0.0:qstart_sum=4.0:ref_name_counter=GB_GCA_009377695.1_protein.faa_WHTP01000091.1_19@PF00015_full_PFAM.128.296--2:scovhsp_avg=59.8:scovhsp_max=60.1:scovhsp_min=59.5:scovhsp_std=0.4242640687119295:scovhsp_sum=119.6:send_avg=100.5:send_max=101.0:send_min=100.0:send_std=0.7071067811865476:send_sum=201.0:sstart_avg=1.0:sstart_max=1.0:sstart_min=1.0:sstart_std=0.0:sstart_sum=2.0])0.892:0.0121415[&&NHX:Sample_counter=rhizpot1--6||rhizpot3--1:Type_counter=capture--7:besthit_avg=89.59999999999998:besthit_max=92.1:besthit_min=84.7:besthit_std=4.243819034784586:besthit_sum=268.79999999999995:bitscore_avg=184.66666666666666:bitscore_max=219.0:bitscore_min=167.0:bitscore_std=29.73774257292126:bitscore_sum=554.0:capture_class_counter=c__Gammaproteobacteria--7:capture_domain_counter=d__Bacteria--7:capture_family_counter=f__Burkholderiaceae--7:capture_genus_counter=g__Albitalea--7:capture_order_counter=o__Burkholderiales--7:capture_phylum_counter=p__Proteobacteria--7:capture_species_counter=s__Albitalea sp005882155--7:evalue_avg=2.5966666666666668e-54:evalue_max=6.09e-54:evalue_min=9.14e-74:evalue_std=3.142456576204886e-54:evalue_sum=7.790000000000001e-54:gapopen_avg=0.3333333333333333:gapopen_max=1.0:gapopen_min=0.0:gapopen_std=0.5773502691896258:gapopen_sum=1.0:gtdb_class_counter=:gtdb_domain_counter=:gtdb_family_counter=:gtdb_genus_counter=:gtdb_order_counter=:gtdb_phylum_counter=:gtdb_species_counter=:heptad_counter=MCP-40H--1||MCP-44H--6:lbd_counter=:length_avg=117.0:length_max=150.0:length_min=100.0:length_std=28.583211855912904:length_sum=351.0:mismatch_avg=12.666666666666666:mismatch_max=22.0:mismatch_min=8.0:mismatch_std=8.082903768654761:mismatch_sum=38.0:name=N16240:qcovhsp_avg=98.46666666666665:qcovhsp_max=99.3:qcovhsp_min=97.1:qcovhsp_std=1.1930353445448876:qcovhsp_sum=295.4:qend_avg=118.0:qend_max=151.0:qend_min=101.0:qend_std=28.583211855912904:qend_sum=354.0:qstart_avg=2.0:qstart_max=2.0:qstart_min=2.0:qstart_std=0.0:qstart_sum=6.0:ref_name_counter=GB_GCA_009377695.1_protein.faa_WHTP01000091.1_19@PF00015_full_PFAM.128.296--3:scovhsp_avg=69.43333333333332:scovhsp_max=88.7:scovhsp_min=59.5:scovhsp_std=16.688119526577385:scovhsp_sum=208.29999999999998:send_avg=116.66666666666667:send_max=149.0:send_min=100.0:send_std=28.005951748393294:send_sum=350.0:sstart_avg=1.0:sstart_max=1.0:sstart_min=1.0:sstart_std=0.0:sstart_sum=3.0],f1469f5c-c92c-4f64-adfb-f95727321c1c_6@MCPsignal.142.288:5e-09[&&NHX:Sample=rhizpot3:Type=capture:besthit=92.5:bitscore=238.0:capture_class=c__Gammaproteobacteria:capture_domain=d__Bacteria:capture_family=f__Burkholderiaceae:capture_genus=g__Albitalea:capture_order=o__Burkholderiales:capture_phylum=p__Proteobacteria:capture_species=s__Albitalea sp005882155:evalue=1.82e-81:gapopen=0.0:heptad=MCP-40H:length=146.0:mismatch=11.0:qcovhsp=100.0:qend=146.0:qstart=1.0:ref_name=GB_GCA_009377695.1_protein.faa_WHTP01000091.1_19@PF00015_full_PFAM.128.296:scovhsp=86.9:send=146.0:sstart=1.0])0:1.8e-08[&&NHX:Sample_counter=rhizpot1--6||rhizpot3--2:Type_counter=capture--8:besthit_avg=90.32499999999999:besthit_max=92.5:besthit_min=84.7:besthit_std=3.7562170686299066:besthit_sum=361.29999999999995:bitscore_avg=198.0:bitscore_max=238.0:bitscore_min=167.0:bitscore_std=36.0647565729573:bitscore_sum=792.0:capture_class_counter=c__Gammaproteobacteria--8:capture_domain_counter=d__Bacteria--8:capture_family_counter=f__Burkholderiaceae--8:capture_genus_counter=g__Albitalea--8:capture_order_counter=o__Burkholderiales--8:capture_phylum_counter=p__Proteobacteria--8:capture_species_counter=s__Albitalea sp005882155--8:evalue_avg=1.9475000000000001e-54:evalue_max=6.09e-54:evalue_min=1.82e-81:evalue_std=2.8755912435532283e-54:evalue_sum=7.790000000000001e-54:gapopen_avg=0.25:gapopen_max=1.0:gapopen_min=0.0:gapopen_std=0.5:gapopen_sum=1.0:gtdb_class_counter=:gtdb_domain_counter=:gtdb_family_counter=:gtdb_genus_counter=:gtdb_order_counter=:gtdb_phylum_counter=:gtdb_species_counter=:heptad_counter=MCP-40H--2||MCP-44H--6:lbd_counter=:length_avg=124.25:length_max=150.0:length_min=100.0:length_std=27.47574688096152:length_sum=497.0:mismatch_avg=12.25:mismatch_max=22.0:mismatch_min=8.0:mismatch_std=6.652067347825035:mismatch_sum=49.0:name=N16242:qcovhsp_avg=98.85:qcovhsp_max=100.0:qcovhsp_min=97.1:qcovhsp_std=1.2396235987858057:qcovhsp_sum=395.4:qend_avg=125.0:qend_max=151.0:qend_min=101.0:qend_std=27.215191835933595:qend_sum=500.0:qstart_avg=1.75:qstart_max=2.0:qstart_min=1.0:qstart_std=0.5:qstart_sum=7.0:ref_name_counter=GB_GCA_009377695.1_protein.faa_WHTP01000091.1_19@PF00015_full_PFAM.128.296--4:scovhsp_avg=73.80000000000001:scovhsp_max=88.7:scovhsp_min=59.5:scovhsp_std=16.184354585009974:scovhsp_sum=295.20000000000005:send_avg=124.0:send_max=149.0:send_min=100.0:send_std=27.16615541441225:send_sum=496.0:sstart_avg=1.0:sstart_max=1.0:sstart_min=1.0:sstart_std=0.0:sstart_sum=4.0])0.027:0.00550163[&&NHX:Sample_counter=rhizpot1--7||rhizpot3--2:Type_counter=capture--9:besthit_avg=90.32499999999999:besthit_max=92.5:besthit_min=84.7:besthit_std=3.7562170686299066:besthit_sum=361.29999999999995:bitscore_avg=198.0:bitscore_max=238.0:bitscore_min=167.0:bitscore_std=36.0647565729573:bitscore_sum=792.0:capture_class_counter=c__Gammaproteobacteria--9:capture_domain_counter=d__Bacteria--9:capture_family_counter=f__Burkholderiaceae--9:capture_genus_counter=g__Albitalea--9:capture_order_counter=o__Burkholderiales--9:capture_phylum_counter=p__Proteobacteria--9:capture_species_counter=s__Albitalea sp005882155--9:evalue_avg=1.9475000000000001e-54:evalue_max=6.09e-54:evalue_min=1.82e-81:evalue_std=2.8755912435532283e-54:evalue_sum=7.790000000000001e-54:gapopen_avg=0.25:gapopen_max=1.0:gapopen_min=0.0:gapopen_std=0.5:gapopen_sum=1.0:gtdb_class_counter=:gtdb_domain_counter=:gtdb_family_counter=:gtdb_genus_counter=:gtdb_order_counter=:gtdb_phylum_counter=:gtdb_species_counter=:heptad_counter=MCP-40H--2||MCP-44H--7:lbd_counter=:length_avg=124.25:length_max=150.0:length_min=100.0:length_std=27.47574688096152:length_sum=497.0:mismatch_avg=12.25:mismatch_max=22.0:mismatch_min=8.0:mismatch_std=6.652067347825035:mismatch_sum=49.0:name=N16243:qcovhsp_avg=98.85:qcovhsp_max=100.0:qcovhsp_min=97.1:qcovhsp_std=1.2396235987858057:qcovhsp_sum=395.4:qend_avg=125.0:qend_max=151.0:qend_min=101.0:qend_std=27.215191835933595:qend_sum=500.0:qstart_avg=1.75:qstart_max=2.0:qstart_min=1.0:qstart_std=0.5:qstart_sum=7.0:ref_name_counter=GB_GCA_009377695.1_protein.faa_WHTP01000091.1_19@PF00015_full_PFAM.128.296--4:scovhsp_avg=73.80000000000001:scovhsp_max=88.7:scovhsp_min=59.5:scovhsp_std=16.184354585009974:scovhsp_sum=295.20000000000005:send_avg=124.0:send_max=149.0:send_min=100.0:send_std=27.16615541441225:send_sum=496.0:sstart_avg=1.0:sstart_max=1.0:sstart_min=1.0:sstart_std=0.0:sstart_sum=4.0])0:5e-09[&&NHX:Sample_counter=rhizpot1--7||rhizpot3--3:Type_counter=capture--10:besthit_avg=90.55999999999999:besthit_max=92.5:besthit_min=84.7:besthit_std=3.295147948120082:besthit_sum=452.79999999999995:bitscore_avg=193.6:bitscore_max=238.0:bitscore_min=167.0:bitscore_std=32.74599212117416:bitscore_sum=968.0:capture_class_counter=c__Gammaproteobacteria--9||c__Myxococcia--1:capture_domain_counter=d__Bacteria--10:capture_family_counter=f__Anaeromyxobacteraceae--1||f__Burkholderiaceae--9:capture_genus_counter=g__Albitalea--9||g__JACRMN01--1:capture_order_counter=o__Burkholderiales--9||o__Myxococcales--1:capture_phylum_counter=p__Myxococcota--1||p__Proteobacteria--9:capture_species_counter=s__Albitalea sp005882155--9||s__JACRMN01 sp016214955--1:evalue_avg=1.558474e-54:evalue_max=6.09e-54:evalue_min=1.82e-81:evalue_std=2.637892130732415e-54:evalue_sum=7.792370000000001e-54:gapopen_avg=0.2:gapopen_max=1.0:gapopen_min=0.0:gapopen_std=0.44721359549995804:gapopen_sum=1.0:gtdb_class_counter=:gtdb_domain_counter=:gtdb_family_counter=:gtdb_genus_counter=:gtdb_order_counter=:gtdb_phylum_counter=:gtdb_species_counter=:heptad_counter=MCP-40H--2||MCP-44H--8:lbd_counter=:length_avg=120.6:length_max=150.0:length_min=100.0:length_std=25.1555162936482:length_sum=603.0:mismatch_avg=11.6:mismatch_max=22.0:mismatch_min=8.0:mismatch_std=5.9413803110051795:mismatch_sum=58.0:name=N16244:qcovhsp_avg=99.08:qcovhsp_max=100.0:qcovhsp_min=97.1:qcovhsp_std=1.1903780911962407:qcovhsp_sum=495.4:qend_avg=121.2:qend_max=151.0:qend_min=101.0:qend_std=25.053941805632103:qend_sum=606.0:qstart_avg=1.6:qstart_max=2.0:qstart_min=1.0:qstart_std=0.5477225575051661:qstart_sum=8.0:ref_name_counter=GB_GCA_009377695.1_protein.faa_WHTP01000091.1_19@PF00015_full_PFAM.128.296--5:scovhsp_avg=71.66000000000001:scovhsp_max=88.7:scovhsp_min=59.5:scovhsp_std=14.810401750121436:scovhsp_sum=358.30000000000007:send_avg=120.4:send_max=149.0:send_min=100.0:send_std=24.86563894212252:send_sum=602.0:sstart_avg=1.0:sstart_max=1.0:sstart_min=1.0:sstart_std=0.0:sstart_sum=5.0],0fde5965-adae-58fa-87ef-5585ee8f6803_6@MCPsignal.24.137:0.00753217[&&NHX:Sample=rhizpot1:Type=capture:besthit=94.6:bitscore=186.0:capture_class=c__Gammaproteobacteria:capture_domain=d__Bacteria:capture_family=f__Burkholderiaceae:capture_genus=g__Albitalea:capture_order=o__Burkholderiales:capture_phylum=p__Proteobacteria:capture_species=s__Albitalea sp005882155:evalue=2.45e-61:gapopen=0.0:heptad=MCP-38H:length=112.0:mismatch=6.0:qcovhsp=99.1:qend=113.0:qstart=2.0:ref_name=GB_GCA_009377695.1_protein.faa_WHTP01000091.1_19@PF00015_full_PFAM.128.296:scovhsp=66.7:send=145.0:sstart=34.0])0:5e-09[&&NHX:Sample_counter=rhizpot1--8||rhizpot3--3:Type_counter=capture--11:besthit_avg=91.23333333333333:besthit_max=94.6:besthit_min=84.7:besthit_std=3.377375707064088:besthit_sum=547.4:bitscore_avg=192.33333333333334:bitscore_max=238.0:bitscore_min=167.0:bitscore_std=29.452787078079158:bitscore_sum=1154.0:capture_class_counter=c__Gammaproteobacteria--10||c__Myxococcia--1:capture_domain_counter=d__Bacteria--11:capture_family_counter=f__Anaeromyxobacteraceae--1||f__Burkholderiaceae--10:capture_genus_counter=g__Albitalea--10||g__JACRMN01--1:capture_order_counter=o__Burkholderiales--10||o__Myxococcales--1:capture_phylum_counter=p__Myxococcota--1||p__Proteobacteria--10:capture_species_counter=s__Albitalea sp005882155--10||s__JACRMN01 sp016214955--1:evalue_avg=1.2987283741666668e-54:evalue_max=6.09e-54:evalue_min=1.82e-81:evalue_std=2.44368301044577e-54:evalue_sum=7.792370245000001e-54:gapopen_avg=0.16666666666666666:gapopen_max=1.0:gapopen_min=0.0:gapopen_std=0.408248290463863:gapopen_sum=1.0:gtdb_class_counter=:gtdb_domain_counter=:gtdb_family_counter=:gtdb_genus_counter=:gtdb_order_counter=:gtdb_phylum_counter=:gtdb_species_counter=:heptad_counter=MCP-38H--1||MCP-40H--2||MCP-44H--8:lbd_counter=:length_avg=119.16666666666667:length_max=150.0:length_min=100.0:length_std=22.772058902669883:length_sum=715.0:mismatch_avg=10.666666666666666:mismatch_max=22.0:mismatch_min=6.0:mismatch_std=5.785038173311103:mismatch_sum=64.0:name=N16246:qcovhsp_avg=99.08333333333333:qcovhsp_max=100.0:qcovhsp_min=97.1:qcovhsp_std=1.064737839407744:qcovhsp_sum=594.5:qend_avg=119.83333333333333:qend_max=151.0:qend_min=101.0:qend_std=22.657596224371783:qend_sum=719.0:qstart_avg=1.6666666666666667:qstart_max=2.0:qstart_min=1.0:qstart_std=0.5163977794943223:qstart_sum=10.0:ref_name_counter=GB_GCA_009377695.1_protein.faa_WHTP01000091.1_19@PF00015_full_PFAM.128.296--6:scovhsp_avg=70.83333333333334:scovhsp_max=88.7:scovhsp_min=59.5:scovhsp_std=13.40069649931177:scovhsp_sum=425.00000000000006:send_avg=124.5:send_max=149.0:send_min=100.0:send_std=24.40286868382486:send_sum=747.0:sstart_avg=6.5:sstart_max=34.0:sstart_min=1.0:sstart_std=13.47219358530748:sstart_sum=39.0],b3246ee3-ed92-4d05-82c0-d06c1ebae21e_5@MCPsignal.54.112:0.0301554[&&NHX:Sample=rhizpot3:Type=capture:capture_class=c__Gammaproteobacteria:capture_domain=d__Bacteria:capture_family=f__Burkholderiaceae:capture_genus=g__Albitalea:capture_order=o__Burkholderiales:capture_phylum=p__Proteobacteria:capture_species=s__Albitalea sp005882155:heptad=MCP-40H])0:5e-09[&&NHX:Sample_counter=rhizpot1--8||rhizpot3--4:Type_counter=capture--12:besthit_avg=91.23333333333333:besthit_max=94.6:besthit_min=84.7:besthit_std=3.377375707064088:besthit_sum=547.4:bitscore_avg=192.33333333333334:bitscore_max=238.0:bitscore_min=167.0:bitscore_std=29.452787078079158:bitscore_sum=1154.0:capture_class_counter=c__Gammaproteobacteria--11||c__Myxococcia--1:capture_domain_counter=d__Bacteria--12:capture_family_counter=f__Anaeromyxobacteraceae--1||f__Burkholderiaceae--11:capture_genus_counter=g__Albitalea--11||g__JACRMN01--1:capture_order_counter=o__Burkholderiales--11||o__Myxococcales--1:capture_phylum_counter=p__Myxococcota--1||p__Proteobacteria--11:capture_species_counter=s__Albitalea sp005882155--11||s__JACRMN01 sp016214955--1:evalue_avg=1.2987283741666668e-54:evalue_max=6.09e-54:evalue_min=1.82e-81:evalue_std=2.44368301044577e-54:evalue_sum=7.792370245000001e-54:gapopen_avg=0.16666666666666666:gapopen_max=1.0:gapopen_min=0.0:gapopen_std=0.408248290463863:gapopen_sum=1.0:gtdb_class_counter=:gtdb_domain_counter=:gtdb_family_counter=:gtdb_genus_counter=:gtdb_order_counter=:gtdb_phylum_counter=:gtdb_species_counter=:heptad_counter=MCP-38H--1||MCP-40H--3||MCP-44H--8:lbd_counter=:length_avg=119.16666666666667:length_max=150.0:length_min=100.0:length_std=22.772058902669883:length_sum=715.0:mismatch_avg=10.666666666666666:mismatch_max=22.0:mismatch_min=6.0:mismatch_std=5.785038173311103:mismatch_sum=64.0:name=N16248:qcovhsp_avg=99.08333333333333:qcovhsp_max=100.0:qcovhsp_min=97.1:qcovhsp_std=1.064737839407744:qcovhsp_sum=594.5:qend_avg=119.83333333333333:qend_max=151.0:qend_min=101.0:qend_std=22.657596224371783:qend_sum=719.0:qstart_avg=1.6666666666666667:qstart_max=2.0:qstart_min=1.0:qstart_std=0.5163977794943223:qstart_sum=10.0:ref_name_counter=GB_GCA_009377695.1_protein.faa_WHTP01000091.1_19@PF00015_full_PFAM.128.296--6:scovhsp_avg=70.83333333333334:scovhsp_max=88.7:scovhsp_min=59.5:scovhsp_std=13.40069649931177:scovhsp_sum=425.00000000000006:send_avg=124.5:send_max=149.0:send_min=100.0:send_std=24.40286868382486:send_sum=747.0:sstart_avg=6.5:sstart_max=34.0:sstart_min=1.0:sstart_std=13.47219358530748:sstart_sum=39.0],89618be9-8bb4-4912-b8d2-8f3d5419610a_6@MCPsignal.23.111:6e-09[&&NHX:Sample=rhizpot1:Type=capture:besthit=92.0:bitscore=147.0:capture_class=c__Gammaproteobacteria:capture_domain=d__Bacteria:capture_family=f__Burkholderiaceae:capture_genus=g__Albitalea:capture_order=o__Burkholderiales:capture_phylum=p__Proteobacteria:capture_species=s__Albitalea sp005882155:evalue=2.03e-46:gapopen=0.0:heptad=MCP-40H:length=88.0:mismatch=7.0:qcovhsp=100.0:qend=88.0:qstart=1.0:ref_name=GB_GCA_009377695.1_protein.faa_WHTP01000091.1_19@PF00015_full_PFAM.128.296:scovhsp=52.4:send=102.0:sstart=15.0])0.95:0.0304837[&&NHX:Sample_counter=rhizpot1--9||rhizpot3--4:Type_counter=capture--13:besthit_avg=91.34285714285714:besthit_max=94.6:besthit_min=84.7:besthit_std=3.0966956275236024:besthit_sum=639.4:bitscore_avg=185.85714285714286:bitscore_max=238.0:bitscore_min=147.0:bitscore_std=31.88222373794197:bitscore_sum=1301.0:capture_class_counter=c__Gammaproteobacteria--12||c__Myxococcia--1:capture_domain_counter=d__Bacteria--13:capture_family_counter=f__Anaeromyxobacteraceae--1||f__Burkholderiaceae--12:capture_genus_counter=g__Albitalea--12||g__JACRMN01--1:capture_order_counter=o__Burkholderiales--12||o__Myxococcales--1:capture_phylum_counter=p__Myxococcota--1||p__Proteobacteria--12:capture_species_counter=s__Albitalea sp005882155--12||s__JACRMN01 sp016214955--1:evalue_avg=2.9000001113195746e-47:evalue_max=2.03e-46:evalue_min=1.82e-81:evalue_std=7.672678752999997e-47:evalue_sum=2.0300000779237022e-46:gapopen_avg=0.14285714285714285:gapopen_max=1.0:gapopen_min=0.0:gapopen_std=0.3779644730092273:gapopen_sum=1.0:gtdb_class_counter=:gtdb_domain_counter=:gtdb_family_counter=:gtdb_genus_counter=:gtdb_order_counter=:gtdb_phylum_counter=:gtdb_species_counter=:heptad_counter=MCP-38H--1||MCP-40H--4||MCP-44H--8:lbd_counter=:length_avg=114.71428571428571:length_max=150.0:length_min=88.0:length_std=23.893613412474092:length_sum=803.0:mismatch_avg=10.142857142857142:mismatch_max=22.0:mismatch_min=6.0:mismatch_std=5.459809869356607:mismatch_sum=71.0:name=N16250:qcovhsp_avg=99.21428571428571:qcovhsp_max=100.0:qcovhsp_min=97.1:qcovhsp_std=1.0318730080595717:qcovhsp_sum=694.5:qend_avg=115.28571428571429:qend_max=151.0:qend_min=88.0:qend_std=23.928464818525832:qend_sum=807.0:qstart_avg=1.5714285714285714:qstart_max=2.0:qstart_min=1.0:qstart_std=0.5345224838248488:qstart_sum=11.0:ref_name_counter=GB_GCA_009377695.1_protein.faa_WHTP01000091.1_19@PF00015_full_PFAM.128.296--7:scovhsp_avg=68.2:scovhsp_max=88.7:scovhsp_min=52.4:scovhsp_std=14.077997016621365:scovhsp_sum=477.40000000000003:send_avg=121.28571428571429:send_max=149.0:send_min=100.0:send_std=23.84473586709294:send_sum=849.0:sstart_avg=7.714285714285714:sstart_max=34.0:sstart_min=1.0:sstart_std=12.711075036023843:sstart_sum=54.0],(bdbd49b6-b1eb-5131-bab3-e866265ae4ef_2@MCPsignal.31.176:0.0055219[&&NHX:Sample=rhizpot1:Type=capture:besthit=93.1:bitscore=235.0:capture_class=c__Bacilli:capture_domain=d__Bacteria:capture_family=f__Paenibacillaceae:capture_genus=g__Paenibacillus_J:capture_order=o__Paenibacillales:capture_phylum=p__Firmicutes:capture_species=s__Paenibacillus_J wulumuqiensis:evalue=4.1e-80:gapopen=0.0:heptad=MCP-40H:length=145.0:mismatch=10.0:qcovhsp=100.0:qend=145.0:qstart=1.0:ref_name=GB_GCA_009377695.1_protein.faa_WHTP01000091.1_19@PF00015_full_PFAM.128.296:scovhsp=86.3:send=149.0:sstart=5.0],23ca9553-20ed-4233-90b9-dbf00498948a_6@MCPsignal.34.135:0.00937641[&&NHX:Sample=rhizpot3:Type=capture:besthit=91.1:bitscore=166.0:capture_class=c__Desulfovibrionia:capture_domain=d__Bacteria:capture_family=f__Desulfovibrionaceae:capture_genus=g__Solidesulfovibrio:capture_order=o__Desulfovibrionales:capture_phylum=p__Desulfobacterota_I:capture_species=s__Solidesulfovibrio magneticus_A:evalue=1.23e-53:gapopen=0.0:heptad=MCP-40H:length=101.0:mismatch=9.0:qcovhsp=100.0:qend=101.0:qstart=1.0:ref_name=GB_GCA_009377695.1_protein.faa_WHTP01000091.1_19@PF00015_full_PFAM.128.296:scovhsp=60.1:send=105.0:sstart=5.0])0.942:0.0259585[&&NHX:Sample_counter=rhizpot1--1||rhizpot3--1:Type_counter=capture--2:besthit_avg=92.1:besthit_max=93.1:besthit_min=91.1:besthit_std=1.4142135623730951:besthit_sum=184.2:bitscore_avg=200.5:bitscore_max=235.0:bitscore_min=166.0:bitscore_std=48.79036790187178:bitscore_sum=401.0:capture_class_counter=c__Bacilli--1||c__Desulfovibrionia--1:capture_domain_counter=d__Bacteria--2:capture_family_counter=f__Desulfovibrionaceae--1||f__Paenibacillaceae--1:capture_genus_counter=g__Paenibacillus_J--1||g__Solidesulfovibrio--1:capture_order_counter=o__Desulfovibrionales--1||o__Paenibacillales--1:capture_phylum_counter=p__Desulfobacterota_I--1||p__Firmicutes--1:capture_species_counter=s__Paenibacillus_J wulumuqiensis--1||s__Solidesulfovibrio magneticus_A--1:evalue_avg=6.15e-54:evalue_max=1.23e-53:evalue_min=4.1e-80:evalue_std=8.697413408594535e-54:evalue_sum=1.23e-53:gapopen_avg=0.0:gapopen_max=0.0:gapopen_min=0.0:gapopen_std=0.0:gapopen_sum=0.0:gtdb_class_counter=:gtdb_domain_counter=:gtdb_family_counter=:gtdb_genus_counter=:gtdb_order_counter=:gtdb_phylum_counter=:gtdb_species_counter=:heptad_counter=MCP-40H--2:lbd_counter=:length_avg=123.0:length_max=145.0:length_min=101.0:length_std=31.11269837220809:length_sum=246.0:mismatch_avg=9.5:mismatch_max=10.0:mismatch_min=9.0:mismatch_std=0.7071067811865476:mismatch_sum=19.0:name=N16253:qcovhsp_avg=100.0:qcovhsp_max=100.0:qcovhsp_min=100.0:qcovhsp_std=0.0:qcovhsp_sum=200.0:qend_avg=123.0:qend_max=145.0:qend_min=101.0:qend_std=31.11269837220809:qend_sum=246.0:qstart_avg=1.0:qstart_max=1.0:qstart_min=1.0:qstart_std=0.0:qstart_sum=2.0:ref_name_counter=GB_GCA_009377695.1_protein.faa_WHTP01000091.1_19@PF00015_full_PFAM.128.296--2:scovhsp_avg=73.2:scovhsp_max=86.3:scovhsp_min=60.1:scovhsp_std=18.526197667087544:scovhsp_sum=146.4:send_avg=127.0:send_max=149.0:send_min=105.0:send_std=31.11269837220809:send_sum=254.0:sstart_avg=5.0:sstart_max=5.0:sstart_min=5.0:sstart_std=0.0:sstart_sum=10.0])0.242:0.00962187[&&NHX:Sample_counter=rhizpot1--10||rhizpot3--5:Type_counter=capture--15:besthit_avg=91.51111111111112:besthit_max=94.6:besthit_min=84.7:besthit_std=2.7483833631993733:besthit_sum=823.6:bitscore_avg=189.11111111111111:bitscore_max=238.0:bitscore_min=147.0:bitscore_std=33.19052743044484:bitscore_sum=1702.0:capture_class_counter=c__Bacilli--1||c__Desulfovibrionia--1||c__Gammaproteobacteria--12||c__Myxococcia--1:capture_domain_counter=d__Bacteria--15:capture_family_counter=f__Anaeromyxobacteraceae--1||f__Burkholderiaceae--12||f__Desulfovibrionaceae--1||f__Paenibacillaceae--1:capture_genus_counter=g__Albitalea--12||g__JACRMN01--1||g__Paenibacillus_J--1||g__Solidesulfovibrio--1:capture_order_counter=o__Burkholderiales--12||o__Desulfovibrionales--1||o__Myxococcales--1||o__Paenibacillales--1:capture_phylum_counter=p__Desulfobacterota_I--1||p__Firmicutes--1||p__Myxococcota--1||p__Proteobacteria--12:capture_species_counter=s__Albitalea sp005882155--12||s__JACRMN01 sp016214955--1||s__Paenibacillus_J wulumuqiensis--1||s__Solidesulfovibrio magneticus_A--1:evalue_avg=2.2555557788041137e-47:evalue_max=2.03e-46:evalue_min=1.82e-81:evalue_std=6.76666658294847e-47:evalue_sum=2.030000200923702e-46:gapopen_avg=0.1111111111111111:gapopen_max=1.0:gapopen_min=0.0:gapopen_std=0.3333333333333333:gapopen_sum=1.0:gtdb_class_counter=:gtdb_domain_counter=:gtdb_family_counter=:gtdb_genus_counter=:gtdb_order_counter=:gtdb_phylum_counter=:gtdb_species_counter=:heptad_counter=MCP-38H--1||MCP-40H--6||MCP-44H--8:lbd_counter=:length_avg=116.55555555555556:length_max=150.0:length_min=88.0:length_std=23.71766805100741:length_sum=1049.0:mismatch_avg=10.0:mismatch_max=22.0:mismatch_min=6.0:mismatch_std=4.743416490252569:mismatch_sum=90.0:name=N16254:qcovhsp_avg=99.38888888888889:qcovhsp_max=100.0:qcovhsp_min=97.1:qcovhsp_std=0.9584420228219936:qcovhsp_sum=894.5:qend_avg=117.0:qend_max=151.0:qend_min=88.0:qend_std=23.706539182259394:qend_sum=1053.0:qstart_avg=1.4444444444444444:qstart_max=2.0:qstart_min=1.0:qstart_std=0.5270462766947299:qstart_sum=13.0:ref_name_counter=GB_GCA_009377695.1_protein.faa_WHTP01000091.1_19@PF00015_full_PFAM.128.296--9:scovhsp_avg=69.31111111111112:scovhsp_max=88.7:scovhsp_min=52.4:scovhsp_std=14.014496462988284:scovhsp_sum=623.8000000000001:send_avg=122.55555555555556:send_max=149.0:send_min=100.0:send_std=23.532483459630388:send_sum=1103.0:sstart_avg=7.111111111111111:sstart_max=34.0:sstart_min=1.0:sstart_std=11.072990161248727:sstart_sum=64.0],(GB_GCA_009377695.1_protein.faa_WHTP01000091.1_19@PF00015_full_PFAM.128.296:0.0243699[&&NHX:Type=GTDB:gtdb_class=c__Alphaproteobacteria:gtdb_domain=d__Bacteria:gtdb_family=f__Xanthobacteraceae:gtdb_genus=g__VAZQ01:gtdb_order=o__Rhizobiales:gtdb_phylum=p__Proteobacteria:gtdb_species=s__VAZQ01 sp009377695:heptad=MCP-44H:species=d__Bacteria_p__Proteobacteria_c__Alphaproteobacteria_o__Rhizobiales_f__Xanthobacteraceae_g__VAZQ01_s__VAZQ01 sp009377695],69e635ed-90fa-4511-b83f-9ee25e145da1_4@MCPsignal.51.82:5e-09[&&NHX:Sample=rhiztom2:Type=capture:capture_class=c__Holophagae:capture_domain=d__Bacteria:capture_family=f__Holophagaceae:capture_genus=g__JACQZU01:capture_order=o__Holophagales:capture_phylum=p__Acidobacteriota:capture_species=s__JACQZU01 sp016213735:heptad=MCP-40H])0:8.2819e-05[&&NHX:Sample_counter=rhiztom2--1:Type_counter=GTDB--1||capture--1:capture_class_counter=c__Holophagae--1:capture_domain_counter=d__Bacteria--1:capture_family_counter=f__Holophagaceae--1:capture_genus_counter=g__JACQZU01--1:capture_order_counter=o__Holophagales--1:capture_phylum_counter=p__Acidobacteriota--1:capture_species_counter=s__JACQZU01 sp016213735--1:gtdb_class_counter=c__Alphaproteobacteria--1:gtdb_domain_counter=d__Bacteria--1:gtdb_family_counter=f__Xanthobacteraceae--1:gtdb_genus_counter=g__VAZQ01--1:gtdb_order_counter=o__Rhizobiales--1:gtdb_phylum_counter=p__Proteobacteria--1:gtdb_species_counter=s__VAZQ01 sp009377695--1:heptad_counter=MCP-40H--1||MCP-44H--1:lbd_counter=:lca_tree=s__VAZQ01 sp009377695:name=N16257:ref_name_counter=])0.662:0.00914446[&&NHX:Sample_counter=rhizpot1--10||rhizpot3--5||rhiztom2--1:Type_counter=GTDB--1||capture--16:besthit_avg=91.51111111111112:besthit_max=94.6:besthit_min=84.7:besthit_std=2.7483833631993733:besthit_sum=823.6:bitscore_avg=189.11111111111111:bitscore_max=238.0:bitscore_min=147.0:bitscore_std=33.19052743044484:bitscore_sum=1702.0:capture_class_counter=c__Bacilli--1||c__Desulfovibrionia--1||c__Gammaproteobacteria--12||c__Holophagae--1||c__Myxococcia--1:capture_domain_counter=d__Bacteria--16:capture_family_counter=f__Anaeromyxobacteraceae--1||f__Burkholderiaceae--12||f__Desulfovibrionaceae--1||f__Holophagaceae--1||f__Paenibacillaceae--1:capture_genus_counter=g__Albitalea--12||g__JACQZU01--1||g__JACRMN01--1||g__Paenibacillus_J--1||g__Solidesulfovibrio--1:capture_order_counter=o__Burkholderiales--12||o__Desulfovibrionales--1||o__Holophagales--1||o__Myxococcales--1||o__Paenibacillales--1:capture_phylum_counter=p__Acidobacteriota--1||p__Desulfobacterota_I--1||p__Firmicutes--1||p__Myxococcota--1||p__Proteobacteria--12:capture_species_counter=s__Albitalea sp005882155--12||s__JACQZU01 sp016213735--1||s__JACRMN01 sp016214955--1||s__Paenibacillus_J wulumuqiensis--1||s__Solidesulfovibrio magneticus_A--1:evalue_avg=2.2555557788041137e-47:evalue_max=2.03e-46:evalue_min=1.82e-81:evalue_std=6.76666658294847e-47:evalue_sum=2.030000200923702e-46:gapopen_avg=0.1111111111111111:gapopen_max=1.0:gapopen_min=0.0:gapopen_std=0.3333333333333333:gapopen_sum=1.0:gtdb_class_counter=c__Alphaproteobacteria--1:gtdb_domain_counter=d__Bacteria--1:gtdb_family_counter=f__Xanthobacteraceae--1:gtdb_genus_counter=g__VAZQ01--1:gtdb_order_counter=o__Rhizobiales--1:gtdb_phylum_counter=p__Proteobacteria--1:gtdb_species_counter=s__VAZQ01 sp009377695--1:heptad_counter=MCP-38H--1||MCP-40H--7||MCP-44H--9:lbd_counter=:lca_tree=s__VAZQ01 sp009377695:length_avg=116.55555555555556:length_max=150.0:length_min=88.0:length_std=23.71766805100741:length_sum=1049.0:mismatch_avg=10.0:mismatch_max=22.0:mismatch_min=6.0:mismatch_std=4.743416490252569:mismatch_sum=90.0:name=N16258:qcovhsp_avg=99.38888888888889:qcovhsp_max=100.0:qcovhsp_min=97.1:qcovhsp_std=0.9584420228219936:qcovhsp_sum=894.5:qend_avg=117.0:qend_max=151.0:qend_min=88.0:qend_std=23.706539182259394:qend_sum=1053.0:qstart_avg=1.4444444444444444:qstart_max=2.0:qstart_min=1.0:qstart_std=0.5270462766947299:qstart_sum=13.0:ref_name_counter=GB_GCA_009377695.1_protein.faa_WHTP01000091.1_19@PF00015_full_PFAM.128.296--9:scovhsp_avg=69.31111111111112:scovhsp_max=88.7:scovhsp_min=52.4:scovhsp_std=14.014496462988284:scovhsp_sum=623.8000000000001:send_avg=122.55555555555556:send_max=149.0:send_min=100.0:send_std=23.532483459630388:send_sum=1103.0:sstart_avg=7.111111111111111:sstart_max=34.0:sstart_min=1.0:sstart_std=11.072990161248727:sstart_sum=64.0])0.98:0.0729185[&&NHX:Sample_counter=rhizpot1--10||rhizpot3--6||rhiztom2--1:Type_counter=GTDB--1||capture--17:besthit_avg=91.7:besthit_max=94.6:besthit_min=84.7:besthit_std=2.659156090023883:besthit_sum=917.0:bitscore_avg=192.0:bitscore_max=238.0:bitscore_min=147.0:bitscore_std=32.59856847572707:bitscore_sum=1920.0:capture_class_counter=c__Bacilli--1||c__Desulfovibrionia--1||c__Gammaproteobacteria--12||c__Holophagae--1||c__Myxococcia--1||c__Planctomycetia--1:capture_domain_counter=d__Bacteria--17:capture_family_counter=f__Anaeromyxobacteraceae--1||f__Burkholderiaceae--12||f__Desulfovibrionaceae--1||f__Holophagaceae--1||f__Lacipirellulaceae--1||f__Paenibacillaceae--1:capture_genus_counter=g__Albitalea--12||g__GCA-2702655--1||g__JACQZU01--1||g__JACRMN01--1||g__Paenibacillus_J--1||g__Solidesulfovibrio--1:capture_order_counter=o__Burkholderiales--12||o__Desulfovibrionales--1||o__Holophagales--1||o__Myxococcales--1||o__Paenibacillales--1||o__Pirellulales--1:capture_phylum_counter=p__Acidobacteriota--1||p__Desulfobacterota_I--1||p__Firmicutes--1||p__Myxococcota--1||p__Planctomycetota--1||p__Proteobacteria--12:capture_species_counter=s__Albitalea sp005882155--12||s__GCA-2702655 sp002702655--1||s__JACQZU01 sp016213735--1||s__JACRMN01 sp016214955--1||s__Paenibacillus_J wulumuqiensis--1||s__Solidesulfovibrio magneticus_A--1:evalue_avg=2.0300002009237023e-47:evalue_max=2.03e-46:evalue_min=1.82e-81:evalue_std=6.419423579544429e-47:evalue_sum=2.030000200923702e-46:gapopen_avg=0.2:gapopen_max=1.0:gapopen_min=0.0:gapopen_std=0.42163702135578396:gapopen_sum=2.0:gtdb_class_counter=c__Alphaproteobacteria--1:gtdb_domain_counter=d__Bacteria--1:gtdb_family_counter=f__Xanthobacteraceae--1:gtdb_genus_counter=g__VAZQ01--1:gtdb_order_counter=o__Rhizobiales--1:gtdb_phylum_counter=p__Proteobacteria--1:gtdb_species_counter=s__VAZQ01 sp009377695--1:heptad_counter=MCP-38H--1||MCP-40H--7||MCP-44H--10:lbd_counter=:lca_tree=s__VAZQ01 sp009377695:length_avg=118.5:length_max=150.0:length_min=88.0:length_std=23.19123397608099:length_sum=1185.0:mismatch_avg=9.8:mismatch_max=22.0:mismatch_min=6.0:mismatch_std=4.5166359162544865:mismatch_sum=98.0:name=N16259:qcovhsp_avg=99.45000000000002:qcovhsp_max=100.0:qcovhsp_min=97.1:qcovhsp_std=0.9240610850419426:qcovhsp_sum=994.5000000000001:qend_avg=118.8:qend_max=151.0:qend_min=88.0:qend_std=23.064161713696762:qend_sum=1188.0:qstart_avg=1.4:qstart_max=2.0:qstart_min=1.0:qstart_std=0.5163977794943223:qstart_sum=14.0:ref_name_counter=GB_GCA_009377695.1_protein.faa_WHTP01000091.1_19@PF00015_full_PFAM.128.296--10:scovhsp_avg=70.48:scovhsp_max=88.7:scovhsp_min=52.4:scovhsp_std=13.720285063446102:scovhsp_sum=704.8000000000001:send_avg=125.2:send_max=149.0:send_min=100.0:send_std=23.71028843725394:send_sum=1252.0:sstart_avg=7.8:sstart_max=34.0:sstart_min=1.0:sstart_std=10.664583129843066:sstart_sum=78.0])0.37:0.0191529[&&NHX:Sample_counter=rhizpot1--10||rhizpot3--6||rhiztom1--1||rhiztom2--1||rhiztom3--1:Type_counter=GTDB--1||capture--19:besthit_avg=90.91818181818182:besthit_max=94.6:besthit_min=83.1:besthit_std=3.617683839646075:besthit_sum=1000.1:bitscore_avg=193.36363636363637:bitscore_max=238.0:bitscore_min=147.0:bitscore_std=31.25467237797487:bitscore_sum=2127.0:capture_class_counter=c__Alphaproteobacteria--1||c__Bacilli--1||c__Desulfovibrionia--2||c__Gammaproteobacteria--12||c__Holophagae--1||c__Myxococcia--1||c__Planctomycetia--1:capture_domain_counter=d__Bacteria--19:capture_family_counter=f__Anaeromyxobacteraceae--1||f__Burkholderiaceae--12||f__Desulfovibrionaceae--2||f__Holophagaceae--1||f__Lacipirellulaceae--1||f__Paenibacillaceae--1||f__Sphingomonadaceae--1:capture_genus_counter=g__Albitalea--12||g__GCA-2702655--1||g__JACQZU01--1||g__JACRMN01--1||g__Paenibacillus_J--1||g__Solidesulfovibrio--2||g__Sphingomonas--1:capture_order_counter=o__Burkholderiales--12||o__Desulfovibrionales--2||o__Holophagales--1||o__Myxococcales--1||o__Paenibacillales--1||o__Pirellulales--1||o__Sphingomonadales--1:capture_phylum_counter=p__Acidobacteriota--1||p__Desulfobacterota_I--2||p__Firmicutes--1||p__Myxococcota--1||p__Planctomycetota--1||p__Proteobacteria--13:capture_species_counter=s__Albitalea sp005882155--12||s__GCA-2702655 sp002702655--1||s__JACQZU01 sp016213735--1||s__JACRMN01 sp016214955--1||s__Paenibacillus_J wulumuqiensis--1||s__Solidesulfovibrio magneticus_A--2||s__Sphingomonas sp003951315--1:evalue_avg=1.8454547281124568e-47:evalue_max=2.03e-46:evalue_min=1.82e-81:evalue_std=6.120680234347838e-47:evalue_sum=2.0300002009237025e-46:gapopen_avg=0.18181818181818182:gapopen_max=1.0:gapopen_min=0.0:gapopen_std=0.4045199174779452:gapopen_sum=2.0:gtdb_class_counter=c__Alphaproteobacteria--1:gtdb_domain_counter=d__Bacteria--1:gtdb_family_counter=f__Xanthobacteraceae--1:gtdb_genus_counter=g__VAZQ01--1:gtdb_order_counter=o__Rhizobiales--1:gtdb_phylum_counter=p__Proteobacteria--1:gtdb_species_counter=s__VAZQ01 sp009377695--1:heptad_counter=MCP-38H--1||MCP-40H--7||MCP-44H--12:lbd_counter=:lca_tree=s__VAZQ01 sp009377695:length_avg=120.63636363636364:length_max=150.0:length_min=88.0:length_std=23.113946989957068:length_sum=1327.0:mismatch_avg=11.090909090909092:mismatch_max=24.0:mismatch_min=6.0:mismatch_std=6.057302129736398:mismatch_sum=122.0:name=N16260:qcovhsp_avg=99.5:qcovhsp_max=100.0:qcovhsp_min=97.1:qcovhsp_std=0.8921883209278203:qcovhsp_sum=1094.5:qend_avg=120.9090909090909:qend_max=151.0:qend_min=88.0:qend_std=22.97152387393812:qend_sum=1330.0:qstart_avg=1.3636363636363635:qstart_max=2.0:qstart_min=1.0:qstart_std=0.504524979109513:qstart_sum=15.0:ref_name_counter=GB_GCA_009377695.1_protein.faa_WHTP01000091.1_19@PF00015_full_PFAM.128.296--11:scovhsp_avg=71.75454545454545:scovhsp_max=88.7:scovhsp_min=52.4:scovhsp_std=13.685420244651871:scovhsp_sum=789.3:send_avg=127.45454545454545:send_max=150.0:send_min=100.0:send_std=23.703854692280053:send_sum=1402.0:sstart_avg=7.909090909090909:sstart_max=34.0:sstart_min=1.0:sstart_std=10.12377938770443:sstart_sum=87.0],(((((2b98060c-0d84-4b9e-a91f-4d891b61bed7_5@MCPsignal.578.628:0.0895876[&&NHX:Sample=rhiztom1:Type=capture:capture_class=c__Holophagae:capture_domain=d__Bacteria:capture_family=f__Holophagaceae:capture_genus=g__JACQZU01:capture_order=o__Holophagales:capture_phylum=p__Acidobacteriota:capture_species=s__JACQZU01 sp016213735:heptad=MCP-40H],b06945d2-c9c5-409c-9de1-6f83160df725_4@MCPsignal.69.180:5e-09[&&NHX:Sample=rhiztom1:Type=capture:capture_class=c__Alphaproteobacteria:capture_domain=d__Bacteria:capture_family=f__Beijerinckiaceae:capture_genus=g__Methylobacterium:capture_order=o__Rhizobiales:capture_phylum=p__Proteobacteria:capture_species=s__Methylobacterium indicum:heptad=MCP-44H])0:6e-09[&&NHX:Sample_counter=rhiztom1--2:Type_counter=capture--2:capture_class_counter=c__Alphaproteobacteria--1||c__Holophagae--1:capture_domain_counter=d__Bacteria--2:capture_family_counter=f__Beijerinckiaceae--1||f__Holophagaceae--1:capture_genus_counter=g__JACQZU01--1||g__Methylobacterium--1:capture_order_counter=o__Holophagales--1||o__Rhizobiales--1:capture_phylum_counter=p__Acidobacteriota--1||p__Proteobacteria--1:capture_species_counter=s__JACQZU01 sp016213735--1||s__Methylobacterium indicum--1:gtdb_class_counter=:gtdb_domain_counter=:gtdb_family_counter=:gtdb_genus_counter=:gtdb_order_counter=:gtdb_phylum_counter=:gtdb_species_counter=:heptad_counter=MCP-40H--1||MCP-44H--1:lbd_counter=:name=N16263:ref_name_counter=],(((7a4fee3e-b374-4764-9f85-01957ab8b7ea_3@MCPsignal.253.361:0.0660131[&&NHX:Sample=rhiztom1:Type=capture:capture_class=c__Alphaproteobacteria:capture_domain=d__Bacteria:capture_family=f__Beijerinckiaceae:capture_genus=g__Methylobacterium:capture_order=o__Rhizobiales:capture_phylum=p__Proteobacteria:capture_species=s__Methylobacterium indicum:heptad=MCP-44H],(4666e299-6bd2-46c2-8f69-c583ccc889f4_6@MCPsignal.203.304:0.0190228[&&NHX:Sample=rhiztom1:Type=capture:capture_class=c__Alphaproteobacteria:capture_domain=d__Bacteria:capture_family=f__Beijerinckiaceae:capture_genus=g__Methylobacterium:capture_order=o__Rhizobiales:capture_phylum=p__Proteobacteria:capture_species=s__Methylobacterium indicum:heptad=MCP-44H],(33667e6f-191f-4f7b-9312-780851885de7_5@MCPsignal.202.312:5e-09[&&NHX:Sample=rhiztom1:Type=capture:capture_class=c__Alphaproteobacteria:capture_domain=d__Bacteria:capture_family=f__Beijerinckiaceae:capture_genus=g__Methylobacterium:capture_order=o__Rhizobiales:capture_phylum=p__Proteobacteria:capture_species=s__Methylobacterium indicum:heptad=MCP-44H],69f15121-3bfd-489e-b59c-572f3ade7d5a_5@MCPsignal.59.208:0.157029[&&NHX:Sample=rhiztom3:Type=capture:besthit=68.0:bitscore=157.0:capture_class=c__UBA6191:capture_domain=d__Bacteria:capture_family=f__JACPRK01:capture_genus=g__JACPRK01:capture_order=o__JACPRK01:capture_phylum=p__UBP17:capture_species=s__JACPRK01 sp016199905:evalue=3.6e-49:gapopen=2.0:heptad=MCP-44H:length=147.0:mismatch=42.0:qcovhsp=95.3:qend=149.0:qstart=8.0:ref_name=GB_GCA_009377695.1_protein.faa_WHTP01000091.1_19@PF00015_full_PFAM.128.296:scovhsp=87.5:send=148.0:sstart=2.0])0:5e-09[&&NHX:Sample_counter=rhiztom1--1||rhiztom3--1:Type_counter=capture--2:besthit_avg=68.0:besthit_max=68.0:besthit_min=68.0:besthit_std=0:besthit_sum=68.0:bitscore_avg=157.0:bitscore_max=157.0:bitscore_min=157.0:bitscore_std=0:bitscore_sum=157.0:capture_class_counter=c__Alphaproteobacteria--1||c__UBA6191--1:capture_domain_counter=d__Bacteria--2:capture_family_counter=f__Beijerinckiaceae--1||f__JACPRK01--1:capture_genus_counter=g__JACPRK01--1||g__Methylobacterium--1:capture_order_counter=o__JACPRK01--1||o__Rhizobiales--1:capture_phylum_counter=p__Proteobacteria--1||p__UBP17--1:capture_species_counter=s__JACPRK01 sp016199905--1||s__Methylobacterium indicum--1:evalue_avg=3.6e-49:evalue_max=3.6e-49:evalue_min=3.6e-49:evalue_std=0:evalue_sum=3.6e-49:gapopen_avg=2.0:gapopen_max=2.0:gapopen_min=2.0:gapopen_std=0:gapopen_sum=2.0:gtdb_class_counter=:gtdb_domain_counter=:gtdb_family_counter=:gtdb_genus_counter=:gtdb_order_counter=:gtdb_phylum_counter=:gtdb_species_counter=:heptad_counter=MCP-44H--2:lbd_counter=:length_avg=147.0:length_max=147.0:length_min=147.0:length_std=0:length_sum=147.0:mismatch_avg=42.0:mismatch_max=42.0:mismatch_min=42.0:mismatch_std=0:mismatch_sum=42.0:name=N16268:qcovhsp_avg=95.3:qcovhsp_max=95.3:qcovhsp_min=95.3:qcovhsp_std=0:qcovhsp_sum=95.3:qend_avg=149.0:qend_max=149.0:qend_min=149.0:qend_std=0:qend_sum=149.0:qstart_avg=8.0:qstart_max=8.0:qstart_min=8.0:qstart_std=0:qstart_sum=8.0:ref_name_counter=GB_GCA_009377695.1_protein.faa_WHTP01000091.1_19@PF00015_full_PFAM.128.296--1:scovhsp_avg=87.5:scovhsp_max=87.5:scovhsp_min=87.5:scovhsp_std=0:scovhsp_sum=87.5:send_avg=148.0:send_max=148.0:send_min=148.0:send_std=0:send_sum=148.0:sstart_avg=2.0:sstart_max=2.0:sstart_min=2.0:sstart_std=0:sstart_sum=2.0])0:5e-09[&&NHX:Sample_counter=rhiztom1--2||rhiztom3--1:Type_counter=capture--3:besthit_avg=68.0:besthit_max=68.0:besthit_min=68.0:besthit_std=0:besthit_sum=68.0:bitscore_avg=157.0:bitscore_max=157.0:bitscore_min=157.0:bitscore_std=0:bitscore_sum=157.0:capture_class_counter=c__Alphaproteobacteria--2||c__UBA6191--1:capture_domain_counter=d__Bacteria--3:capture_family_counter=f__Beijerinckiaceae--2||f__JACPRK01--1:capture_genus_counter=g__JACPRK01--1||g__Methylobacterium--2:capture_order_counter=o__JACPRK01--1||o__Rhizobiales--2:capture_phylum_counter=p__Proteobacteria--2||p__UBP17--1:capture_species_counter=s__JACPRK01 sp016199905--1||s__Methylobacterium indicum--2:evalue_avg=3.6e-49:evalue_max=3.6e-49:evalue_min=3.6e-49:evalue_std=0:evalue_sum=3.6e-49:gapopen_avg=2.0:gapopen_max=2.0:gapopen_min=2.0:gapopen_std=0:gapopen_sum=2.0:gtdb_class_counter=:gtdb_domain_counter=:gtdb_family_counter=:gtdb_genus_counter=:gtdb_order_counter=:gtdb_phylum_counter=:gtdb_species_counter=:heptad_counter=MCP-44H--3:lbd_counter=:length_avg=147.0:length_max=147.0:length_min=147.0:length_std=0:length_sum=147.0:mismatch_avg=42.0:mismatch_max=42.0:mismatch_min=42.0:mismatch_std=0:mismatch_sum=42.0:name=N16269:qcovhsp_avg=95.3:qcovhsp_max=95.3:qcovhsp_min=95.3:qcovhsp_std=0:qcovhsp_sum=95.3:qend_avg=149.0:qend_max=149.0:qend_min=149.0:qend_std=0:qend_sum=149.0:qstart_avg=8.0:qstart_max=8.0:qstart_min=8.0:qstart_std=0:qstart_sum=8.0:ref_name_counter=GB_GCA_009377695.1_protein.faa_WHTP01000091.1_19@PF00015_full_PFAM.128.296--1:scovhsp_avg=87.5:scovhsp_max=87.5:scovhsp_min=87.5:scovhsp_std=0:scovhsp_sum=87.5:send_avg=148.0:send_max=148.0:send_min=148.0:send_std=0:send_sum=148.0:sstart_avg=2.0:sstart_max=2.0:sstart_min=2.0:sstart_std=0:sstart_sum=2.0])0:5e-09[&&NHX:Sample_counter=rhiztom1--3||rhiztom3--1:Type_counter=capture--4:besthit_avg=68.0:besthit_max=68.0:besthit_min=68.0:besthit_std=0:besthit_sum=68.0:bitscore_avg=157.0:bitscore_max=157.0:bitscore_min=157.0:bitscore_std=0:bitscore_sum=157.0:capture_class_counter=c__Alphaproteobacteria--3||c__UBA6191--1:capture_domain_counter=d__Bacteria--4:capture_family_counter=f__Beijerinckiaceae--3||f__JACPRK01--1:capture_genus_counter=g__JACPRK01--1||g__Methylobacterium--3:capture_order_counter=o__JACPRK01--1||o__Rhizobiales--3:capture_phylum_counter=p__Proteobacteria--3||p__UBP17--1:capture_species_counter=s__JACPRK01 sp016199905--1||s__Methylobacterium indicum--3:evalue_avg=3.6e-49:evalue_max=3.6e-49:evalue_min=3.6e-49:evalue_std=0:evalue_sum=3.6e-49:gapopen_avg=2.0:gapopen_max=2.0:gapopen_min=2.0:gapopen_std=0:gapopen_sum=2.0:gtdb_class_counter=:gtdb_domain_counter=:gtdb_family_counter=:gtdb_genus_counter=:gtdb_order_counter=:gtdb_phylum_counter=:gtdb_species_counter=:heptad_counter=MCP-44H--4:lbd_counter=:length_avg=147.0:length_max=147.0:length_min=147.0:length_std=0:length_sum=147.0:mismatch_avg=42.0:mismatch_max=42.0:mismatch_min=42.0:mismatch_std=0:mismatch_sum=42.0:name=N16270:qcovhsp_avg=95.3:qcovhsp_max=95.3:qcovhsp_min=95.3:qcovhsp_std=0:qcovhsp_sum=95.3:qend_avg=149.0:qend_max=149.0:qend_min=149.0:qend_std=0:qend_sum=149.0:qstart_avg=8.0:qstart_max=8.0:qstart_min=8.0:qstart_std=0:qstart_sum=8.0:ref_name_counter=GB_GCA_009377695.1_protein.faa_WHTP01000091.1_19@PF00015_full_PFAM.128.296--1:scovhsp_avg=87.5:scovhsp_max=87.5:scovhsp_min=87.5:scovhsp_std=0:scovhsp_sum=87.5:send_avg=148.0:send_max=148.0:send_min=148.0:send_std=0:send_sum=148.0:sstart_avg=2.0:sstart_max=2.0:sstart_min=2.0:sstart_std=0:sstart_sum=2.0],f4abb44e-eb18-4807-a469-3e8a886b6cea_3@MCPsignal.263.353:5e-09[&&NHX:Sample=rhiztom1:Type=capture:besthit=86.5:bitscore=140.0:capture_class=c__Alphaproteobacteria:capture_domain=d__Bacteria:capture_family=f__Beijerinckiaceae:capture_genus=g__Methylobacterium:capture_order=o__Rhizobiales:capture_phylum=p__Proteobacteria:capture_species=s__Methylobacterium indicum:evalue=1.2e-43:gapopen=0.0:heptad=MCP-44H:length=89.0:mismatch=12.0:qcovhsp=98.9:qend=89.0:qstart=1.0:ref_name=GB_GCA_009377695.1_protein.faa_WHTP01000091.1_19@PF00015_full_PFAM.128.296:scovhsp=53.0:send=102.0:sstart=14.0])0:5e-09[&&NHX:Sample_counter=rhiztom1--4||rhiztom3--1:Type_counter=capture--5:besthit_avg=77.25:besthit_max=86.5:besthit_min=68.0:besthit_std=13.08147545195113:besthit_sum=154.5:bitscore_avg=148.5:bitscore_max=157.0:bitscore_min=140.0:bitscore_std=12.020815280171307:bitscore_sum=297.0:capture_class_counter=c__Alphaproteobacteria--4||c__UBA6191--1:capture_domain_counter=d__Bacteria--5:capture_family_counter=f__Beijerinckiaceae--4||f__JACPRK01--1:capture_genus_counter=g__JACPRK01--1||g__Methylobacterium--4:capture_order_counter=o__JACPRK01--1||o__Rhizobiales--4:capture_phylum_counter=p__Proteobacteria--4||p__UBP17--1:capture_species_counter=s__JACPRK01 sp016199905--1||s__Methylobacterium indicum--4:evalue_avg=6.000018000000001e-44:evalue_max=1.2e-43:evalue_min=3.6e-49:evalue_std=8.485255918394448e-44:evalue_sum=1.2000036000000001e-43:gapopen_avg=1.0:gapopen_max=2.0:gapopen_min=0.0:gapopen_std=1.4142135623730951:gapopen_sum=2.0:gtdb_class_counter=:gtdb_domain_counter=:gtdb_family_counter=:gtdb_genus_counter=:gtdb_order_counter=:gtdb_phylum_counter=:gtdb_species_counter=:heptad_counter=MCP-44H--5:lbd_counter=:length_avg=118.0:length_max=147.0:length_min=89.0:length_std=41.012193308819754:length_sum=236.0:mismatch_avg=27.0:mismatch_max=42.0:mismatch_min=12.0:mismatch_std=21.213203435596427:mismatch_sum=54.0:name=N16272:qcovhsp_avg=97.1:qcovhsp_max=98.9:qcovhsp_min=95.3:qcovhsp_std=2.545584412271577:qcovhsp_sum=194.2:qend_avg=119.0:qend_max=149.0:qend_min=89.0:qend_std=42.42640687119285:qend_sum=238.0:qstart_avg=4.5:qstart_max=8.0:qstart_min=1.0:qstart_std=4.949747468305833:qstart_sum=9.0:ref_name_counter=GB_GCA_009377695.1_protein.faa_WHTP01000091.1_19@PF00015_full_PFAM.128.296--2:scovhsp_avg=70.25:scovhsp_max=87.5:scovhsp_min=53.0:scovhsp_std=24.39518395093589:scovhsp_sum=140.5:send_avg=125.0:send_max=148.0:send_min=102.0:send_std=32.526911934581186:send_sum=250.0:sstart_avg=8.0:sstart_max=14.0:sstart_min=2.0:sstart_std=8.48528137423857:sstart_sum=16.0],(f078b2f2-7729-4953-bfba-d6751f99a82a_1@MCPsignal.219.300:5e-09[&&NHX:Sample=rhiztom1:Type=capture:capture_class=c__Alphaproteobacteria:capture_domain=d__Bacteria:capture_family=f__Beijerinckiaceae:capture_genus=g__Methylobacterium:capture_order=o__Rhizobiales:capture_phylum=p__Proteobacteria:capture_species=s__Methylobacterium indicum:heptad=MCP-44H],f06a0f5c-f21a-4233-8675-586be2f5cfa0_3@MCPsignal.68.152:5e-09[&&NHX:Sample=rhiztom1:Type=capture:capture_class=c__Alphaproteobacteria:capture_domain=d__Bacteria:capture_family=f__Beijerinckiaceae:capture_genus=g__Methylobacterium:capture_order=o__Rhizobiales:capture_phylum=p__Proteobacteria:capture_species=s__Methylobacterium indicum:heptad=MCP-44H])0:5e-09[&&NHX:Sample_counter=rhiztom1--2:Type_counter=capture--2:capture_class_counter=c__Alphaproteobacteria--2:capture_domain_counter=d__Bacteria--2:capture_family_counter=f__Beijerinckiaceae--2:capture_genus_counter=g__Methylobacterium--2:capture_order_counter=o__Rhizobiales--2:capture_phylum_counter=p__Proteobacteria--2:capture_species_counter=s__Methylobacterium indicum--2:gtdb_class_counter=:gtdb_domain_counter=:gtdb_family_counter=:gtdb_genus_counter=:gtdb_order_counter=:gtdb_phylum_counter=:gtdb_species_counter=:heptad_counter=MCP-44H--2:lbd_counter=:name=N16275:ref_name_counter=])0.48:5e-09[&&NHX:Sample_counter=rhiztom1--6||rhiztom3--1:Type_counter=capture--7:besthit_avg=77.25:besthit_max=86.5:besthit_min=68.0:besthit_std=13.08147545195113:besthit_sum=154.5:bitscore_avg=148.5:bitscore_max=157.0:bitscore_min=140.0:bitscore_std=12.020815280171307:bitscore_sum=297.0:capture_class_counter=c__Alphaproteobacteria--6||c__UBA6191--1:capture_domain_counter=d__Bacteria--7:capture_family_counter=f__Beijerinckiaceae--6||f__JACPRK01--1:capture_genus_counter=g__JACPRK01--1||g__Methylobacterium--6:capture_order_counter=o__JACPRK01--1||o__Rhizobiales--6:capture_phylum_counter=p__Proteobacteria--6||p__UBP17--1:capture_species_counter=s__JACPRK01 sp016199905--1||s__Methylobacterium indicum--6:evalue_avg=6.000018000000001e-44:evalue_max=1.2e-43:evalue_min=3.6e-49:evalue_std=8.485255918394448e-44:evalue_sum=1.2000036000000001e-43:gapopen_avg=1.0:gapopen_max=2.0:gapopen_min=0.0:gapopen_std=1.4142135623730951:gapopen_sum=2.0:gtdb_class_counter=:gtdb_domain_counter=:gtdb_family_counter=:gtdb_genus_counter=:gtdb_order_counter=:gtdb_phylum_counter=:gtdb_species_counter=:heptad_counter=MCP-44H--7:lbd_counter=:length_avg=118.0:length_max=147.0:length_min=89.0:length_std=41.012193308819754:length_sum=236.0:mismatch_avg=27.0:mismatch_max=42.0:mismatch_min=12.0:mismatch_std=21.213203435596427:mismatch_sum=54.0:name=N16276:qcovhsp_avg=97.1:qcovhsp_max=98.9:qcovhsp_min=95.3:qcovhsp_std=2.545584412271577:qcovhsp_sum=194.2:qend_avg=119.0:qend_max=149.0:qend_min=89.0:qend_std=42.42640687119285:qend_sum=238.0:qstart_avg=4.5:qstart_max=8.0:qstart_min=1.0:qstart_std=4.949747468305833:qstart_sum=9.0:ref_name_counter=GB_GCA_009377695.1_protein.faa_WHTP01000091.1_19@PF00015_full_PFAM.128.296--2:scovhsp_avg=70.25:scovhsp_max=87.5:scovhsp_min=53.0:scovhsp_std=24.39518395093589:scovhsp_sum=140.5:send_avg=125.0:send_max=148.0:send_min=102.0:send_std=32.526911934581186:send_sum=250.0:sstart_avg=8.0:sstart_max=14.0:sstart_min=2.0:sstart_std=8.48528137423857:sstart_sum=16.0])0.596:5e-09[&&NHX:Sample_counter=rhiztom1--8||rhiztom3--1:Type_counter=capture--9:besthit_avg=77.25:besthit_max=86.5:besthit_min=68.0:besthit_std=13.08147545195113:besthit_sum=154.5:bitscore_avg=148.5:bitscore_max=157.0:bitscore_min=140.0:bitscore_std=12.020815280171307:bitscore_sum=297.0:capture_class_counter=c__Alphaproteobacteria--7||c__Holophagae--1||c__UBA6191--1:capture_domain_counter=d__Bacteria--9:capture_family_counter=f__Beijerinckiaceae--7||f__Holophagaceae--1||f__JACPRK01--1:capture_genus_counter=g__JACPRK01--1||g__JACQZU01--1||g__Methylobacterium--7:capture_order_counter=o__Holophagales--1||o__JACPRK01--1||o__Rhizobiales--7:capture_phylum_counter=p__Acidobacteriota--1||p__Proteobacteria--7||p__UBP17--1:capture_species_counter=s__JACPRK01 sp016199905--1||s__JACQZU01 sp016213735--1||s__Methylobacterium indicum--7:evalue_avg=6.000018000000001e-44:evalue_max=1.2e-43:evalue_min=3.6e-49:evalue_std=8.485255918394448e-44:evalue_sum=1.2000036000000001e-43:gapopen_avg=1.0:gapopen_max=2.0:gapopen_min=0.0:gapopen_std=1.4142135623730951:gapopen_sum=2.0:gtdb_class_counter=:gtdb_domain_counter=:gtdb_family_counter=:gtdb_genus_counter=:gtdb_order_counter=:gtdb_phylum_counter=:gtdb_species_counter=:heptad_counter=MCP-40H--1||MCP-44H--8:lbd_counter=:length_avg=118.0:length_max=147.0:length_min=89.0:length_std=41.012193308819754:length_sum=236.0:mismatch_avg=27.0:mismatch_max=42.0:mismatch_min=12.0:mismatch_std=21.213203435596427:mismatch_sum=54.0:name=N16277:qcovhsp_avg=97.1:qcovhsp_max=98.9:qcovhsp_min=95.3:qcovhsp_std=2.545584412271577:qcovhsp_sum=194.2:qend_avg=119.0:qend_max=149.0:qend_min=89.0:qend_std=42.42640687119285:qend_sum=238.0:qstart_avg=4.5:qstart_max=8.0:qstart_min=1.0:qstart_std=4.949747468305833:qstart_sum=9.0:ref_name_counter=GB_GCA_009377695.1_protein.faa_WHTP01000091.1_19@PF00015_full_PFAM.128.296--2:scovhsp_avg=70.25:scovhsp_max=87.5:scovhsp_min=53.0:scovhsp_std=24.39518395093589:scovhsp_sum=140.5:send_avg=125.0:send_max=148.0:send_min=102.0:send_std=32.526911934581186:send_sum=250.0:sstart_avg=8.0:sstart_max=14.0:sstart_min=2.0:sstart_std=8.48528137423857:sstart_sum=16.0],f0ae9d55-5cdf-4fe0-811c-e9c26c411158_6@MCPsignal.53.164:0.00807924[&&NHX:Sample=rhiztom1:Type=capture:capture_class=c__Alphaproteobacteria:capture_domain=d__Bacteria:capture_family=f__Beijerinckiaceae:capture_genus=g__Methylobacterium:capture_order=o__Rhizobiales:capture_phylum=p__Proteobacteria:capture_species=s__Methylobacterium indicum:heptad=MCP-44H])0.87:0.0153046[&&NHX:Sample_counter=rhiztom1--9||rhiztom3--1:Type_counter=capture--10:besthit_avg=77.25:besthit_max=86.5:besthit_min=68.0:besthit_std=13.08147545195113:besthit_sum=154.5:bitscore_avg=148.5:bitscore_max=157.0:bitscore_min=140.0:bitscore_std=12.020815280171307:bitscore_sum=297.0:capture_class_counter=c__Alphaproteobacteria--8||c__Holophagae--1||c__UBA6191--1:capture_domain_counter=d__Bacteria--10:capture_family_counter=f__Beijerinckiaceae--8||f__Holophagaceae--1||f__JACPRK01--1:capture_genus_counter=g__JACPRK01--1||g__JACQZU01--1||g__Methylobacterium--8:capture_order_counter=o__Holophagales--1||o__JACPRK01--1||o__Rhizobiales--8:capture_phylum_counter=p__Acidobacteriota--1||p__Proteobacteria--8||p__UBP17--1:capture_species_counter=s__JACPRK01 sp016199905--1||s__JACQZU01 sp016213735--1||s__Methylobacterium indicum--8:evalue_avg=6.000018000000001e-44:evalue_max=1.2e-43:evalue_min=3.6e-49:evalue_std=8.485255918394448e-44:evalue_sum=1.2000036000000001e-43:gapopen_avg=1.0:gapopen_max=2.0:gapopen_min=0.0:gapopen_std=1.4142135623730951:gapopen_sum=2.0:gtdb_class_counter=:gtdb_domain_counter=:gtdb_family_counter=:gtdb_genus_counter=:gtdb_order_counter=:gtdb_phylum_counter=:gtdb_species_counter=:heptad_counter=MCP-40H--1||MCP-44H--9:lbd_counter=:length_avg=118.0:length_max=147.0:length_min=89.0:length_std=41.012193308819754:length_sum=236.0:mismatch_avg=27.0:mismatch_max=42.0:mismatch_min=12.0:mismatch_std=21.213203435596427:mismatch_sum=54.0:name=N16279:qcovhsp_avg=97.1:qcovhsp_max=98.9:qcovhsp_min=95.3:qcovhsp_std=2.545584412271577:qcovhsp_sum=194.2:qend_avg=119.0:qend_max=149.0:qend_min=89.0:qend_std=42.42640687119285:qend_sum=238.0:qstart_avg=4.5:qstart_max=8.0:qstart_min=1.0:qstart_std=4.949747468305833:qstart_sum=9.0:ref_name_counter=GB_GCA_009377695.1_protein.faa_WHTP01000091.1_19@PF00015_full_PFAM.128.296--2:scovhsp_avg=70.25:scovhsp_max=87.5:scovhsp_min=53.0:scovhsp_std=24.39518395093589:scovhsp_sum=140.5:send_avg=125.0:send_max=148.0:send_min=102.0:send_std=32.526911934581186:send_sum=250.0:sstart_avg=8.0:sstart_max=14.0:sstart_min=2.0:sstart_std=8.48528137423857:sstart_sum=16.0],(((c1eb6931-e788-4b08-9ef9-9c13b00baebe_6@MCPsignal.24.152:0.0552626[&&NHX:Sample=rhiztom1:Type=capture:besthit=77.2:bitscore=169.0:capture_class=c__Gammaproteobacteria:capture_domain=d__Bacteria:capture_family=f__Oleiphilaceae:capture_genus=g__Marinobacter:capture_order=o__Pseudomonadales:capture_phylum=p__Proteobacteria:capture_species=s__Marinobacter salicampi:evalue=3.13e-54:gapopen=1.0:heptad=MCP-28H:length=127.0:mismatch=28.0:qcovhsp=98.4:qend=126.0:qstart=1.0:ref_name=GB_GCA_009377695.1_protein.faa_WHTP01000091.1_19@PF00015_full_PFAM.128.296:scovhsp=75.6:send=150.0:sstart=24.0],0d0a044b-6be3-4be8-8211-1c6334e76ab4_6@MCPsignal.166.324:5e-09[&&NHX:Sample=rhiztom1:Type=capture:capture_class=c__Alphaproteobacteria:capture_domain=d__Bacteria:capture_family=f__Beijerinckiaceae:capture_genus=g__Methylobacterium:capture_order=o__Rhizobiales:capture_phylum=p__Proteobacteria:capture_species=s__Methylobacterium indicum:heptad=MCP-44H])0:5e-09[&&NHX:Sample_counter=rhiztom1--2:Type_counter=capture--2:besthit_avg=77.2:besthit_max=77.2:besthit_min=77.2:besthit_std=0:besthit_sum=77.2:bitscore_avg=169.0:bitscore_max=169.0:bitscore_min=169.0:bitscore_std=0:bitscore_sum=169.0:capture_class_counter=c__Alphaproteobacteria--1||c__Gammaproteobacteria--1:capture_domain_counter=d__Bacteria--2:capture_family_counter=f__Beijerinckiaceae--1||f__Oleiphilaceae--1:capture_genus_counter=g__Marinobacter--1||g__Methylobacterium--1:capture_order_counter=o__Pseudomonadales--1||o__Rhizobiales--1:capture_phylum_counter=p__Proteobacteria--2:capture_species_counter=s__Marinobacter salicampi--1||s__Methylobacterium indicum--1:evalue_avg=3.13e-54:evalue_max=3.13e-54:evalue_min=3.13e-54:evalue_std=0:evalue_sum=3.13e-54:gapopen_avg=1.0:gapopen_max=1.0:gapopen_min=1.0:gapopen_std=0:gapopen_sum=1.0:gtdb_class_counter=:gtdb_domain_counter=:gtdb_family_counter=:gtdb_genus_counter=:gtdb_order_counter=:gtdb_phylum_counter=:gtdb_species_counter=:heptad_counter=MCP-28H--1||MCP-44H--1:lbd_counter=:length_avg=127.0:length_max=127.0:length_min=127.0:length_std=0:length_sum=127.0:mismatch_avg=28.0:mismatch_max=28.0:mismatch_min=28.0:mismatch_std=0:mismatch_sum=28.0:name=N16282:qcovhsp_avg=98.4:qcovhsp_max=98.4:qcovhsp_min=98.4:qcovhsp_std=0:qcovhsp_sum=98.4:qend_avg=126.0:qend_max=126.0:qend_min=126.0:qend_std=0:qend_sum=126.0:qstart_avg=1.0:qstart_max=1.0:qstart_min=1.0:qstart_std=0:qstart_sum=1.0:ref_name_counter=GB_GCA_009377695.1_protein.faa_WHTP01000091.1_19@PF00015_full_PFAM.128.296--1:scovhsp_avg=75.6:scovhsp_max=75.6:scovhsp_min=75.6:scovhsp_std=0:scovhsp_sum=75.6:send_avg=150.0:send_max=150.0:send_min=150.0:send_std=0:send_sum=150.0:sstart_avg=24.0:sstart_max=24.0:sstart_min=24.0:sstart_std=0:sstart_sum=24.0],(2a349db9-b17d-4b7c-afdd-043e860d5a99_2@MCPsignal.66.134:5e-09[&&NHX:Sample=rhiztom3:Type=capture:capture_class=c__Gammaproteobacteria:capture_domain=d__Bacteria:capture_family=f__S144-34:capture_genus=g__S144-34:capture_order=o__S144-34:capture_phylum=p__Proteobacteria:capture_species=s__S144-34 sp015494165:heptad=MCP-38H],303cbeba-c29c-4eba-af87-454a4548b410_4@MCPsignal.139.194:5e-09[&&NHX:Sample=rhiztom1:Type=capture:capture_class=c__Desulfobulbia:capture_domain=d__Bacteria:capture_family=f__Desulfobulbaceae:capture_genus=g__DRKI01:capture_order=o__Desulfobulbales:capture_phylum=p__Desulfobacterota:capture_species=s__DRKI01 sp011051875:heptad=MCP-38H])1:5e-09[&&NHX:Sample_counter=rhiztom1--1||rhiztom3--1:Type_counter=capture--2:capture_class_counter=c__Desulfobulbia--1||c__Gammaproteobacteria--1:capture_domain_counter=d__Bacteria--2:capture_family_counter=f__Desulfobulbaceae--1||f__S144-34--1:capture_genus_counter=g__DRKI01--1||g__S144-34--1:capture_order_counter=o__Desulfobulbales--1||o__S144-34--1:capture_phylum_counter=p__Desulfobacterota--1||p__Proteobacteria--1:capture_species_counter=s__DRKI01 sp011051875--1||s__S144-34 sp015494165--1:gtdb_class_counter=:gtdb_domain_counter=:gtdb_family_counter=:gtdb_genus_counter=:gtdb_order_counter=:gtdb_phylum_counter=:gtdb_species_counter=:heptad_counter=MCP-38H--2:lbd_counter=:name=N16285:ref_name_counter=])0.803:5e-09[&&NHX:Sample_counter=rhiztom1--3||rhiztom3--1:Type_counter=capture--4:besthit_avg=77.2:besthit_max=77.2:besthit_min=77.2:besthit_std=0:besthit_sum=77.2:bitscore_avg=169.0:bitscore_max=169.0:bitscore_min=169.0:bitscore_std=0:bitscore_sum=169.0:capture_class_counter=c__Alphaproteobacteria--1||c__Desulfobulbia--1||c__Gammaproteobacteria--2:capture_domain_counter=d__Bacteria--4:capture_family_counter=f__Beijerinckiaceae--1||f__Desulfobulbaceae--1||f__Oleiphilaceae--1||f__S144-34--1:capture_genus_counter=g__DRKI01--1||g__Marinobacter--1||g__Methylobacterium--1||g__S144-34--1:capture_order_counter=o__Desulfobulbales--1||o__Pseudomonadales--1||o__Rhizobiales--1||o__S144-34--1:capture_phylum_counter=p__Desulfobacterota--1||p__Proteobacteria--3:capture_species_counter=s__DRKI01 sp011051875--1||s__Marinobacter salicampi--1||s__Methylobacterium indicum--1||s__S144-34 sp015494165--1:evalue_avg=3.13e-54:evalue_max=3.13e-54:evalue_min=3.13e-54:evalue_std=0:evalue_sum=3.13e-54:gapopen_avg=1.0:gapopen_max=1.0:gapopen_min=1.0:gapopen_std=0:gapopen_sum=1.0:gtdb_class_counter=:gtdb_domain_counter=:gtdb_family_counter=:gtdb_genus_counter=:gtdb_order_counter=:gtdb_phylum_counter=:gtdb_species_counter=:heptad_counter=MCP-28H--1||MCP-38H--2||MCP-44H--1:lbd_counter=:length_avg=127.0:length_max=127.0:length_min=127.0:length_std=0:length_sum=127.0:mismatch_avg=28.0:mismatch_max=28.0:mismatch_min=28.0:mismatch_std=0:mismatch_sum=28.0:name=N16286:qcovhsp_avg=98.4:qcovhsp_max=98.4:qcovhsp_min=98.4:qcovhsp_std=0:qcovhsp_sum=98.4:qend_avg=126.0:qend_max=126.0:qend_min=126.0:qend_std=0:qend_sum=126.0:qstart_avg=1.0:qstart_max=1.0:qstart_min=1.0:qstart_std=0:qstart_sum=1.0:ref_name_counter=GB_GCA_009377695.1_protein.faa_WHTP01000091.1_19@PF00015_full_PFAM.128.296--1:scovhsp_avg=75.6:scovhsp_max=75.6:scovhsp_min=75.6:scovhsp_std=0:scovhsp_sum=75.6:send_avg=150.0:send_max=150.0:send_min=150.0:send_std=0:send_sum=150.0:sstart_avg=24.0:sstart_max=24.0:sstart_min=24.0:sstart_std=0:sstart_sum=24.0],9e04f647-4d54-4d42-9de2-b59b36b10b5e_1@MCPsignal.22.136:0.00718193[&&NHX:Sample=rhiztom2:Type=capture:besthit=84.7:bitscore=170.0:capture_class=c__Gammaproteobacteria:capture_domain=d__Bacteria:capture_family=f__Burkholderiaceae:capture_genus=g__LX47W:capture_order=o__Burkholderiales:capture_phylum=p__Proteobacteria:capture_species=s__LX47W sp014042355:evalue=4.42e-55:gapopen=0.0:heptad=MCP-38H:length=111.0:mismatch=17.0:qcovhsp=97.4:qend=112.0:qstart=2.0:ref_name=GB_GCA_009377695.1_protein.faa_WHTP01000091.1_19@PF00015_full_PFAM.128.296:scovhsp=66.1:send=150.0:sstart=40.0])0:5e-09[&&NHX:Sample_counter=rhiztom1--3||rhiztom2--1||rhiztom3--1:Type_counter=capture--5:besthit_avg=80.95:besthit_max=84.7:besthit_min=77.2:besthit_std=5.303300858899107:besthit_sum=161.9:bitscore_avg=169.5:bitscore_max=170.0:bitscore_min=169.0:bitscore_std=0.7071067811865476:bitscore_sum=339.0:capture_class_counter=c__Alphaproteobacteria--1||c__Desulfobulbia--1||c__Gammaproteobacteria--3:capture_domain_counter=d__Bacteria--5:capture_family_counter=f__Beijerinckiaceae--1||f__Burkholderiaceae--1||f__Desulfobulbaceae--1||f__Oleiphilaceae--1||f__S144-34--1:capture_genus_counter=g__DRKI01--1||g__LX47W--1||g__Marinobacter--1||g__Methylobacterium--1||g__S144-34--1:capture_order_counter=o__Burkholderiales--1||o__Desulfobulbales--1||o__Pseudomonadales--1||o__Rhizobiales--1||o__S144-34--1:capture_phylum_counter=p__Desulfobacterota--1||p__Proteobacteria--4:capture_species_counter=s__DRKI01 sp011051875--1||s__LX47W sp014042355--1||s__Marinobacter salicampi--1||s__Methylobacterium indicum--1||s__S144-34 sp015494165--1:evalue_avg=1.786e-54:evalue_max=3.13e-54:evalue_min=4.42e-55:evalue_std=1.9007030278294396e-54:evalue_sum=3.572e-54:gapopen_avg=0.5:gapopen_max=1.0:gapopen_min=0.0:gapopen_std=0.7071067811865476:gapopen_sum=1.0:gtdb_class_counter=:gtdb_domain_counter=:gtdb_family_counter=:gtdb_genus_counter=:gtdb_order_counter=:gtdb_phylum_counter=:gtdb_species_counter=:heptad_counter=MCP-28H--1||MCP-38H--3||MCP-44H--1:lbd_counter=:length_avg=119.0:length_max=127.0:length_min=111.0:length_std=11.313708498984761:length_sum=238.0:mismatch_avg=22.5:mismatch_max=28.0:mismatch_min=17.0:mismatch_std=7.7781745930520225:mismatch_sum=45.0:name=N16288:qcovhsp_avg=97.9:qcovhsp_max=98.4:qcovhsp_min=97.4:qcovhsp_std=0.7071067811865476:qcovhsp_sum=195.8:qend_avg=119.0:qend_max=126.0:qend_min=112.0:qend_std=9.899494936611665:qend_sum=238.0:qstart_avg=1.5:qstart_max=2.0:qstart_min=1.0:qstart_std=0.7071067811865476:qstart_sum=3.0:ref_name_counter=GB_GCA_009377695.1_protein.faa_WHTP01000091.1_19@PF00015_full_PFAM.128.296--2:scovhsp_avg=70.85:scovhsp_max=75.6:scovhsp_min=66.1:scovhsp_std=6.7175144212722016:scovhsp_sum=141.7:send_avg=150.0:send_max=150.0:send_min=150.0:send_std=0.0:send_sum=300.0:sstart_avg=32.0:sstart_max=40.0:sstart_min=24.0:sstart_std=11.313708498984761:sstart_sum=64.0])0.768:0.00704736[&&NHX:Sample_counter=rhiztom1--12||rhiztom2--1||rhiztom3--2:Type_counter=capture--15:besthit_avg=79.1:besthit_max=86.5:besthit_min=68.0:besthit_std=8.424962907930219:besthit_sum=316.4:bitscore_avg=159.0:bitscore_max=170.0:bitscore_min=140.0:bitscore_std=13.976170195491086:bitscore_sum=636.0:capture_class_counter=c__Alphaproteobacteria--9||c__Desulfobulbia--1||c__Gammaproteobacteria--3||c__Holophagae--1||c__UBA6191--1:capture_domain_counter=d__Bacteria--15:capture_family_counter=f__Beijerinckiaceae--9||f__Burkholderiaceae--1||f__Desulfobulbaceae--1||f__Holophagaceae--1||f__JACPRK01--1||f__Oleiphilaceae--1||f__S144-34--1:capture_genus_counter=g__DRKI01--1||g__JACPRK01--1||g__JACQZU01--1||g__LX47W--1||g__Marinobacter--1||g__Methylobacterium--9||g__S144-34--1:capture_order_counter=o__Burkholderiales--1||o__Desulfobulbales--1||o__Holophagales--1||o__JACPRK01--1||o__Pseudomonadales--1||o__Rhizobiales--9||o__S144-34--1:capture_phylum_counter=p__Acidobacteriota--1||p__Desulfobacterota--1||p__Proteobacteria--12||p__UBP17--1:capture_species_counter=s__DRKI01 sp011051875--1||s__JACPRK01 sp016199905--1||s__JACQZU01 sp016213735--1||s__LX47W sp014042355--1||s__Marinobacter salicampi--1||s__Methylobacterium indicum--9||s__S144-34 sp015494165--1:evalue_avg=3.0000090000893e-44:evalue_max=1.2e-43:evalue_min=4.42e-55:evalue_std=5.999993999964468e-44:evalue_sum=1.20000360003572e-43:gapopen_avg=0.75:gapopen_max=2.0:gapopen_min=0.0:gapopen_std=0.9574271077563381:gapopen_sum=3.0:gtdb_class_counter=:gtdb_domain_counter=:gtdb_family_counter=:gtdb_genus_counter=:gtdb_order_counter=:gtdb_phylum_counter=:gtdb_species_counter=:heptad_counter=MCP-28H--1||MCP-38H--3||MCP-40H--1||MCP-44H--10:lbd_counter=:length_avg=118.5:length_max=147.0:length_min=89.0:length_std=24.569628948493843:length_sum=474.0:mismatch_avg=24.75:mismatch_max=42.0:mismatch_min=12.0:mismatch_std=13.30100246848585:mismatch_sum=99.0:name=N16289:qcovhsp_avg=97.50000000000001:qcovhsp_max=98.9:qcovhsp_min=95.3:qcovhsp_std=1.5937377450509267:qcovhsp_sum=390.00000000000006:qend_avg=119.0:qend_max=149.0:qend_min=89.0:qend_std=25.152865973217974:qend_sum=476.0:qstart_avg=3.0:qstart_max=8.0:qstart_min=1.0:qstart_std=3.366501646120693:qstart_sum=12.0:ref_name_counter=GB_GCA_009377695.1_protein.faa_WHTP01000091.1_19@PF00015_full_PFAM.128.296--4:scovhsp_avg=70.55:scovhsp_max=87.5:scovhsp_min=53.0:scovhsp_std=14.612893849839143:scovhsp_sum=282.2:send_avg=137.5:send_max=150.0:send_min=102.0:send_std=23.68543856465402:send_sum=550.0:sstart_avg=20.0:sstart_max=40.0:sstart_min=2.0:sstart_std=16.08311744241976:sstart_sum=80.0],376b3d72-ff84-4f23-9238-3cfd0e092227_2@MCPsignal.20.155:0.00646176[&&NHX:Sample=rhiztom1:Type=capture:besthit=82.7:bitscore=199.0:capture_class=c__Alphaproteobacteria:capture_domain=d__Bacteria:capture_family=f__Beijerinckiaceae:capture_genus=g__Methylobacterium:capture_order=o__Rhizobiales:capture_phylum=p__Proteobacteria:capture_species=s__Methylobacterium indicum:evalue=3.98e-66:gapopen=0.0:heptad=MCP-38H:length=133.0:mismatch=23.0:qcovhsp=98.5:qend=133.0:qstart=1.0:ref_name=GB_GCA_009377695.1_protein.faa_WHTP01000091.1_19@PF00015_full_PFAM.128.296:scovhsp=79.2:send=150.0:sstart=18.0])0.994:0.0986779[&&NHX:Sample_counter=rhiztom1--13||rhiztom2--1||rhiztom3--2:Type_counter=capture--16:besthit_avg=79.82000000000001:besthit_max=86.5:besthit_min=68.0:besthit_std=7.471746783717982:besthit_sum=399.1:bitscore_avg=167.0:bitscore_max=199.0:bitscore_min=140.0:bitscore_std=21.598611066455177:bitscore_sum=835.0:capture_class_counter=c__Alphaproteobacteria--10||c__Desulfobulbia--1||c__Gammaproteobacteria--3||c__Holophagae--1||c__UBA6191--1:capture_domain_counter=d__Bacteria--16:capture_family_counter=f__Beijerinckiaceae--10||f__Burkholderiaceae--1||f__Desulfobulbaceae--1||f__Holophagaceae--1||f__JACPRK01--1||f__Oleiphilaceae--1||f__S144-34--1:capture_genus_counter=g__DRKI01--1||g__JACPRK01--1||g__JACQZU01--1||g__LX47W--1||g__Marinobacter--1||g__Methylobacterium--10||g__S144-34--1:capture_order_counter=o__Burkholderiales--1||o__Desulfobulbales--1||o__Holophagales--1||o__JACPRK01--1||o__Pseudomonadales--1||o__Rhizobiales--10||o__S144-34--1:capture_phylum_counter=p__Acidobacteriota--1||p__Desulfobacterota--1||p__Proteobacteria--13||p__UBP17--1:capture_species_counter=s__DRKI01 sp011051875--1||s__JACPRK01 sp016199905--1||s__JACQZU01 sp016213735--1||s__LX47W sp014042355--1||s__Marinobacter salicampi--1||s__Methylobacterium indicum--10||s__S144-34 sp015494165--1:evalue_avg=2.40000720007144e-44:evalue_max=1.2e-43:evalue_min=3.98e-66:evalue_std=5.36655912105984e-44:evalue_sum=1.20000360003572e-43:gapopen_avg=0.6:gapopen_max=2.0:gapopen_min=0.0:gapopen_std=0.8944271909999159:gapopen_sum=3.0:gtdb_class_counter=:gtdb_domain_counter=:gtdb_family_counter=:gtdb_genus_counter=:gtdb_order_counter=:gtdb_phylum_counter=:gtdb_species_counter=:heptad_counter=MCP-28H--1||MCP-38H--4||MCP-40H--1||MCP-44H--10:lbd_counter=:length_avg=121.4:length_max=147.0:length_min=89.0:length_std=22.244100341438852:length_sum=607.0:mismatch_avg=24.4:mismatch_max=42.0:mismatch_min=12.0:mismatch_std=11.545561917897285:mismatch_sum=122.0:name=N16291:qcovhsp_avg=97.70000000000002:qcovhsp_max=98.9:qcovhsp_min=95.3:qcovhsp_std=1.4508618128546935:qcovhsp_sum=488.50000000000006:qend_avg=121.8:qend_max=149.0:qend_min=89.0:qend_std=22.664950915455343:qend_sum=609.0:qstart_avg=2.6:qstart_max=8.0:qstart_min=1.0:qstart_std=3.0495901363953815:qstart_sum=13.0:ref_name_counter=GB_GCA_009377695.1_protein.faa_WHTP01000091.1_19@PF00015_full_PFAM.128.296--5:scovhsp_avg=72.28:scovhsp_max=87.5:scovhsp_min=53.0:scovhsp_std=13.233178000767618:scovhsp_sum=361.4:send_avg=140.0:send_max=150.0:send_min=102.0:send_std=21.2602916254693:send_sum=700.0:sstart_avg=19.6:sstart_max=40.0:sstart_min=2.0:sstart_std=13.957077057894322:sstart_sum=98.0])0.884:0.0646114[&&NHX:Sample_counter=rhizpot1--10||rhizpot3--6||rhiztom1--14||rhiztom2--2||rhiztom3--3:Type_counter=GTDB--1||capture--35:besthit_avg=87.44999999999999:besthit_max=94.6:besthit_min=68.0:besthit_std=7.199907406812025:besthit_sum=1399.1999999999998:bitscore_avg=185.125:bitscore_max=238.0:bitscore_min=140.0:bitscore_std=30.576407026769292:bitscore_sum=2962.0:capture_class_counter=c__Alphaproteobacteria--11||c__Bacilli--1||c__Desulfobulbia--1||c__Desulfovibrionia--2||c__Gammaproteobacteria--15||c__Holophagae--2||c__Myxococcia--1||c__Planctomycetia--1||c__UBA6191--1:capture_domain_counter=d__Bacteria--35:capture_family_counter=f__Anaeromyxobacteraceae--1||f__Beijerinckiaceae--10||f__Burkholderiaceae--13||f__Desulfobulbaceae--1||f__Desulfovibrionaceae--2||f__Holophagaceae--2||f__JACPRK01--1||f__Lacipirellulaceae--1||f__Oleiphilaceae--1||f__Paenibacillaceae--1||f__S144-34--1||f__Sphingomonadaceae--1:capture_genus_counter=g__Albitalea--12||g__DRKI01--1||g__GCA-2702655--1||g__JACPRK01--1||g__JACQZU01--2||g__JACRMN01--1||g__LX47W--1||g__Marinobacter--1||g__Methylobacterium--10||g__Paenibacillus_J--1||g__S144-34--1||g__Solidesulfovibrio--2||g__Sphingomonas--1:capture_order_counter=o__Burkholderiales--13||o__Desulfobulbales--1||o__Desulfovibrionales--2||o__Holophagales--2||o__JACPRK01--1||o__Myxococcales--1||o__Paenibacillales--1||o__Pirellulales--1||o__Pseudomonadales--1||o__Rhizobiales--10||o__S144-34--1||o__Sphingomonadales--1:capture_phylum_counter=p__Acidobacteriota--2||p__Desulfobacterota--1||p__Desulfobacterota_I--2||p__Firmicutes--1||p__Myxococcota--1||p__Planctomycetota--1||p__Proteobacteria--26||p__UBP17--1:capture_species_counter=s__Albitalea sp005882155--12||s__DRKI01 sp011051875--1||s__GCA-2702655 sp002702655--1||s__JACPRK01 sp016199905--1||s__JACQZU01 sp016213735--2||s__JACRMN01 sp016214955--1||s__LX47W sp014042355--1||s__Marinobacter salicampi--1||s__Methylobacterium indicum--10||s__Paenibacillus_J wulumuqiensis--1||s__S144-34 sp015494165--1||s__Solidesulfovibrio magneticus_A--2||s__Sphingomonas sp003951315--1:evalue_avg=7.512710001479025e-45:evalue_max=1.2e-43:evalue_min=1.82e-81:evalue_std=2.999665339563558e-44:evalue_sum=1.202033600236644e-43:gapopen_avg=0.3125:gapopen_max=2.0:gapopen_min=0.0:gapopen_std=0.6020797289396148:gapopen_sum=5.0:gtdb_class_counter=c__Alphaproteobacteria--1:gtdb_domain_counter=d__Bacteria--1:gtdb_family_counter=f__Xanthobacteraceae--1:gtdb_genus_counter=g__VAZQ01--1:gtdb_order_counter=o__Rhizobiales--1:gtdb_phylum_counter=p__Proteobacteria--1:gtdb_species_counter=s__VAZQ01 sp009377695--1:heptad_counter=MCP-28H--1||MCP-38H--5||MCP-40H--8||MCP-44H--22:lbd_counter=:lca_tree=s__VAZQ01 sp009377695:length_avg=120.875:length_max=150.0:length_min=88.0:length_std=22.096379793984354:length_sum=1934.0:mismatch_avg=15.25:mismatch_max=42.0:mismatch_min=6.0:mismatch_std=10.029955134495866:mismatch_sum=244.0:name=N16292:qcovhsp_avg=98.9375:qcovhsp_max=100.0:qcovhsp_min=95.3:qcovhsp_std=1.3544371524733072:qcovhsp_sum=1583.0:qend_avg=121.1875:qend_max=151.0:qend_min=88.0:qend_std=22.112496466930185:qend_sum=1939.0:qstart_avg=1.75:qstart_max=8.0:qstart_min=1.0:qstart_std=1.7320508075688772:qstart_sum=28.0:ref_name_counter=GB_GCA_009377695.1_protein.faa_WHTP01000091.1_19@PF00015_full_PFAM.128.296--16:scovhsp_avg=71.91874999999999:scovhsp_max=88.7:scovhsp_min=52.4:scovhsp_std=13.100443694776144:scovhsp_sum=1150.6999999999998:send_avg=131.375:send_max=150.0:send_min=100.0:send_std=23.04741489480617:send_sum=2102.0:sstart_avg=11.5625:sstart_max=40.0:sstart_min=1.0:sstart_std=12.312425972704702:sstart_sum=185.0],(c6d8538d-d057-5f9f-9e75-bbce7522f959_5@MCPsignal.78.108:0.137148[&&NHX:Sample=rhiztom3:Type=capture:capture_class=c__Gammaproteobacteria:capture_domain=d__Bacteria:capture_family=f__Pseudomonadaceae:capture_genus=g__Pseudomonas_D:capture_order=o__Pseudomonadales:capture_phylum=p__Proteobacteria:capture_species=s__Pseudomonas_D sp012735335:heptad=MCP-38H],((((91e7dc5f-1716-58c7-8f32-e0ef26a06e7d_6@MCPsignal.35.193:0.0208595[&&NHX:Sample=rhiztom3:Type=capture:capture_class=c__Desulfuromonadia:capture_domain=d__Bacteria:capture_family=f__Geopsychrobacteraceae:capture_genus=g__Desulfuromusa:capture_order=o__Desulfuromonadales:capture_phylum=p__Desulfobacterota:capture_species=s__Desulfuromusa sp016744595:heptad=MCP-38H],(9306b1c8-cff4-4594-818f-9df9b54e5c2a_4@MCPsignal.97.165:0[&&NHX:Sample=rhiztom3:Type=capture:capture_class=c__Polyangia:capture_domain=d__Bacteria:capture_family=f__JAEUJZ01:capture_genus=g__JAGNNG01:capture_order=o__Palsa-1104:capture_phylum=p__Myxococcota:capture_species=s__JAGNNG01 sp016794465:heptad=MCP-44H],4ab14b12-18f7-4515-ae57-5dc08ec4d834_4@MCPsignal.127.195:0[&&NHX:Sample=rhiztom3:Type=capture:capture_class=c__Alphaproteobacteria:capture_domain=d__Bacteria:capture_family=f__Sphingomonadaceae:capture_genus=g__Erythrobacter:capture_order=o__Sphingomonadales:capture_phylum=p__Proteobacteria:capture_species=s__Erythrobacter sp001515985:heptad=MCP-44H]):5e-09[&&NHX:Sample_counter=rhiztom3--2:Type_counter=capture--2:capture_class_counter=c__Alphaproteobacteria--1||c__Polyangia--1:capture_domain_counter=d__Bacteria--2:capture_family_counter=f__JAEUJZ01--1||f__Sphingomonadaceae--1:capture_genus_counter=g__Erythrobacter--1||g__JAGNNG01--1:capture_order_counter=o__Palsa-1104--1||o__Sphingomonadales--1:capture_phylum_counter=p__Myxococcota--1||p__Proteobacteria--1:capture_species_counter=s__Erythrobacter sp001515985--1||s__JAGNNG01 sp016794465--1:gtdb_class_counter=:gtdb_domain_counter=:gtdb_family_counter=:gtdb_genus_counter=:gtdb_order_counter=:gtdb_phylum_counter=:gtdb_species_counter=:heptad_counter=MCP-44H--2:lbd_counter=:name=N16297:ref_name_counter=])0:5e-09[&&NHX:Sample_counter=rhiztom3--3:Type_counter=capture--3:capture_class_counter=c__Alphaproteobacteria--1||c__Desulfuromonadia--1||c__Polyangia--1:capture_domain_counter=d__Bacteria--3:capture_family_counter=f__Geopsychrobacteraceae--1||f__JAEUJZ01--1||f__Sphingomonadaceae--1:capture_genus_counter=g__Desulfuromusa--1||g__Erythrobacter--1||g__JAGNNG01--1:capture_order_counter=o__Desulfuromonadales--1||o__Palsa-1104--1||o__Sphingomonadales--1:capture_phylum_counter=p__Desulfobacterota--1||p__Myxococcota--1||p__Proteobacteria--1:capture_species_counter=s__Desulfuromusa sp016744595--1||s__Erythrobacter sp001515985--1||s__JAGNNG01 sp016794465--1:gtdb_class_counter=:gtdb_domain_counter=:gtdb_family_counter=:gtdb_genus_counter=:gtdb_order_counter=:gtdb_phylum_counter=:gtdb_species_counter=:heptad_counter=MCP-38H--1||MCP-44H--2:lbd_counter=:name=N16298:ref_name_counter=],(((154137f0-7981-4b96-bb6f-4dbb990b72af_1@MCPsignal.36.85:0[&&NHX:Sample=rhiztom3:Type=capture:capture_class=c__Polyangia:capture_domain=d__Bacteria:capture_family=f__JAEUJZ01:capture_genus=g__JAGNNG01:capture_order=o__Palsa-1104:capture_phylum=p__Myxococcota:capture_species=s__JAGNNG01 sp016794465:heptad=MCP-38H],0806fd24-1b56-49ba-a015-ee544b80ce50_1@MCPsignal.177.226:0[&&NHX:Sample=rhiztom3:Type=capture:capture_class=c__Alphaproteobacteria:capture_domain=d__Bacteria:capture_family=f__Sphingomonadaceae:capture_genus=g__Erythrobacter:capture_order=o__Sphingomonadales:capture_phylum=p__Proteobacteria:capture_species=s__Erythrobacter sp001515985:heptad=MCP-38H]):5e-09[&&NHX:Sample_counter=rhiztom3--2:Type_counter=capture--2:capture_class_counter=c__Alphaproteobacteria--1||c__Polyangia--1:capture_domain_counter=d__Bacteria--2:capture_family_counter=f__JAEUJZ01--1||f__Sphingomonadaceae--1:capture_genus_counter=g__Erythrobacter--1||g__JAGNNG01--1:capture_order_counter=o__Palsa-1104--1||o__Sphingomonadales--1:capture_phylum_counter=p__Myxococcota--1||p__Proteobacteria--1:capture_species_counter=s__Erythrobacter sp001515985--1||s__JAGNNG01 sp016794465--1:gtdb_class_counter=:gtdb_domain_counter=:gtdb_family_counter=:gtdb_genus_counter=:gtdb_order_counter=:gtdb_phylum_counter=:gtdb_species_counter=:heptad_counter=MCP-38H--2:lbd_counter=:name=N16301:ref_name_counter=],(54b55e2d-aca5-4735-a11b-994ae564691b_5@MCPsignal.235.295:0.0135306[&&NHX:Sample=rhiztom3:Type=capture:capture_class=c__Myxococcia:capture_domain=d__Bacteria:capture_family=f__Myxococcaceae:capture_genus=g__Hyalangium:capture_order=o__Myxococcales:capture_phylum=p__Myxococcota:capture_species=s__Hyalangium minutum:heptad=MCP-44H],458adfa5-45b9-4521-a67b-06eb89de480c_4@MCPsignal.96.166:5e-09[&&NHX:Sample=rhiztom3:Type=capture:capture_class=c__Polyangia:capture_domain=d__Bacteria:capture_family=f__JAEUJZ01:capture_genus=g__JAGNNG01:capture_order=o__Palsa-1104:capture_phylum=p__Myxococcota:capture_species=s__JAGNNG01 sp016794465:heptad=MCP-44H])0.456:0.0392097[&&NHX:Sample_counter=rhiztom3--2:Type_counter=capture--2:capture_class_counter=c__Myxococcia--1||c__Polyangia--1:capture_domain_counter=d__Bacteria--2:capture_family_counter=f__JAEUJZ01--1||f__Myxococcaceae--1:capture_genus_counter=g__Hyalangium--1||g__JAGNNG01--1:capture_order_counter=o__Myxococcales--1||o__Palsa-1104--1:capture_phylum_counter=p__Myxococcota--2:capture_species_counter=s__Hyalangium minutum--1||s__JAGNNG01 sp016794465--1:gtdb_class_counter=:gtdb_domain_counter=:gtdb_family_counter=:gtdb_genus_counter=:gtdb_order_counter=:gtdb_phylum_counter=:gtdb_species_counter=:heptad_counter=MCP-44H--2:lbd_counter=:name=N16304:ref_name_counter=])0:1.8e-08[&&NHX:Sample_counter=rhiztom3--4:Type_counter=capture--4:capture_class_counter=c__Alphaproteobacteria--1||c__Myxococcia--1||c__Polyangia--2:capture_domain_counter=d__Bacteria--4:capture_family_counter=f__JAEUJZ01--2||f__Myxococcaceae--1||f__Sphingomonadaceae--1:capture_genus_counter=g__Erythrobacter--1||g__Hyalangium--1||g__JAGNNG01--2:capture_order_counter=o__Myxococcales--1||o__Palsa-1104--2||o__Sphingomonadales--1:capture_phylum_counter=p__Myxococcota--3||p__Proteobacteria--1:capture_species_counter=s__Erythrobacter sp001515985--1||s__Hyalangium minutum--1||s__JAGNNG01 sp016794465--2:gtdb_class_counter=:gtdb_domain_counter=:gtdb_family_counter=:gtdb_genus_counter=:gtdb_order_counter=:gtdb_phylum_counter=:gtdb_species_counter=:heptad_counter=MCP-38H--2||MCP-44H--2:lbd_counter=:name=N16305:ref_name_counter=],04c2c597-b19d-4a3d-8183-7891ef51b66e_4@MCPsignal.141.244:5e-09[&&NHX:Sample=rhiztom3:Type=capture:capture_class=c__Gammaproteobacteria:capture_domain=d__Bacteria:capture_family=f__Aeromonadaceae:capture_genus=g__Aeromonas:capture_order=o__Enterobacterales:capture_phylum=p__Proteobacteria:capture_species=s__Aeromonas finlandensis:heptad=MCP-44H])0.39:5e-09[&&NHX:Sample_counter=rhiztom3--5:Type_counter=capture--5:capture_class_counter=c__Alphaproteobacteria--1||c__Gammaproteobacteria--1||c__Myxococcia--1||c__Polyangia--2:capture_domain_counter=d__Bacteria--5:capture_family_counter=f__Aeromonadaceae--1||f__JAEUJZ01--2||f__Myxococcaceae--1||f__Sphingomonadaceae--1:capture_genus_counter=g__Aeromonas--1||g__Erythrobacter--1||g__Hyalangium--1||g__JAGNNG01--2:capture_order_counter=o__Enterobacterales--1||o__Myxococcales--1||o__Palsa-1104--2||o__Sphingomonadales--1:capture_phylum_counter=p__Myxococcota--3||p__Proteobacteria--2:capture_species_counter=s__Aeromonas finlandensis--1||s__Erythrobacter sp001515985--1||s__Hyalangium minutum--1||s__JAGNNG01 sp016794465--2:gtdb_class_counter=:gtdb_domain_counter=:gtdb_family_counter=:gtdb_genus_counter=:gtdb_order_counter=:gtdb_phylum_counter=:gtdb_species_counter=:heptad_counter=MCP-38H--2||MCP-44H--3:lbd_counter=:name=N16307:ref_name_counter=])0.183:5e-09[&&NHX:Sample_counter=rhiztom3--8:Type_counter=capture--8:capture_class_counter=c__Alphaproteobacteria--2||c__Desulfuromonadia--1||c__Gammaproteobacteria--1||c__Myxococcia--1||c__Polyangia--3:capture_domain_counter=d__Bacteria--8:capture_family_counter=f__Aeromonadaceae--1||f__Geopsychrobacteraceae--1||f__JAEUJZ01--3||f__Myxococcaceae--1||f__Sphingomonadaceae--2:capture_genus_counter=g__Aeromonas--1||g__Desulfuromusa--1||g__Erythrobacter--2||g__Hyalangium--1||g__JAGNNG01--3:capture_order_counter=o__Desulfuromonadales--1||o__Enterobacterales--1||o__Myxococcales--1||o__Palsa-1104--3||o__Sphingomonadales--2:capture_phylum_counter=p__Desulfobacterota--1||p__Myxococcota--4||p__Proteobacteria--3:capture_species_counter=s__Aeromonas finlandensis--1||s__Desulfuromusa sp016744595--1||s__Erythrobacter sp001515985--2||s__Hyalangium minutum--1||s__JAGNNG01 sp016794465--3:gtdb_class_counter=:gtdb_domain_counter=:gtdb_family_counter=:gtdb_genus_counter=:gtdb_order_counter=:gtdb_phylum_counter=:gtdb_species_counter=:heptad_counter=MCP-38H--3||MCP-44H--5:lbd_counter=:name=N16308:ref_name_counter=],(81bcc9d7-8cc4-4558-94cf-ea73f9c825e6_4@MCPsignal.328.398:5e-09[&&NHX:Sample=rhiztom3:Type=capture:capture_class=c__Polyangia:capture_domain=d__Bacteria:capture_family=f__JAEUJZ01:capture_genus=g__JAGNNG01:capture_order=o__Palsa-1104:capture_phylum=p__Myxococcota:capture_species=s__JAGNNG01 sp016794465:heptad=MCP-44H],5b929a78-1abe-470a-80e2-5f7d1ccc9c28_2@MCPsignal.132.195:5e-09[&&NHX:Sample=rhiztom3:Type=capture:capture_class=c__Myxococcia:capture_domain=d__Bacteria:capture_family=f__Myxococcaceae:capture_genus=g__Hyalangium:capture_order=o__Myxococcales:capture_phylum=p__Myxococcota:capture_species=s__Hyalangium minutum:heptad=MCP-44H])0:5e-09[&&NHX:Sample_counter=rhiztom3--2:Type_counter=capture--2:capture_class_counter=c__Myxococcia--1||c__Polyangia--1:capture_domain_counter=d__Bacteria--2:capture_family_counter=f__JAEUJZ01--1||f__Myxococcaceae--1:capture_genus_counter=g__Hyalangium--1||g__JAGNNG01--1:capture_order_counter=o__Myxococcales--1||o__Palsa-1104--1:capture_phylum_counter=p__Myxococcota--2:capture_species_counter=s__Hyalangium minutum--1||s__JAGNNG01 sp016794465--1:gtdb_class_counter=:gtdb_domain_counter=:gtdb_family_counter=:gtdb_genus_counter=:gtdb_order_counter=:gtdb_phylum_counter=:gtdb_species_counter=:heptad_counter=MCP-44H--2:lbd_counter=:name=N16311:ref_name_counter=])0:5e-09[&&NHX:Sample_counter=rhiztom3--10:Type_counter=capture--10:capture_class_counter=c__Alphaproteobacteria--2||c__Desulfuromonadia--1||c__Gammaproteobacteria--1||c__Myxococcia--2||c__Polyangia--4:capture_domain_counter=d__Bacteria--10:capture_family_counter=f__Aeromonadaceae--1||f__Geopsychrobacteraceae--1||f__JAEUJZ01--4||f__Myxococcaceae--2||f__Sphingomonadaceae--2:capture_genus_counter=g__Aeromonas--1||g__Desulfuromusa--1||g__Erythrobacter--2||g__Hyalangium--2||g__JAGNNG01--4:capture_order_counter=o__Desulfuromonadales--1||o__Enterobacterales--1||o__Myxococcales--2||o__Palsa-1104--4||o__Sphingomonadales--2:capture_phylum_counter=p__Desulfobacterota--1||p__Myxococcota--6||p__Proteobacteria--3:capture_species_counter=s__Aeromonas finlandensis--1||s__Desulfuromusa sp016744595--1||s__Erythrobacter sp001515985--2||s__Hyalangium minutum--2||s__JAGNNG01 sp016794465--4:gtdb_class_counter=:gtdb_domain_counter=:gtdb_family_counter=:gtdb_genus_counter=:gtdb_order_counter=:gtdb_phylum_counter=:gtdb_species_counter=:heptad_counter=MCP-38H--3||MCP-44H--7:lbd_counter=:name=N16312:ref_name_counter=],(5667ece3-e9c2-5fef-9ab9-b5799912fcc0_3@MCPsignal.16.61:5e-09[&&NHX:Sample=rhiztom3:Type=capture:capture_class=c__Polyangia:capture_domain=d__Bacteria:capture_family=f__JAEUJZ01:capture_genus=g__JAGNNG01:capture_order=o__Palsa-1104:capture_phylum=p__Myxococcota:capture_species=s__JAGNNG01 sp016794465:heptad=MCP-38H],7f1000bf-0797-48e4-a45e-a81c570f64c0_5@MCPsignal.114.166:0.102263[&&NHX:Sample=rhiztom3:Type=capture:capture_class=c__Clostridia:capture_domain=d__Bacteria:capture_family=f__Lachnospiraceae:capture_genus=g__Acetatifactor:capture_order=o__Lachnospirales:capture_phylum=p__Firmicutes_A:capture_species=s__Acetatifactor sp910584865:heptad=MCP-38H])0:5e-09[&&NHX:Sample_counter=rhiztom3--2:Type_counter=capture--2:capture_class_counter=c__Clostridia--1||c__Polyangia--1:capture_domain_counter=d__Bacteria--2:capture_family_counter=f__JAEUJZ01--1||f__Lachnospiraceae--1:capture_genus_counter=g__Acetatifactor--1||g__JAGNNG01--1:capture_order_counter=o__Lachnospirales--1||o__Palsa-1104--1:capture_phylum_counter=p__Firmicutes_A--1||p__Myxococcota--1:capture_species_counter=s__Acetatifactor sp910584865--1||s__JAGNNG01 sp016794465--1:gtdb_class_counter=:gtdb_domain_counter=:gtdb_family_counter=:gtdb_genus_counter=:gtdb_order_counter=:gtdb_phylum_counter=:gtdb_species_counter=:heptad_counter=MCP-38H--2:lbd_counter=:name=N16315:ref_name_counter=])0.597:0.0185678[&&NHX:Sample_counter=rhiztom3--12:Type_counter=capture--12:capture_class_counter=c__Alphaproteobacteria--2||c__Clostridia--1||c__Desulfuromonadia--1||c__Gammaproteobacteria--1||c__Myxococcia--2||c__Polyangia--5:capture_domain_counter=d__Bacteria--12:capture_family_counter=f__Aeromonadaceae--1||f__Geopsychrobacteraceae--1||f__JAEUJZ01--5||f__Lachnospiraceae--1||f__Myxococcaceae--2||f__Sphingomonadaceae--2:capture_genus_counter=g__Acetatifactor--1||g__Aeromonas--1||g__Desulfuromusa--1||g__Erythrobacter--2||g__Hyalangium--2||g__JAGNNG01--5:capture_order_counter=o__Desulfuromonadales--1||o__Enterobacterales--1||o__Lachnospirales--1||o__Myxococcales--2||o__Palsa-1104--5||o__Sphingomonadales--2:capture_phylum_counter=p__Desulfobacterota--1||p__Firmicutes_A--1||p__Myxococcota--7||p__Proteobacteria--3:capture_species_counter=s__Acetatifactor sp910584865--1||s__Aeromonas finlandensis--1||s__Desulfuromusa sp016744595--1||s__Erythrobacter sp001515985--2||s__Hyalangium minutum--2||s__JAGNNG01 sp016794465--5:gtdb_class_counter=:gtdb_domain_counter=:gtdb_family_counter=:gtdb_genus_counter=:gtdb_order_counter=:gtdb_phylum_counter=:gtdb_species_counter=:heptad_counter=MCP-38H--5||MCP-44H--7:lbd_counter=:name=N16316:ref_name_counter=])0.807:0.157945[&&NHX:Sample_counter=rhiztom3--13:Type_counter=capture--13:capture_class_counter=c__Alphaproteobacteria--2||c__Clostridia--1||c__Desulfuromonadia--1||c__Gammaproteobacteria--2||c__Myxococcia--2||c__Polyangia--5:capture_domain_counter=d__Bacteria--13:capture_family_counter=f__Aeromonadaceae--1||f__Geopsychrobacteraceae--1||f__JAEUJZ01--5||f__Lachnospiraceae--1||f__Myxococcaceae--2||f__Pseudomonadaceae--1||f__Sphingomonadaceae--2:capture_genus_counter=g__Acetatifactor--1||g__Aeromonas--1||g__Desulfuromusa--1||g__Erythrobacter--2||g__Hyalangium--2||g__JAGNNG01--5||g__Pseudomonas_D--1:capture_order_counter=o__Desulfuromonadales--1||o__Enterobacterales--1||o__Lachnospirales--1||o__Myxococcales--2||o__Palsa-1104--5||o__Pseudomonadales--1||o__Sphingomonadales--2:capture_phylum_counter=p__Desulfobacterota--1||p__Firmicutes_A--1||p__Myxococcota--7||p__Proteobacteria--4:capture_species_counter=s__Acetatifactor sp910584865--1||s__Aeromonas finlandensis--1||s__Desulfuromusa sp016744595--1||s__Erythrobacter sp001515985--2||s__Hyalangium minutum--2||s__JAGNNG01 sp016794465--5||s__Pseudomonas_D sp012735335--1:gtdb_class_counter=:gtdb_domain_counter=:gtdb_family_counter=:gtdb_genus_counter=:gtdb_order_counter=:gtdb_phylum_counter=:gtdb_species_counter=:heptad_counter=MCP-38H--6||MCP-44H--7:lbd_counter=:name=N16317:ref_name_counter=])0.999:0.166527[&&NHX:Sample_counter=rhizpot1--10||rhizpot3--6||rhiztom1--14||rhiztom2--2||rhiztom3--16:Type_counter=GTDB--1||capture--48:besthit_avg=87.44999999999999:besthit_max=94.6:besthit_min=68.0:besthit_std=7.199907406812025:besthit_sum=1399.1999999999998:bitscore_avg=185.125:bitscore_max=238.0:bitscore_min=140.0:bitscore_std=30.576407026769292:bitscore_sum=2962.0:capture_class_counter=c__Alphaproteobacteria--13||c__Bacilli--1||c__Clostridia--1||c__Desulfobulbia--1||c__Desulfovibrionia--2||c__Desulfuromonadia--1||c__Gammaproteobacteria--17||c__Holophagae--2||c__Myxococcia--3||c__Planctomycetia--1||c__Polyangia--5||c__UBA6191--1:capture_domain_counter=d__Bacteria--48:capture_family_counter=f__Aeromonadaceae--1||f__Anaeromyxobacteraceae--1||f__Beijerinckiaceae--10||f__Burkholderiaceae--13||f__Desulfobulbaceae--1||f__Desulfovibrionaceae--2||f__Geopsychrobacteraceae--1||f__Holophagaceae--2||f__JACPRK01--1||f__JAEUJZ01--5||f__Lachnospiraceae--1||f__Lacipirellulaceae--1||f__Myxococcaceae--2||f__Oleiphilaceae--1||f__Paenibacillaceae--1||f__Pseudomonadaceae--1||f__S144-34--1||f__Sphingomonadaceae--3:capture_genus_counter=g__Acetatifactor--1||g__Aeromonas--1||g__Albitalea--12||g__DRKI01--1||g__Desulfuromusa--1||g__Erythrobacter--2||g__GCA-2702655--1||g__Hyalangium--2||g__JACPRK01--1||g__JACQZU01--2||g__JACRMN01--1||g__JAGNNG01--5||g__LX47W--1||g__Marinobacter--1||g__Methylobacterium--10||g__Paenibacillus_J--1||g__Pseudomonas_D--1||g__S144-34--1||g__Solidesulfovibrio--2||g__Sphingomonas--1:capture_order_counter=o__Burkholderiales--13||o__Desulfobulbales--1||o__Desulfovibrionales--2||o__Desulfuromonadales--1||o__Enterobacterales--1||o__Holophagales--2||o__JACPRK01--1||o__Lachnospirales--1||o__Myxococcales--3||o__Paenibacillales--1||o__Palsa-1104--5||o__Pirellulales--1||o__Pseudomonadales--2||o__Rhizobiales--10||o__S144-34--1||o__Sphingomonadales--3:capture_phylum_counter=p__Acidobacteriota--2||p__Desulfobacterota--2||p__Desulfobacterota_I--2||p__Firmicutes--1||p__Firmicutes_A--1||p__Myxococcota--8||p__Planctomycetota--1||p__Proteobacteria--30||p__UBP17--1:capture_species_counter=s__Acetatifactor sp910584865--1||s__Aeromonas finlandensis--1||s__Albitalea sp005882155--12||s__DRKI01 sp011051875--1||s__Desulfuromusa sp016744595--1||s__Erythrobacter sp001515985--2||s__GCA-2702655 sp002702655--1||s__Hyalangium minutum--2||s__JACPRK01 sp016199905--1||s__JACQZU01 sp016213735--2||s__JACRMN01 sp016214955--1||s__JAGNNG01 sp016794465--5||s__LX47W sp014042355--1||s__Marinobacter salicampi--1||s__Methylobacterium indicum--10||s__Paenibacillus_J wulumuqiensis--1||s__Pseudomonas_D sp012735335--1||s__S144-34 sp015494165--1||s__Solidesulfovibrio magneticus_A--2||s__Sphingomonas sp003951315--1:evalue_avg=7.512710001479025e-45:evalue_max=1.2e-43:evalue_min=1.82e-81:evalue_std=2.999665339563558e-44:evalue_sum=1.202033600236644e-43:gapopen_avg=0.3125:gapopen_max=2.0:gapopen_min=0.0:gapopen_std=0.6020797289396148:gapopen_sum=5.0:gtdb_class_counter=c__Alphaproteobacteria--1:gtdb_domain_counter=d__Bacteria--1:gtdb_family_counter=f__Xanthobacteraceae--1:gtdb_genus_counter=g__VAZQ01--1:gtdb_order_counter=o__Rhizobiales--1:gtdb_phylum_counter=p__Proteobacteria--1:gtdb_species_counter=s__VAZQ01 sp009377695--1:heptad_counter=MCP-28H--1||MCP-38H--11||MCP-40H--8||MCP-44H--29:lbd_counter=:lca_tree=s__VAZQ01 sp009377695:length_avg=120.875:length_max=150.0:length_min=88.0:length_std=22.096379793984354:length_sum=1934.0:mismatch_avg=15.25:mismatch_max=42.0:mismatch_min=6.0:mismatch_std=10.029955134495866:mismatch_sum=244.0:name=N16318:qcovhsp_avg=98.9375:qcovhsp_max=100.0:qcovhsp_min=95.3:qcovhsp_std=1.3544371524733072:qcovhsp_sum=1583.0:qend_avg=121.1875:qend_max=151.0:qend_min=88.0:qend_std=22.112496466930185:qend_sum=1939.0:qstart_avg=1.75:qstart_max=8.0:qstart_min=1.0:qstart_std=1.7320508075688772:qstart_sum=28.0:ref_name_counter=GB_GCA_009377695.1_protein.faa_WHTP01000091.1_19@PF00015_full_PFAM.128.296--16:scovhsp_avg=71.91874999999999:scovhsp_max=88.7:scovhsp_min=52.4:scovhsp_std=13.100443694776144:scovhsp_sum=1150.6999999999998:send_avg=131.375:send_max=150.0:send_min=100.0:send_std=23.04741489480617:send_sum=2102.0:sstart_avg=11.5625:sstart_max=40.0:sstart_min=1.0:sstart_std=12.312425972704702:sstart_sum=185.0])0.758:0.0216139[&&NHX:Sample_counter=rhizpot1--19||rhizpot2--5||rhizpot3--9||rhiztom1--32||rhiztom2--18||rhiztom3--64:Type_counter=GTDB--18||capture--147:besthit_avg=83.95111111111113:besthit_max=94.6:besthit_min=64.4:besthit_std=6.925566016324199:besthit_sum=3777.8000000000006:bitscore_avg=175.84444444444443:bitscore_max=238.0:bitscore_min=129.0:bitscore_std=28.109328405964156:bitscore_sum=7913.0:capture_class_counter=c__Acidobacteriae--3||c__Actinomycetia--1||c__Alphaproteobacteria--64||c__Anaerolineae--1||c__Bacilli--4||c__Clostridia--1||c__Desulfobulbia--1||c__Desulfovibrionia--2||c__Desulfuromonadia--7||c__Gammaproteobacteria--44||c__Holophagae--3||c__Myxococcia--4||c__Planctomycetia--1||c__Polyangia--7||c__Spirochaetia--1||c__Thermoleophilia--1||c__UBA1135--1||c__UBA6191--1:capture_domain_counter=d__Bacteria--147:capture_family_counter=f__Acetobacteraceae--1||f__Acidobacteriaceae--3||f__Aeromonadaceae--1||f__Anaeromyxobacteraceae--1||f__Ancalomicrobiaceae--28||f__Beijerinckiaceae--14||f__Burkholderiaceae--29||f__CG2-30-64-16--1||f__Caulobacteraceae--3||f__Desulfobulbaceae--1||f__Desulfovibrionaceae--2||f__Geobacteraceae--4||f__Geopsychrobacteraceae--2||f__Halomonadaceae--1||f__Holophagaceae--3||f__JACPQR01--2||f__JACPRK01--1||f__JAEUJZ01--5||f__Lachnospiraceae--1||f__Lacipirellulaceae--1||f__Micromonosporaceae--1||f__Myxococcaceae--3||f__NBRC-103111--1||f__Nitrincolaceae--1||f__Oleiphilaceae--1||f__Paenibacillaceae--2||f__Pseudomonadaceae--10||f__Pseudopelobacteraceae--1||f__Rhodobacteraceae--10||f__S144-34--1||f__Solirubrobacteraceae--1||f__Sphingomonadaceae--3||f__Stappiaceae--1||f__Treponemataceae--1||f__Tumebacillaceae--1||f__UBA2386--1||f__Xanthobacteraceae--4:capture_genus_counter=g__Acetatifactor--1||g__Aeromonas--1||g__Albitalea--12||g__Aquabacterium--1||g__Asticcacaulis--1||g__Bosea--1||g__Bradyrhizobium--3||g__Burkholderia--1||g__CAIPTY01--1||g__Caulobacter--2||g__Cupriavidus--1||g__DRKI01--1||g__Desulfuromusa--1||g__Erythrobacter--2||g__FEN-1143--1||g__GCA-2702655--1||g__Geomesophilobacter--3||g__Geomonas--1||g__Geopsychrobacter--1||g__Geothrix--1||g__Giesbergeria--2||g__Halomonas--1||g__Hyalangium--2||g__JACPQR01--2||g__JACPRK01--1||g__JACQZU01--2||g__JACRMN01--1||g__JAGNNG01--5||g__LX47W--1||g__Marinobacter--1||g__Massilia--3||g__Methylobacterium--12||g__Paenibacillus--1||g__Paenibacillus_J--1||g__Paenibacillus_V--1||g__Paraburkholderia--2||g__Patulibacter--1||g__Pelomonas--2||g__Pinisolibacter--28||g__Pokkaliibacter--1||g__Pseudomonas_D--1||g__Pseudomonas_E--9||g__Pseudorhodoferax--1||g__Rhodoferax--2||g__Rhodopseudomonas--1||g__Roseiarcus--1||g__Roseomonas--1||g__Rubrivivax--1||g__S144-34--1||g__SZUA-611--1||g__Shimia--9||g__Solidesulfovibrio--2||g__Sphingomonas--1||g__Stappia--1||g__Terracidiphilus--3||g__Treponema_D--1||g__Tumebacillus_A--1||g__VGOD01--1||g__VGXW01--1||g__Virgisporangium--1:capture_order_counter=o__Acetobacterales--1||o__Acidobacteriales--3||o__Burkholderiales--29||o__CG2-30-64-16--1||o__Caulobacterales--3||o__Desulfobulbales--1||o__Desulfovibrionales--2||o__Desulfuromonadales--2||o__Enterobacterales--1||o__Geobacterales--5||o__Holophagales--3||o__JACPQR01--2||o__JACPRK01--1||o__Lachnospirales--1||o__Mycobacteriales--1||o__Myxococcales--4||o__Paenibacillales--3||o__Palsa-1104--5||o__Pirellulales--1||o__Pseudomonadales--13||o__Rhizobiales--47||o__Rhodobacterales--10||o__S144-34--1||o__Solirubrobacterales--1||o__Sphingomonadales--3||o__Treponematales--1||o__Tumebacillales--1||o__UBA2386--1:capture_phylum_counter=p__Acidobacteriota--6||p__Actinobacteriota--2||p__Chloroflexota--1||p__Desulfobacterota--8||p__Desulfobacterota_I--2||p__Firmicutes--4||p__Firmicutes_A--1||p__Myxococcota--11||p__Planctomycetota--2||p__Proteobacteria--108||p__Spirochaetota--1||p__UBP17--1:capture_species_counter=s__Acetatifactor sp910584865--1||s__Aeromonas finlandensis--1||s__Albitalea sp005882155--12||s__Aquabacterium sp903871865--1||s__Asticcacaulis sp000495855--1||s__Bosea sp001429395--1||s__Bradyrhizobium macuxiense_A--1||s__Bradyrhizobium sp000282615--1||s__Bradyrhizobium sp002531575--1||s__Burkholderia glumae--1||s__CAIPTY01 sp903868145--1||s__Caulobacter segnis--1||s__Caulobacter sp003185805--1||s__Cupriavidus malaysiensis--1||s__DRKI01 sp011051875--1||s__Desulfuromusa sp016744595--1||s__Erythrobacter sp001515985--2||s__FEN-1143 sp003153055--1||s__GCA-2702655 sp002702655--1||s__Geomesophilobacter sediminis--3||s__Geomonas sp003499925--1||s__Geopsychrobacter sp012974425--1||s__Geothrix sp903927605--1||s__Giesbergeria sp012932145--2||s__Halomonas piezotolerans--1||s__Hyalangium minutum--2||s__JACPQR01 sp016190375--2||s__JACPRK01 sp016199905--1||s__JACQZU01 sp016213735--2||s__JACRMN01 sp016214955--1||s__JAGNNG01 sp016794465--5||s__LX47W sp014042355--1||s__Marinobacter salicampi--1||s__Massilia aurea_A--3||s__Methylobacterium indicum--10||s__Methylobacterium sp006151805--1||s__Methylobacterium sp011043735--1||s__Paenibacillus odorifer--1||s__Paenibacillus_J wulumuqiensis--1||s__Paenibacillus_V contaminans--1||s__Paraburkholderia sp017104965--2||s__Patulibacter americanus--1||s__Pelomonas sp019237615--2||s__Pinisolibacter sp002298965--28||s__Pokkaliibacter plantistimulans--1||s__Pseudomonas_D sp012735335--1||s__Pseudomonas_E graminis_D--1||s__Pseudomonas_E sp902506535--8||s__Pseudorhodoferax boronicumulans_A--1||s__Rhodoferax sp903863395--2||s__Rhodopseudomonas sp010907035--1||s__Roseiarcus sp003164915--1||s__Roseomonas sp902706185--1||s__Rubrivivax sp016789865--1||s__S144-34 sp015494165--1||s__SZUA-611 sp014763785--1||s__Shimia sp017744095--9||s__Solidesulfovibrio magneticus_A--2||s__Sphingomonas sp003951315--1||s__Stappia sp002722295--1||s__Terracidiphilus sp003165095--3||s__Treponema_D sp017450845--1||s__Tumebacillus_A sp004340785--1||s__VGOD01 sp016876015--1||s__VGXW01 sp016873195--1||s__Virgisporangium aliadipatigenens--1:evalue_avg=1.6205057611524961e-40:evalue_max=7.19e-39:evalue_min=1.82e-81:evalue_std=1.0715478344162681e-39:evalue_sum=7.292275925186233e-39:gapopen_avg=0.17777777777777778:gapopen_max=2.0:gapopen_min=0.0:gapopen_std=0.4415308539043392:gapopen_sum=8.0:gtdb_class_counter=c__Alphaproteobacteria--18:gtdb_domain_counter=d__Bacteria--18:gtdb_family_counter=f__Beijerinckiaceae--1||f__Sphingomonadaceae--8||f__Xanthobacteraceae--9:gtdb_genus_counter=g__BOG-931--1||g__Blastomonas--8||g__FEB-22--1||g__JAFKKS01--1||g__PALSA-894--2||g__Pseudorhodoplanes--3||g__RH-AL1--1||g__VAZQ01--1:gtdb_order_counter=o__Rhizobiales--10||o__Sphingomonadales--8:gtdb_phylum_counter=p__Proteobacteria--18:gtdb_species_counter=s__BOG-931 sp019075925--1||s__Blastomonas aquatica--1||s__Blastomonas delafieldii_A--1||s__Blastomonas fulva--1||s__Blastomonas natatoria--1||s__Blastomonas sp000331245--1||s__Blastomonas sp000503195--1||s__Blastomonas sp000786215--1||s__Blastomonas ursincola--1||s__FEB-22 sp003105195--1||s__JAFKKS01 sp017304555--1||s__PALSA-894 sp003140315--1||s__PALSA-894 sp005884685--1||s__Pseudorhodoplanes sp008933495--1||s__Pseudorhodoplanes sp013388965--1||s__Pseudorhodoplanes sp019187085--1||s__RH-AL1 sp009765775--1||s__VAZQ01 sp009377695--1:heptad_counter=MCP-24H--1||MCP-28H--1||MCP-38H--122||MCP-40H--8||MCP-42H--1||MCP-44H--31||MCP-52H--1:lbd_counter=:lca_tree=c__Alphaproteobacteria:length_avg=122.35555555555555:length_max=151.0:length_min=88.0:length_std=20.107840573399535:length_sum=5506.0:mismatch_avg=19.88888888888889:mismatch_max=51.0:mismatch_min=6.0:mismatch_std=10.01640069227878:mismatch_sum=895.0:name=N16319:qcovhsp_avg=99.14444444444445:qcovhsp_max=100.0:qcovhsp_min=95.3:qcovhsp_std=1.2390530760433645:qcovhsp_sum=4461.5:qend_avg=122.93333333333334:qend_max=157.0:qend_min=88.0:qend_std=20.569615720987372:qend_sum=5532.0:qstart_avg=1.7555555555555555:qstart_max=8.0:qstart_min=1.0:qstart_std=1.6672726171199417:qstart_sum=79.0:ref_name_counter=GB_GCA_003105195.1_protein.faa_PQAH01000104.1_13@PF00015_full_PFAM.127.300--2||GB_GCA_003140315.1_protein.faa_PLJS01000163.1_4@PF00015_full_PFAM.128.289--2||GB_GCA_005884685.1_protein.faa_VBAH01000044.1_43@PF00015_full_PFAM.130.302--1||GB_GCA_008933495.1_protein.faa_WBUW01000061.1_8@PF00015_full_PFAM.134.306--21||GB_GCA_009377695.1_protein.faa_WHTP01000091.1_19@PF00015_full_PFAM.128.296--16||GB_GCA_013388965.1_protein.faa_JACAEG010000034.1_2@PF00015_full_PFAM.122.289--1||GB_GCA_019187085.1_protein.faa_JABARS010000004.1_21@PF00015_full_PFAM.133.300--1||RS_GCF_003966715.1_protein.faa_NZ_AP018907.1_1065@PF00015_full_PFAM.135.289--1:scovhsp_avg=72.19333333333333:scovhsp_max=90.4:scovhsp_min=52.4:scovhsp_std=12.063099255015837:scovhsp_sum=3248.7:send_avg=135.22222222222223:send_max=159.0:send_min=97.0:send_std=20.753848371379757:send_sum=6085.0:sstart_avg=13.933333333333334:sstart_max=48.0:sstart_min=1.0:sstart_std=13.16054710108968:sstart_sum=627.0],((((52e5b66b-361e-44fa-b850-3828c549c578_5@MCPsignal.284.377:0.120011[&&NHX:Sample=rhiztom2:Type=capture:besthit=68.9:bitscore=107.0:capture_class=c__Gammaproteobacteria:capture_domain=d__Bacteria:capture_family=f__Rhodocyclaceae:capture_genus=g__Azonexus:capture_order=o__Burkholderiales:capture_phylum=p__Proteobacteria:capture_species=s__Azonexus fungiphilus:evalue=1.01e-30:gapopen=0.0:heptad=MCP-38H:length=90.0:mismatch=28.0:qcovhsp=96.8:qend=90.0:qstart=1.0:ref_name=RS_GCF_003966715.1_protein.faa_NZ_AP018907.1_1065@PF00015_full_PFAM.135.289:scovhsp=58.4:send=95.0:sstart=6.0],(eab7fda8-031a-4f52-968e-b779fcd3e8fc_4@MCPsignal.270.416:0.0589859[&&NHX:Sample=rhiztom1:Type=capture:besthit=62.5:bitscore=158.0:capture_class=c__Alphaproteobacteria:capture_domain=d__Bacteria:capture_family=f__Dongiaceae:capture_genus=g__Dongia:capture_order=o__Dongiales:capture_phylum=p__Proteobacteria:capture_species=s__Dongia sp016794165:evalue=9.07e-50:gapopen=1.0:heptad=MCP-38H:length=144.0:mismatch=53.0:qcovhsp=98.6:qend=145.0:qstart=2.0:ref_name=GB_GCA_003140315.1_protein.faa_PLJS01000163.1_4@PF00015_full_PFAM.128.289:scovhsp=88.8:send=157.0:sstart=15.0],c36e5f75-4907-436a-b1be-269b8489921c_6@MCPsignal.162.234:0.0553288[&&NHX:Sample=rhiztom3:Type=capture:capture_class=c__Alphaproteobacteria:capture_domain=d__Bacteria:capture_family=f__Rhizobiaceae:capture_genus=g__Agrobacterium:capture_order=o__Rhizobiales:capture_phylum=p__Proteobacteria:capture_species=s__Agrobacterium pusense:heptad=MCP-38H])0.785:0.0525927[&&NHX:Sample_counter=rhiztom1--1||rhiztom3--1:Type_counter=capture--2:besthit_avg=62.5:besthit_max=62.5:besthit_min=62.5:besthit_std=0:besthit_sum=62.5:bitscore_avg=158.0:bitscore_max=158.0:bitscore_min=158.0:bitscore_std=0:bitscore_sum=158.0:capture_class_counter=c__Alphaproteobacteria--2:capture_domain_counter=d__Bacteria--2:capture_family_counter=f__Dongiaceae--1||f__Rhizobiaceae--1:capture_genus_counter=g__Agrobacterium--1||g__Dongia--1:capture_order_counter=o__Dongiales--1||o__Rhizobiales--1:capture_phylum_counter=p__Proteobacteria--2:capture_species_counter=s__Agrobacterium pusense--1||s__Dongia sp016794165--1:evalue_avg=9.07e-50:evalue_max=9.07e-50:evalue_min=9.07e-50:evalue_std=0:evalue_sum=9.07e-50:gapopen_avg=1.0:gapopen_max=1.0:gapopen_min=1.0:gapopen_std=0:gapopen_sum=1.0:gtdb_class_counter=:gtdb_domain_counter=:gtdb_family_counter=:gtdb_genus_counter=:gtdb_order_counter=:gtdb_phylum_counter=:gtdb_species_counter=:heptad_counter=MCP-38H--2:lbd_counter=:length_avg=144.0:length_max=144.0:length_min=144.0:length_std=0:length_sum=144.0:mismatch_avg=53.0:mismatch_max=53.0:mismatch_min=53.0:mismatch_std=0:mismatch_sum=53.0:name=N16323:qcovhsp_avg=98.6:qcovhsp_max=98.6:qcovhsp_min=98.6:qcovhsp_std=0:qcovhsp_sum=98.6:qend_avg=145.0:qend_max=145.0:qend_min=145.0:qend_std=0:qend_sum=145.0:qstart_avg=2.0:qstart_max=2.0:qstart_min=2.0:qstart_std=0:qstart_sum=2.0:ref_name_counter=GB_GCA_003140315.1_protein.faa_PLJS01000163.1_4@PF00015_full_PFAM.128.289--1:scovhsp_avg=88.8:scovhsp_max=88.8:scovhsp_min=88.8:scovhsp_std=0:scovhsp_sum=88.8:send_avg=157.0:send_max=157.0:send_min=157.0:send_std=0:send_sum=157.0:sstart_avg=15.0:sstart_max=15.0:sstart_min=15.0:sstart_std=0:sstart_sum=15.0])0.685:0.0207118[&&NHX:Sample_counter=rhiztom1--1||rhiztom2--1||rhiztom3--1:Type_counter=capture--3:besthit_avg=65.7:besthit_max=68.9:besthit_min=62.5:besthit_std=4.5254833995939086:besthit_sum=131.4:bitscore_avg=132.5:bitscore_max=158.0:bitscore_min=107.0:bitscore_std=36.062445840513924:bitscore_sum=265.0:capture_class_counter=c__Alphaproteobacteria--2||c__Gammaproteobacteria--1:capture_domain_counter=d__Bacteria--3:capture_family_counter=f__Dongiaceae--1||f__Rhizobiaceae--1||f__Rhodocyclaceae--1:capture_genus_counter=g__Agrobacterium--1||g__Azonexus--1||g__Dongia--1:capture_order_counter=o__Burkholderiales--1||o__Dongiales--1||o__Rhizobiales--1:capture_phylum_counter=p__Proteobacteria--3:capture_species_counter=s__Agrobacterium pusense--1||s__Azonexus fungiphilus--1||s__Dongia sp016794165--1:evalue_avg=5.05e-31:evalue_max=1.01e-30:evalue_min=9.07e-50:evalue_std=7.14177848998413e-31:evalue_sum=1.01e-30:gapopen_avg=0.5:gapopen_max=1.0:gapopen_min=0.0:gapopen_std=0.7071067811865476:gapopen_sum=1.0:gtdb_class_counter=:gtdb_domain_counter=:gtdb_family_counter=:gtdb_genus_counter=:gtdb_order_counter=:gtdb_phylum_counter=:gtdb_species_counter=:heptad_counter=MCP-38H--3:lbd_counter=:length_avg=117.0:length_max=144.0:length_min=90.0:length_std=38.18376618407357:length_sum=234.0:mismatch_avg=40.5:mismatch_max=53.0:mismatch_min=28.0:mismatch_std=17.67766952966369:mismatch_sum=81.0:name=N16324:qcovhsp_avg=97.69999999999999:qcovhsp_max=98.6:qcovhsp_min=96.8:qcovhsp_std=1.2727922061357835:qcovhsp_sum=195.39999999999998:qend_avg=117.5:qend_max=145.0:qend_min=90.0:qend_std=38.890872965260115:qend_sum=235.0:qstart_avg=1.5:qstart_max=2.0:qstart_min=1.0:qstart_std=0.7071067811865476:qstart_sum=3.0:ref_name_counter=GB_GCA_003140315.1_protein.faa_PLJS01000163.1_4@PF00015_full_PFAM.128.289--1||RS_GCF_003966715.1_protein.faa_NZ_AP018907.1_1065@PF00015_full_PFAM.135.289--1:scovhsp_avg=73.6:scovhsp_max=88.8:scovhsp_min=58.4:scovhsp_std=21.49604614807104:scovhsp_sum=147.2:send_avg=126.0:send_max=157.0:send_min=95.0:send_std=43.840620433565945:send_sum=252.0:sstart_avg=10.5:sstart_max=15.0:sstart_min=6.0:sstart_std=6.363961030678928:sstart_sum=21.0],((((4212d068-c766-4c95-a70a-527d05f87b77_5@MCPsignal.111.203:5e-09[&&NHX:Sample=rhiztom1:Type=capture:capture_class=c__Alphaproteobacteria:capture_domain=d__Bacteria:capture_family=f__Rhizobiaceae:capture_genus=g__Allorhizobium:capture_order=o__Rhizobiales:capture_phylum=p__Proteobacteria:capture_species=s__Allorhizobium taibaishanense:heptad=MCP-38H],1f6a8730-0a1e-4c29-a785-5b30e76a68eb_4@MCPsignal.113.205:5e-09[&&NHX:Sample=rhiztom1:Type=capture:capture_class=c__Alphaproteobacteria:capture_domain=d__Bacteria:capture_family=f__Rhizobiaceae:capture_genus=g__Allorhizobium:capture_order=o__Rhizobiales:capture_phylum=p__Proteobacteria:capture_species=s__Allorhizobium taibaishanense:heptad=MCP-38H])0.985:0.0996051[&&NHX:Sample_counter=rhiztom1--2:Type_counter=capture--2:capture_class_counter=c__Alphaproteobacteria--2:capture_domain_counter=d__Bacteria--2:capture_family_counter=f__Rhizobiaceae--2:capture_genus_counter=g__Allorhizobium--2:capture_order_counter=o__Rhizobiales--2:capture_phylum_counter=p__Proteobacteria--2:capture_species_counter=s__Allorhizobium taibaishanense--2:gtdb_class_counter=:gtdb_domain_counter=:gtdb_family_counter=:gtdb_genus_counter=:gtdb_order_counter=:gtdb_phylum_counter=:gtdb_species_counter=:heptad_counter=MCP-38H--2:lbd_counter=:name=N16327:ref_name_counter=],((((b59a1bdd-decb-4575-83f2-5b34377e43c6_2@MCPsignal.33.122:0.0476078[&&NHX:Sample=rhiztom2:Type=capture:capture_class=c__Alphaproteobacteria:capture_domain=d__Bacteria:capture_family=f__UBA3002:capture_genus=g__QFOX01:capture_order=o__Rickettsiales:capture_phylum=p__Proteobacteria:capture_species=s__QFOX01 sp003241645:heptad=MCP-38H],3382e891-441a-51f4-bccc-e12fe803c8b2_1@MCPsignal.32.184:0.00480865[&&NHX:Sample=rhiztom2:Type=capture:besthit=55.8:bitscore=143.0:capture_class=c__Alphaproteobacteria:capture_domain=d__Bacteria:capture_family=f__UBA3002:capture_genus=g__QFOX01:capture_order=o__Rickettsiales:capture_phylum=p__Proteobacteria:capture_species=s__QFOX01 sp003241645:evalue=1.56e-43:gapopen=0.0:heptad=MCP-38H:length=147.0:mismatch=65.0:qcovhsp=96.7:qend=147.0:qstart=1.0:ref_name=GB_GCA_018335895.1_protein.faa_JAGXQU010000169.1_9@PF00015_full_PFAM.116.294:scovhsp=82.6:send=154.0:sstart=8.0])0.222:0.000235488[&&NHX:Sample_counter=rhiztom2--2:Type_counter=capture--2:besthit_avg=55.8:besthit_max=55.8:besthit_min=55.8:besthit_std=0:besthit_sum=55.8:bitscore_avg=143.0:bitscore_max=143.0:bitscore_min=143.0:bitscore_std=0:bitscore_sum=143.0:capture_class_counter=c__Alphaproteobacteria--2:capture_domain_counter=d__Bacteria--2:capture_family_counter=f__UBA3002--2:capture_genus_counter=g__QFOX01--2:capture_order_counter=o__Rickettsiales--2:capture_phylum_counter=p__Proteobacteria--2:capture_species_counter=s__QFOX01 sp003241645--2:evalue_avg=1.56e-43:evalue_max=1.56e-43:evalue_min=1.56e-43:evalue_std=0:evalue_sum=1.56e-43:gapopen_avg=0.0:gapopen_max=0.0:gapopen_min=0.0:gapopen_std=0:gapopen_sum=0.0:gtdb_class_counter=:gtdb_domain_counter=:gtdb_family_counter=:gtdb_genus_counter=:gtdb_order_counter=:gtdb_phylum_counter=:gtdb_species_counter=:heptad_counter=MCP-38H--2:lbd_counter=:length_avg=147.0:length_max=147.0:length_min=147.0:length_std=0:length_sum=147.0:mismatch_avg=65.0:mismatch_max=65.0:mismatch_min=65.0:mismatch_std=0:mismatch_sum=65.0:name=N16330:qcovhsp_avg=96.7:qcovhsp_max=96.7:qcovhsp_min=96.7:qcovhsp_std=0:qcovhsp_sum=96.7:qend_avg=147.0:qend_max=147.0:qend_min=147.0:qend_std=0:qend_sum=147.0:qstart_avg=1.0:qstart_max=1.0:qstart_min=1.0:qstart_std=0:qstart_sum=1.0:ref_name_counter=GB_GCA_018335895.1_protein.faa_JAGXQU010000169.1_9@PF00015_full_PFAM.116.294--1:scovhsp_avg=82.6:scovhsp_max=82.6:scovhsp_min=82.6:scovhsp_std=0:scovhsp_sum=82.6:send_avg=154.0:send_max=154.0:send_min=154.0:send_std=0:send_sum=154.0:sstart_avg=8.0:sstart_max=8.0:sstart_min=8.0:sstart_std=0:sstart_sum=8.0],1fb97353-c83e-4204-aa65-2f1f764d826e_6@MCPsignal.60.212:5e-09[&&NHX:Sample=rhiztom1:Type=capture:capture_class=c__Alphaproteobacteria:capture_domain=d__Bacteria:capture_family=f__UBA3002:capture_genus=g__QFOX01:capture_order=o__Rickettsiales:capture_phylum=p__Proteobacteria:capture_species=s__QFOX01 sp003241645:heptad=MCP-38H])0:5e-09[&&NHX:Sample_counter=rhiztom1--1||rhiztom2--2:Type_counter=capture--3:besthit_avg=55.8:besthit_max=55.8:besthit_min=55.8:besthit_std=0:besthit_sum=55.8:bitscore_avg=143.0:bitscore_max=143.0:bitscore_min=143.0:bitscore_std=0:bitscore_sum=143.0:capture_class_counter=c__Alphaproteobacteria--3:capture_domain_counter=d__Bacteria--3:capture_family_counter=f__UBA3002--3:capture_genus_counter=g__QFOX01--3:capture_order_counter=o__Rickettsiales--3:capture_phylum_counter=p__Proteobacteria--3:capture_species_counter=s__QFOX01 sp003241645--3:evalue_avg=1.56e-43:evalue_max=1.56e-43:evalue_min=1.56e-43:evalue_std=0:evalue_sum=1.56e-43:gapopen_avg=0.0:gapopen_max=0.0:gapopen_min=0.0:gapopen_std=0:gapopen_sum=0.0:gtdb_class_counter=:gtdb_domain_counter=:gtdb_family_counter=:gtdb_genus_counter=:gtdb_order_counter=:gtdb_phylum_counter=:gtdb_species_counter=:heptad_counter=MCP-38H--3:lbd_counter=:length_avg=147.0:length_max=147.0:length_min=147.0:length_std=0:length_sum=147.0:mismatch_avg=65.0:mismatch_max=65.0:mismatch_min=65.0:mismatch_std=0:mismatch_sum=65.0:name=N16332:qcovhsp_avg=96.7:qcovhsp_max=96.7:qcovhsp_min=96.7:qcovhsp_std=0:qcovhsp_sum=96.7:qend_avg=147.0:qend_max=147.0:qend_min=147.0:qend_std=0:qend_sum=147.0:qstart_avg=1.0:qstart_max=1.0:qstart_min=1.0:qstart_std=0:qstart_sum=1.0:ref_name_counter=GB_GCA_018335895.1_protein.faa_JAGXQU010000169.1_9@PF00015_full_PFAM.116.294--1:scovhsp_avg=82.6:scovhsp_max=82.6:scovhsp_min=82.6:scovhsp_std=0:scovhsp_sum=82.6:send_avg=154.0:send_max=154.0:send_min=154.0:send_std=0:send_sum=154.0:sstart_avg=8.0:sstart_max=8.0:sstart_min=8.0:sstart_std=0:sstart_sum=8.0],(f20f36e8-7fd8-47f8-9d90-2aca5493d3cb_4@MCPsignal.23.173:0.0459516[&&NHX:Sample=rhiztom1:Type=capture:capture_class=c__Alphaproteobacteria:capture_domain=d__Bacteria:capture_family=f__UBA3002:capture_genus=g__QFOX01:capture_order=o__Rickettsiales:capture_phylum=p__Proteobacteria:capture_species=s__QFOX01 sp003241645:heptad=MCP-44H],2d9aea17-8c13-4114-9088-5e905b6fab7e_2@MCPsignal.255.351:5e-09[&&NHX:Sample=rhiztom2:Type=capture:capture_class=c__Alphaproteobacteria:capture_domain=d__Bacteria:capture_family=f__UBA3002:capture_genus=g__QFOX01:capture_order=o__Rickettsiales:capture_phylum=p__Proteobacteria:capture_species=s__QFOX01 sp003241645:heptad=MCP-38H])0:5e-09[&&NHX:Sample_counter=rhiztom1--1||rhiztom2--1:Type_counter=capture--2:capture_class_counter=c__Alphaproteobacteria--2:capture_domain_counter=d__Bacteria--2:capture_family_counter=f__UBA3002--2:capture_genus_counter=g__QFOX01--2:capture_order_counter=o__Rickettsiales--2:capture_phylum_counter=p__Proteobacteria--2:capture_species_counter=s__QFOX01 sp003241645--2:gtdb_class_counter=:gtdb_domain_counter=:gtdb_family_counter=:gtdb_genus_counter=:gtdb_order_counter=:gtdb_phylum_counter=:gtdb_species_counter=:heptad_counter=MCP-38H--1||MCP-44H--1:lbd_counter=:name=N16335:ref_name_counter=])0.905:0.0263751[&&NHX:Sample_counter=rhiztom1--2||rhiztom2--3:Type_counter=capture--5:besthit_avg=55.8:besthit_max=55.8:besthit_min=55.8:besthit_std=0:besthit_sum=55.8:bitscore_avg=143.0:bitscore_max=143.0:bitscore_min=143.0:bitscore_std=0:bitscore_sum=143.0:capture_class_counter=c__Alphaproteobacteria--5:capture_domain_counter=d__Bacteria--5:capture_family_counter=f__UBA3002--5:capture_genus_counter=g__QFOX01--5:capture_order_counter=o__Rickettsiales--5:capture_phylum_counter=p__Proteobacteria--5:capture_species_counter=s__QFOX01 sp003241645--5:evalue_avg=1.56e-43:evalue_max=1.56e-43:evalue_min=1.56e-43:evalue_std=0:evalue_sum=1.56e-43:gapopen_avg=0.0:gapopen_max=0.0:gapopen_min=0.0:gapopen_std=0:gapopen_sum=0.0:gtdb_class_counter=:gtdb_domain_counter=:gtdb_family_counter=:gtdb_genus_counter=:gtdb_order_counter=:gtdb_phylum_counter=:gtdb_species_counter=:heptad_counter=MCP-38H--4||MCP-44H--1:lbd_counter=:length_avg=147.0:length_max=147.0:length_min=147.0:length_std=0:length_sum=147.0:mismatch_avg=65.0:mismatch_max=65.0:mismatch_min=65.0:mismatch_std=0:mismatch_sum=65.0:name=N16336:qcovhsp_avg=96.7:qcovhsp_max=96.7:qcovhsp_min=96.7:qcovhsp_std=0:qcovhsp_sum=96.7:qend_avg=147.0:qend_max=147.0:qend_min=147.0:qend_std=0:qend_sum=147.0:qstart_avg=1.0:qstart_max=1.0:qstart_min=1.0:qstart_std=0:qstart_sum=1.0:ref_name_counter=GB_GCA_018335895.1_protein.faa_JAGXQU010000169.1_9@PF00015_full_PFAM.116.294--1:scovhsp_avg=82.6:scovhsp_max=82.6:scovhsp_min=82.6:scovhsp_std=0:scovhsp_sum=82.6:send_avg=154.0:send_max=154.0:send_min=154.0:send_std=0:send_sum=154.0:sstart_avg=8.0:sstart_max=8.0:sstart_min=8.0:sstart_std=0:sstart_sum=8.0],(8d5e4f0e-1601-49ef-bd28-88f92d0c544f_5@MCPsignal.208.355:0.0146266[&&NHX:Sample=rhiztom1:Type=capture:capture_class=c__Planctomycetia:capture_domain=d__Bacteria:capture_family=f__Lacipirellulaceae:capture_genus=g__Botrimarina:capture_order=o__Pirellulales:capture_phylum=p__Planctomycetota:capture_species=s__Botrimarina colliarenosi:heptad=MCP-38H],aa9f74b6-2d63-4df6-98ad-38fbd562e09a_4@MCPsignal.52.214:0.188967[&&NHX:Sample=rhiztom2:Type=capture:capture_class=c__Alphaproteobacteria:capture_domain=d__Bacteria:capture_family=f__UBA3002:capture_genus=g__QFOX01:capture_order=o__Rickettsiales:capture_phylum=p__Proteobacteria:capture_species=s__QFOX01 sp003241645:heptad=MCP-38H])0.31:0.013671[&&NHX:Sample_counter=rhiztom1--1||rhiztom2--1:Type_counter=capture--2:capture_class_counter=c__Alphaproteobacteria--1||c__Planctomycetia--1:capture_domain_counter=d__Bacteria--2:capture_family_counter=f__Lacipirellulaceae--1||f__UBA3002--1:capture_genus_counter=g__Botrimarina--1||g__QFOX01--1:capture_order_counter=o__Pirellulales--1||o__Rickettsiales--1:capture_phylum_counter=p__Planctomycetota--1||p__Proteobacteria--1:capture_species_counter=s__Botrimarina colliarenosi--1||s__QFOX01 sp003241645--1:gtdb_class_counter=:gtdb_domain_counter=:gtdb_family_counter=:gtdb_genus_counter=:gtdb_order_counter=:gtdb_phylum_counter=:gtdb_species_counter=:heptad_counter=MCP-38H--2:lbd_counter=:name=N16339:ref_name_counter=])0.822:0.0343234[&&NHX:Sample_counter=rhiztom1--3||rhiztom2--4:Type_counter=capture--7:besthit_avg=55.8:besthit_max=55.8:besthit_min=55.8:besthit_std=0:besthit_sum=55.8:bitscore_avg=143.0:bitscore_max=143.0:bitscore_min=143.0:bitscore_std=0:bitscore_sum=143.0:capture_class_counter=c__Alphaproteobacteria--6||c__Planctomycetia--1:capture_domain_counter=d__Bacteria--7:capture_family_counter=f__Lacipirellulaceae--1||f__UBA3002--6:capture_genus_counter=g__Botrimarina--1||g__QFOX01--6:capture_order_counter=o__Pirellulales--1||o__Rickettsiales--6:capture_phylum_counter=p__Planctomycetota--1||p__Proteobacteria--6:capture_species_counter=s__Botrimarina colliarenosi--1||s__QFOX01 sp003241645--6:evalue_avg=1.56e-43:evalue_max=1.56e-43:evalue_min=1.56e-43:evalue_std=0:evalue_sum=1.56e-43:gapopen_avg=0.0:gapopen_max=0.0:gapopen_min=0.0:gapopen_std=0:gapopen_sum=0.0:gtdb_class_counter=:gtdb_domain_counter=:gtdb_family_counter=:gtdb_genus_counter=:gtdb_order_counter=:gtdb_phylum_counter=:gtdb_species_counter=:heptad_counter=MCP-38H--6||MCP-44H--1:lbd_counter=:length_avg=147.0:length_max=147.0:length_min=147.0:length_std=0:length_sum=147.0:mismatch_avg=65.0:mismatch_max=65.0:mismatch_min=65.0:mismatch_std=0:mismatch_sum=65.0:name=N16340:qcovhsp_avg=96.7:qcovhsp_max=96.7:qcovhsp_min=96.7:qcovhsp_std=0:qcovhsp_sum=96.7:qend_avg=147.0:qend_max=147.0:qend_min=147.0:qend_std=0:qend_sum=147.0:qstart_avg=1.0:qstart_max=1.0:qstart_min=1.0:qstart_std=0:qstart_sum=1.0:ref_name_counter=GB_GCA_018335895.1_protein.faa_JAGXQU010000169.1_9@PF00015_full_PFAM.116.294--1:scovhsp_avg=82.6:scovhsp_max=82.6:scovhsp_min=82.6:scovhsp_std=0:scovhsp_sum=82.6:send_avg=154.0:send_max=154.0:send_min=154.0:send_std=0:send_sum=154.0:sstart_avg=8.0:sstart_max=8.0:sstart_min=8.0:sstart_std=0:sstart_sum=8.0])0.997:0.152746[&&NHX:Sample_counter=rhiztom1--5||rhiztom2--4:Type_counter=capture--9:besthit_avg=55.8:besthit_max=55.8:besthit_min=55.8:besthit_std=0:besthit_sum=55.8:bitscore_avg=143.0:bitscore_max=143.0:bitscore_min=143.0:bitscore_std=0:bitscore_sum=143.0:capture_class_counter=c__Alphaproteobacteria--8||c__Planctomycetia--1:capture_domain_counter=d__Bacteria--9:capture_family_counter=f__Lacipirellulaceae--1||f__Rhizobiaceae--2||f__UBA3002--6:capture_genus_counter=g__Allorhizobium--2||g__Botrimarina--1||g__QFOX01--6:capture_order_counter=o__Pirellulales--1||o__Rhizobiales--2||o__Rickettsiales--6:capture_phylum_counter=p__Planctomycetota--1||p__Proteobacteria--8:capture_species_counter=s__Allorhizobium taibaishanense--2||s__Botrimarina colliarenosi--1||s__QFOX01 sp003241645--6:evalue_avg=1.56e-43:evalue_max=1.56e-43:evalue_min=1.56e-43:evalue_std=0:evalue_sum=1.56e-43:gapopen_avg=0.0:gapopen_max=0.0:gapopen_min=0.0:gapopen_std=0:gapopen_sum=0.0:gtdb_class_counter=:gtdb_domain_counter=:gtdb_family_counter=:gtdb_genus_counter=:gtdb_order_counter=:gtdb_phylum_counter=:gtdb_species_counter=:heptad_counter=MCP-38H--8||MCP-44H--1:lbd_counter=:length_avg=147.0:length_max=147.0:length_min=147.0:length_std=0:length_sum=147.0:mismatch_avg=65.0:mismatch_max=65.0:mismatch_min=65.0:mismatch_std=0:mismatch_sum=65.0:name=N16341:qcovhsp_avg=96.7:qcovhsp_max=96.7:qcovhsp_min=96.7:qcovhsp_std=0:qcovhsp_sum=96.7:qend_avg=147.0:qend_max=147.0:qend_min=147.0:qend_std=0:qend_sum=147.0:qstart_avg=1.0:qstart_max=1.0:qstart_min=1.0:qstart_std=0:qstart_sum=1.0:ref_name_counter=GB_GCA_018335895.1_protein.faa_JAGXQU010000169.1_9@PF00015_full_PFAM.116.294--1:scovhsp_avg=82.6:scovhsp_max=82.6:scovhsp_min=82.6:scovhsp_std=0:scovhsp_sum=82.6:send_avg=154.0:send_max=154.0:send_min=154.0:send_std=0:send_sum=154.0:sstart_avg=8.0:sstart_max=8.0:sstart_min=8.0:sstart_std=0:sstart_sum=8.0],((75776c7a-9ef0-4af3-8202-5868ede9f3e1_6@MCPsignal.21.148:0.0231715[&&NHX:Sample=rhiztom1:Type=capture:capture_class=c__Alphaproteobacteria:capture_domain=d__Bacteria:capture_family=f__Rhizobiaceae:capture_genus=g__Rhizobium:capture_order=o__Rhizobiales:capture_phylum=p__Proteobacteria:capture_species=s__Rhizobium sp900472625:heptad=MCP-38H],b17412ec-0f7f-47bf-93e9-a00373975ea3_2@MCPsignal.135.264:5e-09[&&NHX:Sample=rhiztom2:Type=capture:besthit=65.6:bitscore=140.0:capture_class=c__Alphaproteobacteria:capture_domain=d__Bacteria:capture_family=f__Rhizobiaceae:capture_genus=g__Rhizobium:capture_order=o__Rhizobiales:capture_phylum=p__Proteobacteria:capture_species=s__Rhizobium sp900472625:evalue=4.87e-43:gapopen=0.0:heptad=MCP-38H:length=125.0:mismatch=43.0:qcovhsp=96.9:qend=127.0:qstart=3.0:ref_name=GB_GCA_001464215.1_protein.faa_LNEZ01000006.1_10@PF00015_full_PFAM.124.299:scovhsp=71.4:send=128.0:sstart=4.0])0.756:0.0107533[&&NHX:Sample_counter=rhiztom1--1||rhiztom2--1:Type_counter=capture--2:besthit_avg=65.6:besthit_max=65.6:besthit_min=65.6:besthit_std=0:besthit_sum=65.6:bitscore_avg=140.0:bitscore_max=140.0:bitscore_min=140.0:bitscore_std=0:bitscore_sum=140.0:capture_class_counter=c__Alphaproteobacteria--2:capture_domain_counter=d__Bacteria--2:capture_family_counter=f__Rhizobiaceae--2:capture_genus_counter=g__Rhizobium--2:capture_order_counter=o__Rhizobiales--2:capture_phylum_counter=p__Proteobacteria--2:capture_species_counter=s__Rhizobium sp900472625--2:evalue_avg=4.87e-43:evalue_max=4.87e-43:evalue_min=4.87e-43:evalue_std=0:evalue_sum=4.87e-43:gapopen_avg=0.0:gapopen_max=0.0:gapopen_min=0.0:gapopen_std=0:gapopen_sum=0.0:gtdb_class_counter=:gtdb_domain_counter=:gtdb_family_counter=:gtdb_genus_counter=:gtdb_order_counter=:gtdb_phylum_counter=:gtdb_species_counter=:heptad_counter=MCP-38H--2:lbd_counter=:length_avg=125.0:length_max=125.0:length_min=125.0:length_std=0:length_sum=125.0:mismatch_avg=43.0:mismatch_max=43.0:mismatch_min=43.0:mismatch_std=0:mismatch_sum=43.0:name=N16344:qcovhsp_avg=96.9:qcovhsp_max=96.9:qcovhsp_min=96.9:qcovhsp_std=0:qcovhsp_sum=96.9:qend_avg=127.0:qend_max=127.0:qend_min=127.0:qend_std=0:qend_sum=127.0:qstart_avg=3.0:qstart_max=3.0:qstart_min=3.0:qstart_std=0:qstart_sum=3.0:ref_name_counter=GB_GCA_001464215.1_protein.faa_LNEZ01000006.1_10@PF00015_full_PFAM.124.299--1:scovhsp_avg=71.4:scovhsp_max=71.4:scovhsp_min=71.4:scovhsp_std=0:scovhsp_sum=71.4:send_avg=128.0:send_max=128.0:send_min=128.0:send_std=0:send_sum=128.0:sstart_avg=4.0:sstart_max=4.0:sstart_min=4.0:sstart_std=0:sstart_sum=4.0],(7cb42b4f-545b-48c0-b2ef-b8ee95df7fd2_2@MCPsignal.485.648:5e-09[&&NHX:Sample=rhizpot1:Type=capture:besthit=59.4:bitscore=157.0:capture_class=c__Gammaproteobacteria:capture_domain=d__Bacteria:capture_family=f__Shewanellaceae:capture_genus=g__Shewanella:capture_order=o__Enterobacterales:capture_phylum=p__Proteobacteria:capture_species=s__Shewanella algae:evalue=5.81e-49:gapopen=0.0:heptad=MCP-38H:length=155.0:mismatch=63.0:qcovhsp=95.1:qend=157.0:qstart=3.0:ref_name=GB_GCA_018335895.1_protein.faa_JAGXQU010000169.1_9@PF00015_full_PFAM.116.294:scovhsp=87.1:send=155.0:sstart=1.0],((1bfcd3f8-6c96-4f9e-90cb-7ca44d088bb7_1@MCPsignal.284.389:5e-09[&&NHX:Sample=rhiztom1:Type=capture:capture_class=c__Gammaproteobacteria:capture_domain=d__Bacteria:capture_family=f__Shewanellaceae:capture_genus=g__Shewanella:capture_order=o__Enterobacterales:capture_phylum=p__Proteobacteria:capture_species=s__Shewanella algae:heptad=MCP-38H],bad2075a-21ca-490f-88a3-475596574311_3@MCPsignal.174.337:0.00462785[&&NHX:Sample=rhiztom1:Type=capture:besthit=58.7:bitscore=155.0:capture_class=c__Gammaproteobacteria:capture_domain=d__Bacteria:capture_family=f__Shewanellaceae:capture_genus=g__Shewanella:capture_order=o__Enterobacterales:capture_phylum=p__Proteobacteria:capture_species=s__Shewanella algae:evalue=2.35e-48:gapopen=0.0:heptad=MCP-38H:length=155.0:mismatch=64.0:qcovhsp=95.1:qend=157.0:qstart=3.0:ref_name=GB_GCA_018335895.1_protein.faa_JAGXQU010000169.1_9@PF00015_full_PFAM.116.294:scovhsp=87.1:send=155.0:sstart=1.0])0:5e-09[&&NHX:Sample_counter=rhiztom1--2:Type_counter=capture--2:besthit_avg=58.7:besthit_max=58.7:besthit_min=58.7:besthit_std=0:besthit_sum=58.7:bitscore_avg=155.0:bitscore_max=155.0:bitscore_min=155.0:bitscore_std=0:bitscore_sum=155.0:capture_class_counter=c__Gammaproteobacteria--2:capture_domain_counter=d__Bacteria--2:capture_family_counter=f__Shewanellaceae--2:capture_genus_counter=g__Shewanella--2:capture_order_counter=o__Enterobacterales--2:capture_phylum_counter=p__Proteobacteria--2:capture_species_counter=s__Shewanella algae--2:evalue_avg=2.35e-48:evalue_max=2.35e-48:evalue_min=2.35e-48:evalue_std=0:evalue_sum=2.35e-48:gapopen_avg=0.0:gapopen_max=0.0:gapopen_min=0.0:gapopen_std=0:gapopen_sum=0.0:gtdb_class_counter=:gtdb_domain_counter=:gtdb_family_counter=:gtdb_genus_counter=:gtdb_order_counter=:gtdb_phylum_counter=:gtdb_species_counter=:heptad_counter=MCP-38H--2:lbd_counter=:length_avg=155.0:length_max=155.0:length_min=155.0:length_std=0:length_sum=155.0:mismatch_avg=64.0:mismatch_max=64.0:mismatch_min=64.0:mismatch_std=0:mismatch_sum=64.0:name=N16348:qcovhsp_avg=95.1:qcovhsp_max=95.1:qcovhsp_min=95.1:qcovhsp_std=0:qcovhsp_sum=95.1:qend_avg=157.0:qend_max=157.0:qend_min=157.0:qend_std=0:qend_sum=157.0:qstart_avg=3.0:qstart_max=3.0:qstart_min=3.0:qstart_std=0:qstart_sum=3.0:ref_name_counter=GB_GCA_018335895.1_protein.faa_JAGXQU010000169.1_9@PF00015_full_PFAM.116.294--1:scovhsp_avg=87.1:scovhsp_max=87.1:scovhsp_min=87.1:scovhsp_std=0:scovhsp_sum=87.1:send_avg=155.0:send_max=155.0:send_min=155.0:send_std=0:send_sum=155.0:sstart_avg=1.0:sstart_max=1.0:sstart_min=1.0:sstart_std=0:sstart_sum=1.0],63afcca8-899c-4089-ac9d-fdcddfe34e0e_1@MCPsignal.65.155:5e-09[&&NHX:Sample=rhiztom2:Type=capture:capture_class=c__Gammaproteobacteria:capture_domain=d__Bacteria:capture_family=f__Shewanellaceae:capture_genus=g__Shewanella:capture_order=o__Enterobacterales:capture_phylum=p__Proteobacteria:capture_species=s__Shewanella algae:heptad=MCP-38H])0.926:5e-09[&&NHX:Sample_counter=rhiztom1--2||rhiztom2--1:Type_counter=capture--3:besthit_avg=58.7:besthit_max=58.7:besthit_min=58.7:besthit_std=0:besthit_sum=58.7:bitscore_avg=155.0:bitscore_max=155.0:bitscore_min=155.0:bitscore_std=0:bitscore_sum=155.0:capture_class_counter=c__Gammaproteobacteria--3:capture_domain_counter=d__Bacteria--3:capture_family_counter=f__Shewanellaceae--3:capture_genus_counter=g__Shewanella--3:capture_order_counter=o__Enterobacterales--3:capture_phylum_counter=p__Proteobacteria--3:capture_species_counter=s__Shewanella algae--3:evalue_avg=2.35e-48:evalue_max=2.35e-48:evalue_min=2.35e-48:evalue_std=0:evalue_sum=2.35e-48:gapopen_avg=0.0:gapopen_max=0.0:gapopen_min=0.0:gapopen_std=0:gapopen_sum=0.0:gtdb_class_counter=:gtdb_domain_counter=:gtdb_family_counter=:gtdb_genus_counter=:gtdb_order_counter=:gtdb_phylum_counter=:gtdb_species_counter=:heptad_counter=MCP-38H--3:lbd_counter=:length_avg=155.0:length_max=155.0:length_min=155.0:length_std=0:length_sum=155.0:mismatch_avg=64.0:mismatch_max=64.0:mismatch_min=64.0:mismatch_std=0:mismatch_sum=64.0:name=N16350:qcovhsp_avg=95.1:qcovhsp_max=95.1:qcovhsp_min=95.1:qcovhsp_std=0:qcovhsp_sum=95.1:qend_avg=157.0:qend_max=157.0:qend_min=157.0:qend_std=0:qend_sum=157.0:qstart_avg=3.0:qstart_max=3.0:qstart_min=3.0:qstart_std=0:qstart_sum=3.0:ref_name_counter=GB_GCA_018335895.1_protein.faa_JAGXQU010000169.1_9@PF00015_full_PFAM.116.294--1:scovhsp_avg=87.1:scovhsp_max=87.1:scovhsp_min=87.1:scovhsp_std=0:scovhsp_sum=87.1:send_avg=155.0:send_max=155.0:send_min=155.0:send_std=0:send_sum=155.0:sstart_avg=1.0:sstart_max=1.0:sstart_min=1.0:sstart_std=0:sstart_sum=1.0])0.854:0.0178156[&&NHX:Sample_counter=rhizpot1--1||rhiztom1--2||rhiztom2--1:Type_counter=capture--4:besthit_avg=59.05:besthit_max=59.4:besthit_min=58.7:besthit_std=0.49497474683058024:besthit_sum=118.1:bitscore_avg=156.0:bitscore_max=157.0:bitscore_min=155.0:bitscore_std=1.4142135623730951:bitscore_sum=312.0:capture_class_counter=c__Gammaproteobacteria--4:capture_domain_counter=d__Bacteria--4:capture_family_counter=f__Shewanellaceae--4:capture_genus_counter=g__Shewanella--4:capture_order_counter=o__Enterobacterales--4:capture_phylum_counter=p__Proteobacteria--4:capture_species_counter=s__Shewanella algae--4:evalue_avg=1.4655e-48:evalue_max=2.35e-48:evalue_min=5.81e-49:evalue_std=1.2508718959190025e-48:evalue_sum=2.931e-48:gapopen_avg=0.0:gapopen_max=0.0:gapopen_min=0.0:gapopen_std=0.0:gapopen_sum=0.0:gtdb_class_counter=:gtdb_domain_counter=:gtdb_family_counter=:gtdb_genus_counter=:gtdb_order_counter=:gtdb_phylum_counter=:gtdb_species_counter=:heptad_counter=MCP-38H--4:lbd_counter=:length_avg=155.0:length_max=155.0:length_min=155.0:length_std=0.0:length_sum=310.0:mismatch_avg=63.5:mismatch_max=64.0:mismatch_min=63.0:mismatch_std=0.7071067811865476:mismatch_sum=127.0:name=N16351:qcovhsp_avg=95.1:qcovhsp_max=95.1:qcovhsp_min=95.1:qcovhsp_std=0.0:qcovhsp_sum=190.2:qend_avg=157.0:qend_max=157.0:qend_min=157.0:qend_std=0.0:qend_sum=314.0:qstart_avg=3.0:qstart_max=3.0:qstart_min=3.0:qstart_std=0.0:qstart_sum=6.0:ref_name_counter=GB_GCA_018335895.1_protein.faa_JAGXQU010000169.1_9@PF00015_full_PFAM.116.294--2:scovhsp_avg=87.1:scovhsp_max=87.1:scovhsp_min=87.1:scovhsp_std=0.0:scovhsp_sum=174.2:send_avg=155.0:send_max=155.0:send_min=155.0:send_std=0.0:send_sum=310.0:sstart_avg=1.0:sstart_max=1.0:sstart_min=1.0:sstart_std=0.0:sstart_sum=2.0])0.994:0.0966347[&&NHX:Sample_counter=rhizpot1--1||rhiztom1--3||rhiztom2--2:Type_counter=capture--6:besthit_avg=61.23333333333333:besthit_max=65.6:besthit_min=58.7:besthit_std=3.7978063843926146:besthit_sum=183.7:bitscore_avg=150.66666666666666:bitscore_max=157.0:bitscore_min=140.0:bitscore_std=9.291573243177568:bitscore_sum=452.0:capture_class_counter=c__Alphaproteobacteria--2||c__Gammaproteobacteria--4:capture_domain_counter=d__Bacteria--6:capture_family_counter=f__Rhizobiaceae--2||f__Shewanellaceae--4:capture_genus_counter=g__Rhizobium--2||g__Shewanella--4:capture_order_counter=o__Enterobacterales--4||o__Rhizobiales--2:capture_phylum_counter=p__Proteobacteria--6:capture_species_counter=s__Rhizobium sp900472625--2||s__Shewanella algae--4:evalue_avg=1.6233431033333333e-43:evalue_max=4.87e-43:evalue_min=5.81e-49:evalue_std=2.811687349899195e-43:evalue_sum=4.87002931e-43:gapopen_avg=0.0:gapopen_max=0.0:gapopen_min=0.0:gapopen_std=0.0:gapopen_sum=0.0:gtdb_class_counter=:gtdb_domain_counter=:gtdb_family_counter=:gtdb_genus_counter=:gtdb_order_counter=:gtdb_phylum_counter=:gtdb_species_counter=:heptad_counter=MCP-38H--6:lbd_counter=:length_avg=145.0:length_max=155.0:length_min=125.0:length_std=17.320508075688775:length_sum=435.0:mismatch_avg=56.666666666666664:mismatch_max=64.0:mismatch_min=43.0:mismatch_std=11.846237095944574:mismatch_sum=170.0:name=N16352:qcovhsp_avg=95.7:qcovhsp_max=96.9:qcovhsp_min=95.1:qcovhsp_std=1.039230484541333:qcovhsp_sum=287.1:qend_avg=147.0:qend_max=157.0:qend_min=127.0:qend_std=17.320508075688775:qend_sum=441.0:qstart_avg=3.0:qstart_max=3.0:qstart_min=3.0:qstart_std=0.0:qstart_sum=9.0:ref_name_counter=GB_GCA_001464215.1_protein.faa_LNEZ01000006.1_10@PF00015_full_PFAM.124.299--1||GB_GCA_018335895.1_protein.faa_JAGXQU010000169.1_9@PF00015_full_PFAM.116.294--2:scovhsp_avg=81.86666666666666:scovhsp_max=87.1:scovhsp_min=71.4:scovhsp_std=9.064399226277118:scovhsp_sum=245.6:send_avg=146.0:send_max=155.0:send_min=128.0:send_std=15.588457268119896:send_sum=438.0:sstart_avg=2.0:sstart_max=4.0:sstart_min=1.0:sstart_std=1.7320508075688772:sstart_sum=6.0])0.733:0.0150345[&&NHX:Sample_counter=rhizpot1--1||rhiztom1--8||rhiztom2--6:Type_counter=capture--15:besthit_avg=59.87499999999999:besthit_max=65.6:besthit_min=55.8:besthit_std=4.122600312100764:besthit_sum=239.49999999999997:bitscore_avg=148.75:bitscore_max=157.0:bitscore_min=140.0:bitscore_std=8.5:bitscore_sum=595.0:capture_class_counter=c__Alphaproteobacteria--10||c__Gammaproteobacteria--4||c__Planctomycetia--1:capture_domain_counter=d__Bacteria--15:capture_family_counter=f__Lacipirellulaceae--1||f__Rhizobiaceae--4||f__Shewanellaceae--4||f__UBA3002--6:capture_genus_counter=g__Allorhizobium--2||g__Botrimarina--1||g__QFOX01--6||g__Rhizobium--2||g__Shewanella--4:capture_order_counter=o__Enterobacterales--4||o__Pirellulales--1||o__Rhizobiales--4||o__Rickettsiales--6:capture_phylum_counter=p__Planctomycetota--1||p__Proteobacteria--14:capture_species_counter=s__Allorhizobium taibaishanense--2||s__Botrimarina colliarenosi--1||s__QFOX01 sp003241645--6||s__Rhizobium sp900472625--2||s__Shewanella algae--4:evalue_avg=1.6075073275e-43:evalue_max=4.87e-43:evalue_min=5.81e-49:evalue_std=2.295951565162851e-43:evalue_sum=6.43002931e-43:gapopen_avg=0.0:gapopen_max=0.0:gapopen_min=0.0:gapopen_std=0.0:gapopen_sum=0.0:gtdb_class_counter=:gtdb_domain_counter=:gtdb_family_counter=:gtdb_genus_counter=:gtdb_order_counter=:gtdb_phylum_counter=:gtdb_species_counter=:heptad_counter=MCP-38H--14||MCP-44H--1:lbd_counter=:length_avg=145.5:length_max=155.0:length_min=125.0:length_std=14.177446878757825:length_sum=582.0:mismatch_avg=58.75:mismatch_max=65.0:mismatch_min=43.0:mismatch_std=10.53169818531972:mismatch_sum=235.0:name=N16353:qcovhsp_avg=95.94999999999999:qcovhsp_max=96.9:qcovhsp_min=95.1:qcovhsp_std=0.9848857801796163:qcovhsp_sum=383.79999999999995:qend_avg=147.0:qend_max=157.0:qend_min=127.0:qend_std=14.142135623730951:qend_sum=588.0:qstart_avg=2.5:qstart_max=3.0:qstart_min=1.0:qstart_std=1.0:qstart_sum=10.0:ref_name_counter=GB_GCA_001464215.1_protein.faa_LNEZ01000006.1_10@PF00015_full_PFAM.124.299--1||GB_GCA_018335895.1_protein.faa_JAGXQU010000169.1_9@PF00015_full_PFAM.116.294--3:scovhsp_avg=82.04999999999998:scovhsp_max=87.1:scovhsp_min=71.4:scovhsp_std=7.41012820401914:scovhsp_sum=328.19999999999993:send_avg=148.0:send_max=155.0:send_min=128.0:send_std=13.341664064126334:send_sum=592.0:sstart_avg=3.5:sstart_max=8.0:sstart_min=1.0:sstart_std=3.3166247903554:sstart_sum=14.0],e3f1e34d-ad3c-4924-a07f-ba26de8b05a4_1@MCPsignal.71.216:0.119122[&&NHX:Sample=rhiztom1:Type=capture:besthit=57.4:bitscore=144.0:capture_class=c__Gammaproteobacteria:capture_domain=d__Bacteria:capture_family=f__Burkholderiaceae:capture_genus=g__Burkholderia:capture_order=o__Burkholderiales:capture_phylum=p__Proteobacteria:capture_species=s__Burkholderia glumae:evalue=1.79e-44:gapopen=0.0:heptad=MCP-38H:length=141.0:mismatch=60.0:qcovhsp=97.2:qend=143.0:qstart=3.0:ref_name=GB_GCA_003140315.1_protein.faa_PLJS01000163.1_4@PF00015_full_PFAM.128.289:scovhsp=87.6:send=157.0:sstart=17.0])0.96:0.0815156[&&NHX:Sample_counter=rhizpot1--1||rhiztom1--9||rhiztom2--6:Type_counter=capture--16:besthit_avg=59.379999999999995:besthit_max=65.6:besthit_min=55.8:besthit_std=3.737913856685302:besthit_sum=296.9:bitscore_avg=147.8:bitscore_max=157.0:bitscore_min=140.0:bitscore_std=7.661592523751182:bitscore_sum=739.0:capture_class_counter=c__Alphaproteobacteria--10||c__Gammaproteobacteria--5||c__Planctomycetia--1:capture_domain_counter=d__Bacteria--16:capture_family_counter=f__Burkholderiaceae--1||f__Lacipirellulaceae--1||f__Rhizobiaceae--4||f__Shewanellaceae--4||f__UBA3002--6:capture_genus_counter=g__Allorhizobium--2||g__Botrimarina--1||g__Burkholderia--1||g__QFOX01--6||g__Rhizobium--2||g__Shewanella--4:capture_order_counter=o__Burkholderiales--1||o__Enterobacterales--4||o__Pirellulales--1||o__Rhizobiales--4||o__Rickettsiales--6:capture_phylum_counter=p__Planctomycetota--1||p__Proteobacteria--15:capture_species_counter=s__Allorhizobium taibaishanense--2||s__Botrimarina colliarenosi--1||s__Burkholderia glumae--1||s__QFOX01 sp003241645--6||s__Rhizobium sp900472625--2||s__Shewanella algae--4:evalue_avg=1.321805862e-43:evalue_max=4.87e-43:evalue_min=5.81e-49:evalue_std=2.088461593883054e-43:evalue_sum=6.6090293100000004e-43:gapopen_avg=0.0:gapopen_max=0.0:gapopen_min=0.0:gapopen_std=0.0:gapopen_sum=0.0:gtdb_class_counter=:gtdb_domain_counter=:gtdb_family_counter=:gtdb_genus_counter=:gtdb_order_counter=:gtdb_phylum_counter=:gtdb_species_counter=:heptad_counter=MCP-38H--15||MCP-44H--1:lbd_counter=:length_avg=144.6:length_max=155.0:length_min=125.0:length_std=12.441864811996632:length_sum=723.0:mismatch_avg=59.0:mismatch_max=65.0:mismatch_min=43.0:mismatch_std=9.137833441248533:mismatch_sum=295.0:name=N16355:qcovhsp_avg=96.2:qcovhsp_max=97.2:qcovhsp_min=95.1:qcovhsp_std=1.019803902718562:qcovhsp_sum=481.0:qend_avg=146.2:qend_max=157.0:qend_min=127.0:qend_std=12.37739875741264:qend_sum=731.0:qstart_avg=2.6:qstart_max=3.0:qstart_min=1.0:qstart_std=0.8944271909999161:qstart_sum=13.0:ref_name_counter=GB_GCA_001464215.1_protein.faa_LNEZ01000006.1_10@PF00015_full_PFAM.124.299--1||GB_GCA_003140315.1_protein.faa_PLJS01000163.1_4@PF00015_full_PFAM.128.289--1||GB_GCA_018335895.1_protein.faa_JAGXQU010000169.1_9@PF00015_full_PFAM.116.294--3:scovhsp_avg=83.16:scovhsp_max=87.6:scovhsp_min=71.4:scovhsp_std=6.880624971614129:scovhsp_sum=415.79999999999995:send_avg=149.8:send_max=157.0:send_min=128.0:send_std=12.235195135346228:send_sum=749.0:sstart_avg=6.2:sstart_max=17.0:sstart_min=1.0:sstart_std=6.685805860178712:sstart_sum=31.0])0.88:0.0535997[&&NHX:Sample_counter=rhizpot1--1||rhiztom1--10||rhiztom2--7||rhiztom3--1:Type_counter=capture--19:besthit_avg=61.18571428571429:besthit_max=68.9:besthit_min=55.8:besthit_std=4.715728494951257:besthit_sum=428.3:bitscore_avg=143.42857142857142:bitscore_max=158.0:bitscore_min=107.0:bitscore_std=17.652734848148818:bitscore_sum=1004.0:capture_class_counter=c__Alphaproteobacteria--12||c__Gammaproteobacteria--6||c__Planctomycetia--1:capture_domain_counter=d__Bacteria--19:capture_family_counter=f__Burkholderiaceae--1||f__Dongiaceae--1||f__Lacipirellulaceae--1||f__Rhizobiaceae--5||f__Rhodocyclaceae--1||f__Shewanellaceae--4||f__UBA3002--6:capture_genus_counter=g__Agrobacterium--1||g__Allorhizobium--2||g__Azonexus--1||g__Botrimarina--1||g__Burkholderia--1||g__Dongia--1||g__QFOX01--6||g__Rhizobium--2||g__Shewanella--4:capture_order_counter=o__Burkholderiales--2||o__Dongiales--1||o__Enterobacterales--4||o__Pirellulales--1||o__Rhizobiales--5||o__Rickettsiales--6:capture_phylum_counter=p__Planctomycetota--1||p__Proteobacteria--18:capture_species_counter=s__Agrobacterium pusense--1||s__Allorhizobium taibaishanense--2||s__Azonexus fungiphilus--1||s__Botrimarina colliarenosi--1||s__Burkholderia glumae--1||s__Dongia sp016794165--1||s__QFOX01 sp003241645--6||s__Rhizobium sp900472625--2||s__Shewanella algae--4:evalue_avg=1.442857142858087e-31:evalue_max=1.01e-30:evalue_min=9.07e-50:evalue_std=3.817441177392779e-31:evalue_sum=1.0100000000006609e-30:gapopen_avg=0.14285714285714285:gapopen_max=1.0:gapopen_min=0.0:gapopen_std=0.37796447300922725:gapopen_sum=1.0:gtdb_class_counter=:gtdb_domain_counter=:gtdb_family_counter=:gtdb_genus_counter=:gtdb_order_counter=:gtdb_phylum_counter=:gtdb_species_counter=:heptad_counter=MCP-38H--18||MCP-44H--1:lbd_counter=:length_avg=136.71428571428572:length_max=155.0:length_min=90.0:length_std=22.968923104303965:length_sum=957.0:mismatch_avg=53.714285714285715:mismatch_max=65.0:mismatch_min=28.0:mismatch_std=13.756383799461805:mismatch_sum=376.0:name=N16356:qcovhsp_avg=96.62857142857142:qcovhsp_max=98.6:qcovhsp_min=95.1:qcovhsp_std=1.2243560017607715:qcovhsp_sum=676.4:qend_avg=138.0:qend_max=157.0:qend_min=90.0:qend_std=23.459184413217212:qend_sum=966.0:qstart_avg=2.2857142857142856:qstart_max=3.0:qstart_min=1.0:qstart_std=0.9511897312113419:qstart_sum=16.0:ref_name_counter=GB_GCA_001464215.1_protein.faa_LNEZ01000006.1_10@PF00015_full_PFAM.124.299--1||GB_GCA_003140315.1_protein.faa_PLJS01000163.1_4@PF00015_full_PFAM.128.289--2||GB_GCA_018335895.1_protein.faa_JAGXQU010000169.1_9@PF00015_full_PFAM.116.294--3||RS_GCF_003966715.1_protein.faa_NZ_AP018907.1_1065@PF00015_full_PFAM.135.289--1:scovhsp_avg=80.42857142857143:scovhsp_max=88.8:scovhsp_min=58.4:scovhsp_std=11.416466803950959:scovhsp_sum=563.0:send_avg=143.0:send_max=157.0:send_min=95.0:send_std=23.558437978779494:send_sum=1001.0:sstart_avg=7.428571428571429:sstart_max=17.0:sstart_min=1.0:sstart_std=6.399404734221844:sstart_sum=52.0],5693dbfc-14db-4b14-ac74-0dfd7e499dfd_2@MCPsignal.21.95:0.130088[&&NHX:Sample=rhiztom2:Type=capture:capture_class=c__Bacilli:capture_domain=d__Bacteria:capture_family=f__Paenibacillaceae:capture_genus=g__Paenibacillus:capture_order=o__Paenibacillales:capture_phylum=p__Firmicutes:capture_species=s__Paenibacillus sonchi:heptad=MCP-38H])0.898:0.0653727[&&NHX:Sample_counter=rhizpot1--1||rhiztom1--10||rhiztom2--8||rhiztom3--1:Type_counter=capture--20:besthit_avg=61.18571428571429:besthit_max=68.9:besthit_min=55.8:besthit_std=4.715728494951257:besthit_sum=428.3:bitscore_avg=143.42857142857142:bitscore_max=158.0:bitscore_min=107.0:bitscore_std=17.652734848148818:bitscore_sum=1004.0:capture_class_counter=c__Alphaproteobacteria--12||c__Bacilli--1||c__Gammaproteobacteria--6||c__Planctomycetia--1:capture_domain_counter=d__Bacteria--20:capture_family_counter=f__Burkholderiaceae--1||f__Dongiaceae--1||f__Lacipirellulaceae--1||f__Paenibacillaceae--1||f__Rhizobiaceae--5||f__Rhodocyclaceae--1||f__Shewanellaceae--4||f__UBA3002--6:capture_genus_counter=g__Agrobacterium--1||g__Allorhizobium--2||g__Azonexus--1||g__Botrimarina--1||g__Burkholderia--1||g__Dongia--1||g__Paenibacillus--1||g__QFOX01--6||g__Rhizobium--2||g__Shewanella--4:capture_order_counter=o__Burkholderiales--2||o__Dongiales--1||o__Enterobacterales--4||o__Paenibacillales--1||o__Pirellulales--1||o__Rhizobiales--5||o__Rickettsiales--6:capture_phylum_counter=p__Firmicutes--1||p__Planctomycetota--1||p__Proteobacteria--18:capture_species_counter=s__Agrobacterium pusense--1||s__Allorhizobium taibaishanense--2||s__Azonexus fungiphilus--1||s__Botrimarina colliarenosi--1||s__Burkholderia glumae--1||s__Dongia sp016794165--1||s__Paenibacillus sonchi--1||s__QFOX01 sp003241645--6||s__Rhizobium sp900472625--2||s__Shewanella algae--4:evalue_avg=1.442857142858087e-31:evalue_max=1.01e-30:evalue_min=9.07e-50:evalue_std=3.817441177392779e-31:evalue_sum=1.0100000000006609e-30:gapopen_avg=0.14285714285714285:gapopen_max=1.0:gapopen_min=0.0:gapopen_std=0.37796447300922725:gapopen_sum=1.0:gtdb_class_counter=:gtdb_domain_counter=:gtdb_family_counter=:gtdb_genus_counter=:gtdb_order_counter=:gtdb_phylum_counter=:gtdb_species_counter=:heptad_counter=MCP-38H--19||MCP-44H--1:lbd_counter=:length_avg=136.71428571428572:length_max=155.0:length_min=90.0:length_std=22.968923104303965:length_sum=957.0:mismatch_avg=53.714285714285715:mismatch_max=65.0:mismatch_min=28.0:mismatch_std=13.756383799461805:mismatch_sum=376.0:name=N16358:qcovhsp_avg=96.62857142857142:qcovhsp_max=98.6:qcovhsp_min=95.1:qcovhsp_std=1.2243560017607715:qcovhsp_sum=676.4:qend_avg=138.0:qend_max=157.0:qend_min=90.0:qend_std=23.459184413217212:qend_sum=966.0:qstart_avg=2.2857142857142856:qstart_max=3.0:qstart_min=1.0:qstart_std=0.9511897312113419:qstart_sum=16.0:ref_name_counter=GB_GCA_001464215.1_protein.faa_LNEZ01000006.1_10@PF00015_full_PFAM.124.299--1||GB_GCA_003140315.1_protein.faa_PLJS01000163.1_4@PF00015_full_PFAM.128.289--2||GB_GCA_018335895.1_protein.faa_JAGXQU010000169.1_9@PF00015_full_PFAM.116.294--3||RS_GCF_003966715.1_protein.faa_NZ_AP018907.1_1065@PF00015_full_PFAM.135.289--1:scovhsp_avg=80.42857142857143:scovhsp_max=88.8:scovhsp_min=58.4:scovhsp_std=11.416466803950959:scovhsp_sum=563.0:send_avg=143.0:send_max=157.0:send_min=95.0:send_std=23.558437978779494:send_sum=1001.0:sstart_avg=7.428571428571429:sstart_max=17.0:sstart_min=1.0:sstart_std=6.399404734221844:sstart_sum=52.0],((GB_GCA_018335895.1_protein.faa_JAGXQU010000169.1_9@PF00015_full_PFAM.116.294:5e-09[&&NHX:Type=GTDB:gtdb_class=c__Alphaproteobacteria:gtdb_domain=d__Bacteria:gtdb_family=f__Xanthobacteraceae:gtdb_genus=g__Ga0077548:gtdb_order=o__Rhizobiales:gtdb_phylum=p__Proteobacteria:gtdb_species=s__Ga0077548 sp018335895:heptad=MCP-38H:species=d__Bacteria_p__Proteobacteria_c__Alphaproteobacteria_o__Rhizobiales_f__Xanthobacteraceae_g__Ga0077548_s__Ga0077548 sp018335895],((((f82ec90d-b586-4c4f-b04c-8f76a6195391_1@MCPsignal.39.116:5e-09[&&NHX:Sample=rhiztom2:Type=capture:capture_class=c__Gammaproteobacteria:capture_domain=d__Bacteria:capture_family=f__Burkholderiaceae:capture_genus=g__Ideonella:capture_order=o__Burkholderiales:capture_phylum=p__Proteobacteria:capture_species=s__Ideonella sp018069875:heptad=MCP-38H],(38c486d8-fab6-47d4-8c25-eef160afca8a_3@MCPsignal.38.128:5e-09[&&NHX:Sample=rhiztom3:Type=capture:capture_class=c__Gammaproteobacteria:capture_domain=d__Bacteria:capture_family=f__Burkholderiaceae:capture_genus=g__Ideonella:capture_order=o__Burkholderiales:capture_phylum=p__Proteobacteria:capture_species=s__Ideonella sp018069875:heptad=MCP-38H],(((d71a161a-c17f-4c2f-aade-b1dbf3b6f151_1@MCPsignal.1.611.689:5e-09[&&NHX:Sample=rhiztom3:Type=capture:capture_class=c__Alphaproteobacteria:capture_domain=d__Bacteria:capture_family=f__Azospirillaceae:capture_genus=g__Azospirillum:capture_order=o__Azospirillales:capture_phylum=p__Proteobacteria:capture_species=s__Azospirillum doebereinerae:heptad=MCP-38H],1dd348c9-56ba-45bc-b475-f472b5610f04_2@MCPsignal.42.97:2.02127[&&NHX:Sample=rhiztom2:Type=capture:capture_class=c__Gammaproteobacteria:capture_domain=d__Bacteria:capture_family=f__Oleiphilaceae:capture_genus=g__Hahella:capture_order=o__Pseudomonadales:capture_phylum=p__Proteobacteria:capture_species=s__Hahella chejuensis:heptad=MCP-44H])0.517:0.0408073[&&NHX:Sample_counter=rhiztom2--1||rhiztom3--1:Type_counter=capture--2:capture_class_counter=c__Alphaproteobacteria--1||c__Gammaproteobacteria--1:capture_domain_counter=d__Bacteria--2:capture_family_counter=f__Azospirillaceae--1||f__Oleiphilaceae--1:capture_genus_counter=g__Azospirillum--1||g__Hahella--1:capture_order_counter=o__Azospirillales--1||o__Pseudomonadales--1:capture_phylum_counter=p__Proteobacteria--2:capture_species_counter=s__Azospirillum doebereinerae--1||s__Hahella chejuensis--1:gtdb_class_counter=:gtdb_domain_counter=:gtdb_family_counter=:gtdb_genus_counter=:gtdb_order_counter=:gtdb_phylum_counter=:gtdb_species_counter=:heptad_counter=MCP-38H--1||MCP-44H--1:lbd_counter=:name=N16364:ref_name_counter=],3eea378d-4108-467e-96dd-262ba264f63b_1@MCPsignal.201.261:0.0128691[&&NHX:Sample=rhiztom2:Type=capture:capture_class=c__Alphaproteobacteria:capture_domain=d__Bacteria:capture_family=f__Azospirillaceae:capture_genus=g__Azospirillum:capture_order=o__Azospirillales:capture_phylum=p__Proteobacteria:capture_species=s__Azospirillum sp008364825:heptad=MCP-38H])0.813:0.0194975[&&NHX:Sample_counter=rhiztom2--2||rhiztom3--1:Type_counter=capture--3:capture_class_counter=c__Alphaproteobacteria--2||c__Gammaproteobacteria--1:capture_domain_counter=d__Bacteria--3:capture_family_counter=f__Azospirillaceae--2||f__Oleiphilaceae--1:capture_genus_counter=g__Azospirillum--2||g__Hahella--1:capture_order_counter=o__Azospirillales--2||o__Pseudomonadales--1:capture_phylum_counter=p__Proteobacteria--3:capture_species_counter=s__Azospirillum doebereinerae--1||s__Azospirillum sp008364825--1||s__Hahella chejuensis--1:gtdb_class_counter=:gtdb_domain_counter=:gtdb_family_counter=:gtdb_genus_counter=:gtdb_order_counter=:gtdb_phylum_counter=:gtdb_species_counter=:heptad_counter=MCP-38H--2||MCP-44H--1:lbd_counter=:name=N16366:ref_name_counter=],((c0addf47-7345-49c9-9b3e-c814563d74a1_4@MCPsignal.54.104:0.0644556[&&NHX:Sample=rhiztom3:Type=capture:capture_class=c__Alphaproteobacteria:capture_domain=d__Bacteria:capture_family=f__Rhizobiaceae:capture_genus=g__Hoeflea:capture_order=o__Rhizobiales:capture_phylum=p__Proteobacteria:capture_species=s__Hoeflea sp001011155:heptad=MCP-38H],(2d48dd2c-303f-4b19-b961-56f70225bdab_3@MCPsignal.402.476:5e-09[&&NHX:Sample=rhiztom3:Type=capture:capture_class=c__Gammaproteobacteria:capture_domain=d__Bacteria:capture_family=f__Burkholderiaceae:capture_genus=g__Ideonella:capture_order=o__Burkholderiales:capture_phylum=p__Proteobacteria:capture_species=s__Ideonella sp018069875:heptad=MCP-38H],(71cf4f7b-7ac4-4591-b0e8-9e924a4e915b_4@MCPsignal.145.230:0.0763418[&&NHX:Sample=rhiztom3:Type=capture:capture_class=c__Alphaproteobacteria:capture_domain=d__Bacteria:capture_family=f__Sphingomonadaceae:capture_genus=g__Allosphingosinicella:capture_order=o__Sphingomonadales:capture_phylum=p__Proteobacteria:capture_species=s__Allosphingosinicella sp004135585:heptad=MCP-38H],3153b7e5-61d7-44ba-bf5a-bda2c0852c71_1@MCPsignal.24.61:5e-09[&&NHX:Sample=rhiztom1:Type=capture:capture_class=c__Bacilli:capture_domain=d__Bacteria:capture_family=f__Paenibacillaceae:capture_genus=g__Paenibacillus:capture_order=o__Paenibacillales:capture_phylum=p__Firmicutes:capture_species=s__Paenibacillus sabinae:heptad=MCP-38H])0:5e-09[&&NHX:Sample_counter=rhiztom1--1||rhiztom3--1:Type_counter=capture--2:capture_class_counter=c__Alphaproteobacteria--1||c__Bacilli--1:capture_domain_counter=d__Bacteria--2:capture_family_counter=f__Paenibacillaceae--1||f__Sphingomonadaceae--1:capture_genus_counter=g__Allosphingosinicella--1||g__Paenibacillus--1:capture_order_counter=o__Paenibacillales--1||o__Sphingomonadales--1:capture_phylum_counter=p__Firmicutes--1||p__Proteobacteria--1:capture_species_counter=s__Allosphingosinicella sp004135585--1||s__Paenibacillus sabinae--1:gtdb_class_counter=:gtdb_domain_counter=:gtdb_family_counter=:gtdb_genus_counter=:gtdb_order_counter=:gtdb_phylum_counter=:gtdb_species_counter=:heptad_counter=MCP-38H--2:lbd_counter=:name=N16371:ref_name_counter=])0.233:5e-09[&&NHX:Sample_counter=rhiztom1--1||rhiztom3--2:Type_counter=capture--3:capture_class_counter=c__Alphaproteobacteria--1||c__Bacilli--1||c__Gammaproteobacteria--1:capture_domain_counter=d__Bacteria--3:capture_family_counter=f__Burkholderiaceae--1||f__Paenibacillaceae--1||f__Sphingomonadaceae--1:capture_genus_counter=g__Allosphingosinicella--1||g__Ideonella--1||g__Paenibacillus--1:capture_order_counter=o__Burkholderiales--1||o__Paenibacillales--1||o__Sphingomonadales--1:capture_phylum_counter=p__Firmicutes--1||p__Proteobacteria--2:capture_species_counter=s__Allosphingosinicella sp004135585--1||s__Ideonella sp018069875--1||s__Paenibacillus sabinae--1:gtdb_class_counter=:gtdb_domain_counter=:gtdb_family_counter=:gtdb_genus_counter=:gtdb_order_counter=:gtdb_phylum_counter=:gtdb_species_counter=:heptad_counter=MCP-38H--3:lbd_counter=:name=N16372:ref_name_counter=])0.736:0.0573957[&&NHX:Sample_counter=rhiztom1--1||rhiztom3--3:Type_counter=capture--4:capture_class_counter=c__Alphaproteobacteria--2||c__Bacilli--1||c__Gammaproteobacteria--1:capture_domain_counter=d__Bacteria--4:capture_family_counter=f__Burkholderiaceae--1||f__Paenibacillaceae--1||f__Rhizobiaceae--1||f__Sphingomonadaceae--1:capture_genus_counter=g__Allosphingosinicella--1||g__Hoeflea--1||g__Ideonella--1||g__Paenibacillus--1:capture_order_counter=o__Burkholderiales--1||o__Paenibacillales--1||o__Rhizobiales--1||o__Sphingomonadales--1:capture_phylum_counter=p__Firmicutes--1||p__Proteobacteria--3:capture_species_counter=s__Allosphingosinicella sp004135585--1||s__Hoeflea sp001011155--1||s__Ideonella sp018069875--1||s__Paenibacillus sabinae--1:gtdb_class_counter=:gtdb_domain_counter=:gtdb_family_counter=:gtdb_genus_counter=:gtdb_order_counter=:gtdb_phylum_counter=:gtdb_species_counter=:heptad_counter=MCP-38H--4:lbd_counter=:name=N16373:ref_name_counter=],RS_GCF_001659985.1_protein.faa_NZ_LYCS01000014.1_48@PF00015_full_PFAM.3.94:2.12344[&&NHX:Type=GTDB:gtdb_class=c__Bacilli:gtdb_domain=d__Bacteria:gtdb_family=f__Amphibacillaceae:gtdb_genus=g__Oceanobacillus:gtdb_order=o__Bacillales_D:gtdb_phylum=p__Firmicutes:gtdb_species=s__Oceanobacillus sp001659985:heptad=MCP-24H:species=d__Bacteria_p__Firmicutes_c__Bacilli_o__Bacillales_D_f__Amphibacillaceae_g__Oceanobacillus_s__Oceanobacillus sp001659985])0.61:0.0179518[&&NHX:Sample_counter=rhiztom1--1||rhiztom3--3:Type_counter=GTDB--1||capture--4:capture_class_counter=c__Alphaproteobacteria--2||c__Bacilli--1||c__Gammaproteobacteria--1:capture_domain_counter=d__Bacteria--4:capture_family_counter=f__Burkholderiaceae--1||f__Paenibacillaceae--1||f__Rhizobiaceae--1||f__Sphingomonadaceae--1:capture_genus_counter=g__Allosphingosinicella--1||g__Hoeflea--1||g__Ideonella--1||g__Paenibacillus--1:capture_order_counter=o__Burkholderiales--1||o__Paenibacillales--1||o__Rhizobiales--1||o__Sphingomonadales--1:capture_phylum_counter=p__Firmicutes--1||p__Proteobacteria--3:capture_species_counter=s__Allosphingosinicella sp004135585--1||s__Hoeflea sp001011155--1||s__Ideonella sp018069875--1||s__Paenibacillus sabinae--1:gtdb_class_counter=c__Bacilli--1:gtdb_domain_counter=d__Bacteria--1:gtdb_family_counter=f__Amphibacillaceae--1:gtdb_genus_counter=g__Oceanobacillus--1:gtdb_order_counter=o__Bacillales_D--1:gtdb_phylum_counter=p__Firmicutes--1:gtdb_species_counter=s__Oceanobacillus sp001659985--1:heptad_counter=MCP-24H--1||MCP-38H--4:lbd_counter=:lca_tree=s__Oceanobacillus sp001659985:name=N16375:ref_name_counter=])0:5e-09[&&NHX:Sample_counter=rhiztom1--1||rhiztom2--2||rhiztom3--4:Type_counter=GTDB--1||capture--7:capture_class_counter=c__Alphaproteobacteria--4||c__Bacilli--1||c__Gammaproteobacteria--2:capture_domain_counter=d__Bacteria--7:capture_family_counter=f__Azospirillaceae--2||f__Burkholderiaceae--1||f__Oleiphilaceae--1||f__Paenibacillaceae--1||f__Rhizobiaceae--1||f__Sphingomonadaceae--1:capture_genus_counter=g__Allosphingosinicella--1||g__Azospirillum--2||g__Hahella--1||g__Hoeflea--1||g__Ideonella--1||g__Paenibacillus--1:capture_order_counter=o__Azospirillales--2||o__Burkholderiales--1||o__Paenibacillales--1||o__Pseudomonadales--1||o__Rhizobiales--1||o__Sphingomonadales--1:capture_phylum_counter=p__Firmicutes--1||p__Proteobacteria--6:capture_species_counter=s__Allosphingosinicella sp004135585--1||s__Azospirillum doebereinerae--1||s__Azospirillum sp008364825--1||s__Hahella chejuensis--1||s__Hoeflea sp001011155--1||s__Ideonella sp018069875--1||s__Paenibacillus sabinae--1:gtdb_class_counter=c__Bacilli--1:gtdb_domain_counter=d__Bacteria--1:gtdb_family_counter=f__Amphibacillaceae--1:gtdb_genus_counter=g__Oceanobacillus--1:gtdb_order_counter=o__Bacillales_D--1:gtdb_phylum_counter=p__Firmicutes--1:gtdb_species_counter=s__Oceanobacillus sp001659985--1:heptad_counter=MCP-24H--1||MCP-38H--6||MCP-44H--1:lbd_counter=:lca_tree=s__Oceanobacillus sp001659985:name=N16376:ref_name_counter=])1:0.0108733[&&NHX:Sample_counter=rhiztom1--1||rhiztom2--2||rhiztom3--5:Type_counter=GTDB--1||capture--8:capture_class_counter=c__Alphaproteobacteria--4||c__Bacilli--1||c__Gammaproteobacteria--3:capture_domain_counter=d__Bacteria--8:capture_family_counter=f__Azospirillaceae--2||f__Burkholderiaceae--2||f__Oleiphilaceae--1||f__Paenibacillaceae--1||f__Rhizobiaceae--1||f__Sphingomonadaceae--1:capture_genus_counter=g__Allosphingosinicella--1||g__Azospirillum--2||g__Hahella--1||g__Hoeflea--1||g__Ideonella--2||g__Paenibacillus--1:capture_order_counter=o__Azospirillales--2||o__Burkholderiales--2||o__Paenibacillales--1||o__Pseudomonadales--1||o__Rhizobiales--1||o__Sphingomonadales--1:capture_phylum_counter=p__Firmicutes--1||p__Proteobacteria--7:capture_species_counter=s__Allosphingosinicella sp004135585--1||s__Azospirillum doebereinerae--1||s__Azospirillum sp008364825--1||s__Hahella chejuensis--1||s__Hoeflea sp001011155--1||s__Ideonella sp018069875--2||s__Paenibacillus sabinae--1:gtdb_class_counter=c__Bacilli--1:gtdb_domain_counter=d__Bacteria--1:gtdb_family_counter=f__Amphibacillaceae--1:gtdb_genus_counter=g__Oceanobacillus--1:gtdb_order_counter=o__Bacillales_D--1:gtdb_phylum_counter=p__Firmicutes--1:gtdb_species_counter=s__Oceanobacillus sp001659985--1:heptad_counter=MCP-24H--1||MCP-38H--7||MCP-44H--1:lbd_counter=:lca_tree=s__Oceanobacillus sp001659985:name=N16377:ref_name_counter=])0:1.8e-08[&&NHX:Sample_counter=rhiztom1--1||rhiztom2--3||rhiztom3--5:Type_counter=GTDB--1||capture--9:capture_class_counter=c__Alphaproteobacteria--4||c__Bacilli--1||c__Gammaproteobacteria--4:capture_domain_counter=d__Bacteria--9:capture_family_counter=f__Azospirillaceae--2||f__Burkholderiaceae--3||f__Oleiphilaceae--1||f__Paenibacillaceae--1||f__Rhizobiaceae--1||f__Sphingomonadaceae--1:capture_genus_counter=g__Allosphingosinicella--1||g__Azospirillum--2||g__Hahella--1||g__Hoeflea--1||g__Ideonella--3||g__Paenibacillus--1:capture_order_counter=o__Azospirillales--2||o__Burkholderiales--3||o__Paenibacillales--1||o__Pseudomonadales--1||o__Rhizobiales--1||o__Sphingomonadales--1:capture_phylum_counter=p__Firmicutes--1||p__Proteobacteria--8:capture_species_counter=s__Allosphingosinicella sp004135585--1||s__Azospirillum doebereinerae--1||s__Azospirillum sp008364825--1||s__Hahella chejuensis--1||s__Hoeflea sp001011155--1||s__Ideonella sp018069875--3||s__Paenibacillus sabinae--1:gtdb_class_counter=c__Bacilli--1:gtdb_domain_counter=d__Bacteria--1:gtdb_family_counter=f__Amphibacillaceae--1:gtdb_genus_counter=g__Oceanobacillus--1:gtdb_order_counter=o__Bacillales_D--1:gtdb_phylum_counter=p__Firmicutes--1:gtdb_species_counter=s__Oceanobacillus sp001659985--1:heptad_counter=MCP-24H--1||MCP-38H--8||MCP-44H--1:lbd_counter=:lca_tree=s__Oceanobacillus sp001659985:name=N16378:ref_name_counter=],((63b920b4-b853-4bbe-a90e-c2a00cb9e519_4@MCPsignal.24.86:5e-09[&&NHX:Sample=rhiztom1:Type=capture:capture_class=c__Gammaproteobacteria:capture_domain=d__Bacteria:capture_family=f__Burkholderiaceae:capture_genus=g__Ideonella:capture_order=o__Burkholderiales:capture_phylum=p__Proteobacteria:capture_species=s__Ideonella sp018069875:heptad=MCP-38H],(0a105e1e-ce55-4305-92b5-5189721929a8_4@MCPsignal.188.235:0.0379233[&&NHX:Sample=rhiztom1:Type=capture:capture_class=c__Myxococcia:capture_domain=d__Bacteria:capture_family=f__Myxococcaceae:capture_genus=g__Myxococcus:capture_order=o__Myxococcales:capture_phylum=p__Myxococcota:capture_species=s__Myxococcus sp013336725:heptad=MCP-24H],(((((e3ae38a1-81a5-47fe-81e7-2291108e2d12_4@MCPsignal.704.860:5e-09[&&NHX:Sample=rhiztom2:Type=capture:besthit=77.2:bitscore=209.0:capture_class=c__Gammaproteobacteria:capture_domain=d__Bacteria:capture_family=f__Burkholderiaceae:capture_genus=g__Ideonella:capture_order=o__Burkholderiales:capture_phylum=p__Proteobacteria:capture_species=s__Ideonella sp018069875:evalue=1.4e-69:gapopen=0.0:heptad=MCP-38H:length=149.0:mismatch=34.0:qcovhsp=95.5:qend=152.0:qstart=4.0:ref_name=GB_GCA_018335895.1_protein.faa_JAGXQU010000169.1_9@PF00015_full_PFAM.116.294:scovhsp=83.7:send=149.0:sstart=1.0],((f114a65d-7336-4428-aaab-27bf30b05a92_6@MCPsignal.201.301:0.12412[&&NHX:Sample=rhiztom3:Type=capture:capture_class=c__Gammaproteobacteria:capture_domain=d__Bacteria:capture_family=f__Halomonadaceae:capture_genus=g__Halomonas:capture_order=o__Pseudomonadales:capture_phylum=p__Proteobacteria:capture_species=s__Halomonas sp007692655:heptad=MCP-24H],b6c333fa-1dba-4f26-a01f-3ab9dcc10ed6_1@MCPsignal.712.763:5e-09[&&NHX:Sample=rhiztom1:Type=capture:capture_class=c__Alphaproteobacteria:capture_domain=d__Bacteria:capture_family=f__Sphingomonadaceae:capture_genus=g__Sphingomonas:capture_order=o__Sphingomonadales:capture_phylum=p__Proteobacteria:capture_species=s__Sphingomonas sp016427505:heptad=MCP-24H])0:5e-09[&&NHX:Sample_counter=rhiztom1--1||rhiztom3--1:Type_counter=capture--2:capture_class_counter=c__Alphaproteobacteria--1||c__Gammaproteobacteria--1:capture_domain_counter=d__Bacteria--2:capture_family_counter=f__Halomonadaceae--1||f__Sphingomonadaceae--1:capture_genus_counter=g__Halomonas--1||g__Sphingomonas--1:capture_order_counter=o__Pseudomonadales--1||o__Sphingomonadales--1:capture_phylum_counter=p__Proteobacteria--2:capture_species_counter=s__Halomonas sp007692655--1||s__Sphingomonas sp016427505--1:gtdb_class_counter=:gtdb_domain_counter=:gtdb_family_counter=:gtdb_genus_counter=:gtdb_order_counter=:gtdb_phylum_counter=:gtdb_species_counter=:heptad_counter=MCP-24H--2:lbd_counter=:name=N16384:ref_name_counter=],((9293108e-6ef4-4aff-a446-068f7a2346ac_2@MCPsignal.617.698:5e-09[&&NHX:Sample=rhiztom2:Type=capture:capture_class=c__Gammaproteobacteria:capture_domain=d__Bacteria:capture_family=f__Burkholderiaceae:capture_genus=g__Ideonella:capture_order=o__Burkholderiales:capture_phylum=p__Proteobacteria:capture_species=s__Ideonella sp018069875:heptad=MCP-24H],bbfb52e9-b2d3-4049-a658-2730be19d48c_5@MCPsignal.150.240:0.120682[&&NHX:Sample=rhiztom1:Type=capture:capture_class=c__Alphaproteobacteria:capture_domain=d__Bacteria:capture_family=f__Azospirillaceae:capture_genus=g__Azospirillum:capture_order=o__Azospirillales:capture_phylum=p__Proteobacteria:capture_species=s__Azospirillum sp008364825:heptad=MCP-40H])0:7e-09[&&NHX:Sample_counter=rhiztom1--1||rhiztom2--1:Type_counter=capture--2:capture_class_counter=c__Alphaproteobacteria--1||c__Gammaproteobacteria--1:capture_domain_counter=d__Bacteria--2:capture_family_counter=f__Azospirillaceae--1||f__Burkholderiaceae--1:capture_genus_counter=g__Azospirillum--1||g__Ideonella--1:capture_order_counter=o__Azospirillales--1||o__Burkholderiales--1:capture_phylum_counter=p__Proteobacteria--2:capture_species_counter=s__Azospirillum sp008364825--1||s__Ideonella sp018069875--1:gtdb_class_counter=:gtdb_domain_counter=:gtdb_family_counter=:gtdb_genus_counter=:gtdb_order_counter=:gtdb_phylum_counter=:gtdb_species_counter=:heptad_counter=MCP-24H--1||MCP-40H--1:lbd_counter=:name=N16387:ref_name_counter=],1cfcd45e-4882-4bfd-9e26-270b87c94e77_6@MCPsignal.25.94:5e-09[&&NHX:Sample=rhiztom2:Type=capture:capture_class=c__Gammaproteobacteria:capture_domain=d__Bacteria:capture_family=f__Burkholderiaceae:capture_genus=g__Ideonella:capture_order=o__Burkholderiales:capture_phylum=p__Proteobacteria:capture_species=s__Ideonella sp018069875:heptad=MCP-24H])0.907:7e-09[&&NHX:Sample_counter=rhiztom1--1||rhiztom2--2:Type_counter=capture--3:capture_class_counter=c__Alphaproteobacteria--1||c__Gammaproteobacteria--2:capture_domain_counter=d__Bacteria--3:capture_family_counter=f__Azospirillaceae--1||f__Burkholderiaceae--2:capture_genus_counter=g__Azospirillum--1||g__Ideonella--2:capture_order_counter=o__Azospirillales--1||o__Burkholderiales--2:capture_phylum_counter=p__Proteobacteria--3:capture_species_counter=s__Azospirillum sp008364825--1||s__Ideonella sp018069875--2:gtdb_class_counter=:gtdb_domain_counter=:gtdb_family_counter=:gtdb_genus_counter=:gtdb_order_counter=:gtdb_phylum_counter=:gtdb_species_counter=:heptad_counter=MCP-24H--2||MCP-40H--1:lbd_counter=:name=N16389:ref_name_counter=])0.983:0.12693[&&NHX:Sample_counter=rhiztom1--2||rhiztom2--2||rhiztom3--1:Type_counter=capture--5:capture_class_counter=c__Alphaproteobacteria--2||c__Gammaproteobacteria--3:capture_domain_counter=d__Bacteria--5:capture_family_counter=f__Azospirillaceae--1||f__Burkholderiaceae--2||f__Halomonadaceae--1||f__Sphingomonadaceae--1:capture_genus_counter=g__Azospirillum--1||g__Halomonas--1||g__Ideonella--2||g__Sphingomonas--1:capture_order_counter=o__Azospirillales--1||o__Burkholderiales--2||o__Pseudomonadales--1||o__Sphingomonadales--1:capture_phylum_counter=p__Proteobacteria--5:capture_species_counter=s__Azospirillum sp008364825--1||s__Halomonas sp007692655--1||s__Ideonella sp018069875--2||s__Sphingomonas sp016427505--1:gtdb_class_counter=:gtdb_domain_counter=:gtdb_family_counter=:gtdb_genus_counter=:gtdb_order_counter=:gtdb_phylum_counter=:gtdb_species_counter=:heptad_counter=MCP-24H--4||MCP-40H--1:lbd_counter=:name=N16390:ref_name_counter=])0:5e-09[&&NHX:Sample_counter=rhiztom1--2||rhiztom2--3||rhiztom3--1:Type_counter=capture--6:besthit_avg=77.2:besthit_max=77.2:besthit_min=77.2:besthit_std=0:besthit_sum=77.2:bitscore_avg=209.0:bitscore_max=209.0:bitscore_min=209.0:bitscore_std=0:bitscore_sum=209.0:capture_class_counter=c__Alphaproteobacteria--2||c__Gammaproteobacteria--4:capture_domain_counter=d__Bacteria--6:capture_family_counter=f__Azospirillaceae--1||f__Burkholderiaceae--3||f__Halomonadaceae--1||f__Sphingomonadaceae--1:capture_genus_counter=g__Azospirillum--1||g__Halomonas--1||g__Ideonella--3||g__Sphingomonas--1:capture_order_counter=o__Azospirillales--1||o__Burkholderiales--3||o__Pseudomonadales--1||o__Sphingomonadales--1:capture_phylum_counter=p__Proteobacteria--6:capture_species_counter=s__Azospirillum sp008364825--1||s__Halomonas sp007692655--1||s__Ideonella sp018069875--3||s__Sphingomonas sp016427505--1:evalue_avg=1.4e-69:evalue_max=1.4e-69:evalue_min=1.4e-69:evalue_std=0:evalue_sum=1.4e-69:gapopen_avg=0.0:gapopen_max=0.0:gapopen_min=0.0:gapopen_std=0:gapopen_sum=0.0:gtdb_class_counter=:gtdb_domain_counter=:gtdb_family_counter=:gtdb_genus_counter=:gtdb_order_counter=:gtdb_phylum_counter=:gtdb_species_counter=:heptad_counter=MCP-24H--4||MCP-38H--1||MCP-40H--1:lbd_counter=:length_avg=149.0:length_max=149.0:length_min=149.0:length_std=0:length_sum=149.0:mismatch_avg=34.0:mismatch_max=34.0:mismatch_min=34.0:mismatch_std=0:mismatch_sum=34.0:name=N16391:qcovhsp_avg=95.5:qcovhsp_max=95.5:qcovhsp_min=95.5:qcovhsp_std=0:qcovhsp_sum=95.5:qend_avg=152.0:qend_max=152.0:qend_min=152.0:qend_std=0:qend_sum=152.0:qstart_avg=4.0:qstart_max=4.0:qstart_min=4.0:qstart_std=0:qstart_sum=4.0:ref_name_counter=GB_GCA_018335895.1_protein.faa_JAGXQU010000169.1_9@PF00015_full_PFAM.116.294--1:scovhsp_avg=83.7:scovhsp_max=83.7:scovhsp_min=83.7:scovhsp_std=0:scovhsp_sum=83.7:send_avg=149.0:send_max=149.0:send_min=149.0:send_std=0:send_sum=149.0:sstart_avg=1.0:sstart_max=1.0:sstart_min=1.0:sstart_std=0:sstart_sum=1.0],(((80b8e1d6-7d75-482d-9ac1-1dd439e69457_1@MCPsignal.344.451:0.0156708[&&NHX:Sample=rhiztom3:Type=capture:besthit=80.4:bitscore=146.0:capture_class=c__Gammaproteobacteria:capture_domain=d__Bacteria:capture_family=f__Burkholderiaceae:capture_genus=g__Ideonella:capture_order=o__Burkholderiales:capture_phylum=p__Proteobacteria:capture_species=s__Ideonella sp018069875:evalue=1.19e-45:gapopen=0.0:heptad=MCP-24H:length=102.0:mismatch=20.0:qcovhsp=95.3:qend=105.0:qstart=4.0:ref_name=GB_GCA_018335895.1_protein.faa_JAGXQU010000169.1_9@PF00015_full_PFAM.116.294:scovhsp=57.3:send=102.0:sstart=1.0],(4b4cd5c5-0973-541e-ab81-9f1baf2b8417_6@MCPsignal.78.234:0.00936365[&&NHX:Sample=rhiztom3:Type=capture:besthit=75.8:bitscore=204.0:capture_class=c__Bacilli:capture_domain=d__Bacteria:capture_family=f__Paenibacillaceae:capture_genus=g__Paenibacillus:capture_order=o__Paenibacillales:capture_phylum=p__Firmicutes:capture_species=s__Paenibacillus sp900111565:evalue=1.88e-67:gapopen=0.0:heptad=MCP-38H:length=149.0:mismatch=36.0:qcovhsp=95.5:qend=152.0:qstart=4.0:ref_name=GB_GCA_018335895.1_protein.faa_JAGXQU010000169.1_9@PF00015_full_PFAM.116.294:scovhsp=83.7:send=149.0:sstart=1.0],((98c36cc5-309f-4c11-b397-44abd2770e32_1@MCPsignal.219.313:0.0262597[&&NHX:Sample=rhiztom2:Type=capture:besthit=80.9:bitscore=137.0:capture_class=c__Myxococcia:capture_domain=d__Bacteria:capture_family=f__Myxococcaceae:capture_genus=g__Myxococcus:capture_order=o__Myxococcales:capture_phylum=p__Myxococcota:capture_species=s__Myxococcus sp013336725:evalue=3.1e-42:gapopen=1.0:heptad=MCP-38H:length=94.0:mismatch=17.0:qcovhsp=98.9:qend=93.0:qstart=1.0:ref_name=GB_GCA_018335895.1_protein.faa_JAGXQU010000169.1_9@PF00015_full_PFAM.116.294:scovhsp=52.8:send=137.0:sstart=44.0],af40cad2-0307-5885-b750-7b45154cc4d0_1@MCPsignal.90.232:0.0277258[&&NHX:Sample=rhiztom1:Type=capture:capture_class=c__Alphaproteobacteria:capture_domain=d__Bacteria:capture_family=f__Azospirillaceae:capture_genus=g__Azospirillum:capture_order=o__Azospirillales:capture_phylum=p__Proteobacteria:capture_species=s__Azospirillum sp008364825:heptad=MCP-38H])0:0.00685914[&&NHX:Sample_counter=rhiztom1--1||rhiztom2--1:Type_counter=capture--2:besthit_avg=80.9:besthit_max=80.9:besthit_min=80.9:besthit_std=0:besthit_sum=80.9:bitscore_avg=137.0:bitscore_max=137.0:bitscore_min=137.0:bitscore_std=0:bitscore_sum=137.0:capture_class_counter=c__Alphaproteobacteria--1||c__Myxococcia--1:capture_domain_counter=d__Bacteria--2:capture_family_counter=f__Azospirillaceae--1||f__Myxococcaceae--1:capture_genus_counter=g__Azospirillum--1||g__Myxococcus--1:capture_order_counter=o__Azospirillales--1||o__Myxococcales--1:capture_phylum_counter=p__Myxococcota--1||p__Proteobacteria--1:capture_species_counter=s__Azospirillum sp008364825--1||s__Myxococcus sp013336725--1:evalue_avg=3.1e-42:evalue_max=3.1e-42:evalue_min=3.1e-42:evalue_std=0:evalue_sum=3.1e-42:gapopen_avg=1.0:gapopen_max=1.0:gapopen_min=1.0:gapopen_std=0:gapopen_sum=1.0:gtdb_class_counter=:gtdb_domain_counter=:gtdb_family_counter=:gtdb_genus_counter=:gtdb_order_counter=:gtdb_phylum_counter=:gtdb_species_counter=:heptad_counter=MCP-38H--2:lbd_counter=:length_avg=94.0:length_max=94.0:length_min=94.0:length_std=0:length_sum=94.0:mismatch_avg=17.0:mismatch_max=17.0:mismatch_min=17.0:mismatch_std=0:mismatch_sum=17.0:name=N16396:qcovhsp_avg=98.9:qcovhsp_max=98.9:qcovhsp_min=98.9:qcovhsp_std=0:qcovhsp_sum=98.9:qend_avg=93.0:qend_max=93.0:qend_min=93.0:qend_std=0:qend_sum=93.0:qstart_avg=1.0:qstart_max=1.0:qstart_min=1.0:qstart_std=0:qstart_sum=1.0:ref_name_counter=GB_GCA_018335895.1_protein.faa_JAGXQU010000169.1_9@PF00015_full_PFAM.116.294--1:scovhsp_avg=52.8:scovhsp_max=52.8:scovhsp_min=52.8:scovhsp_std=0:scovhsp_sum=52.8:send_avg=137.0:send_max=137.0:send_min=137.0:send_std=0:send_sum=137.0:sstart_avg=44.0:sstart_max=44.0:sstart_min=44.0:sstart_std=0:sstart_sum=44.0],(627e46ee-5457-4371-bd5c-14c7abb62bf6_4@MCPsignal.200.352:0.0194488[&&NHX:Sample=rhiztom2:Type=capture:besthit=73.2:bitscore=192.0:capture_class=c__Alphaproteobacteria:capture_domain=d__Bacteria:capture_family=f__Rhizobiaceae:capture_genus=g__Oricola:capture_order=o__Rhizobiales:capture_phylum=p__Proteobacteria:capture_species=s__Oricola sp014904745:evalue=8.33e-63:gapopen=2.0:heptad=MCP-24H:length=149.0:mismatch=36.0:qcovhsp=95.4:qend=148.0:qstart=4.0:ref_name=GB_GCA_018335895.1_protein.faa_JAGXQU010000169.1_9@PF00015_full_PFAM.116.294:scovhsp=83.7:send=149.0:sstart=1.0],75e64fba-a6d2-4983-941a-c50c3eb8fbbf_2@MCPsignal.214.370:5e-09[&&NHX:Sample=rhiztom3:Type=capture:besthit=77.2:bitscore=210.0:capture_class=c__Myxococcia:capture_domain=d__Bacteria:capture_family=f__Myxococcaceae:capture_genus=g__Myxococcus:capture_order=o__Myxococcales:capture_phylum=p__Myxococcota:capture_species=s__Myxococcus sp013336725:evalue=4.89e-70:gapopen=0.0:heptad=MCP-38H:length=149.0:mismatch=34.0:qcovhsp=95.5:qend=152.0:qstart=4.0:ref_name=GB_GCA_018335895.1_protein.faa_JAGXQU010000169.1_9@PF00015_full_PFAM.116.294:scovhsp=83.7:send=149.0:sstart=1.0])0.861:0.00467276[&&NHX:Sample_counter=rhiztom2--1||rhiztom3--1:Type_counter=capture--2:besthit_avg=75.2:besthit_max=77.2:besthit_min=73.2:besthit_std=2.8284271247461903:besthit_sum=150.4:bitscore_avg=201.0:bitscore_max=210.0:bitscore_min=192.0:bitscore_std=12.727922061357855:bitscore_sum=402.0:capture_class_counter=c__Alphaproteobacteria--1||c__Myxococcia--1:capture_domain_counter=d__Bacteria--2:capture_family_counter=f__Myxococcaceae--1||f__Rhizobiaceae--1:capture_genus_counter=g__Myxococcus--1||g__Oricola--1:capture_order_counter=o__Myxococcales--1||o__Rhizobiales--1:capture_phylum_counter=p__Myxococcota--1||p__Proteobacteria--1:capture_species_counter=s__Myxococcus sp013336725--1||s__Oricola sp014904745--1:evalue_avg=4.1650002445e-63:evalue_max=8.33e-63:evalue_min=4.89e-70:evalue_std=5.890199141508725e-63:evalue_sum=8.330000489e-63:gapopen_avg=1.0:gapopen_max=2.0:gapopen_min=0.0:gapopen_std=1.4142135623730951:gapopen_sum=2.0:gtdb_class_counter=:gtdb_domain_counter=:gtdb_family_counter=:gtdb_genus_counter=:gtdb_order_counter=:gtdb_phylum_counter=:gtdb_species_counter=:heptad_counter=MCP-24H--1||MCP-38H--1:lbd_counter=:length_avg=149.0:length_max=149.0:length_min=149.0:length_std=0.0:length_sum=298.0:mismatch_avg=35.0:mismatch_max=36.0:mismatch_min=34.0:mismatch_std=1.4142135623730951:mismatch_sum=70.0:name=N16399:qcovhsp_avg=95.45:qcovhsp_max=95.5:qcovhsp_min=95.4:qcovhsp_std=0.07071067811865074:qcovhsp_sum=190.9:qend_avg=150.0:qend_max=152.0:qend_min=148.0:qend_std=2.8284271247461903:qend_sum=300.0:qstart_avg=4.0:qstart_max=4.0:qstart_min=4.0:qstart_std=0.0:qstart_sum=8.0:ref_name_counter=GB_GCA_018335895.1_protein.faa_JAGXQU010000169.1_9@PF00015_full_PFAM.116.294--2:scovhsp_avg=83.7:scovhsp_max=83.7:scovhsp_min=83.7:scovhsp_std=0.0:scovhsp_sum=167.4:send_avg=149.0:send_max=149.0:send_min=149.0:send_std=0.0:send_sum=298.0:sstart_avg=1.0:sstart_max=1.0:sstart_min=1.0:sstart_std=0.0:sstart_sum=2.0])0:5e-09[&&NHX:Sample_counter=rhiztom1--1||rhiztom2--2||rhiztom3--1:Type_counter=capture--4:besthit_avg=77.10000000000001:besthit_max=80.9:besthit_min=73.2:besthit_std=3.8509739027939425:besthit_sum=231.3:bitscore_avg=179.66666666666666:bitscore_max=210.0:bitscore_min=137.0:bitscore_std=38.03068936179482:bitscore_sum=539.0:capture_class_counter=c__Alphaproteobacteria--2||c__Myxococcia--2:capture_domain_counter=d__Bacteria--4:capture_family_counter=f__Azospirillaceae--1||f__Myxococcaceae--2||f__Rhizobiaceae--1:capture_genus_counter=g__Azospirillum--1||g__Myxococcus--2||g__Oricola--1:capture_order_counter=o__Azospirillales--1||o__Myxococcales--2||o__Rhizobiales--1:capture_phylum_counter=p__Myxococcota--2||p__Proteobacteria--2:capture_species_counter=s__Azospirillum sp008364825--1||s__Myxococcus sp013336725--2||s__Oricola sp014904745--1:evalue_avg=1.0333333333333335e-42:evalue_max=3.1e-42:evalue_min=4.89e-70:evalue_std=1.7897858344878398e-42:evalue_sum=3.1e-42:gapopen_avg=1.0:gapopen_max=2.0:gapopen_min=0.0:gapopen_std=1.0:gapopen_sum=3.0:gtdb_class_counter=:gtdb_domain_counter=:gtdb_family_counter=:gtdb_genus_counter=:gtdb_order_counter=:gtdb_phylum_counter=:gtdb_species_counter=:heptad_counter=MCP-24H--1||MCP-38H--3:lbd_counter=:length_avg=130.66666666666666:length_max=149.0:length_min=94.0:length_std=31.754264805429415:length_sum=392.0:mismatch_avg=29.0:mismatch_max=36.0:mismatch_min=17.0:mismatch_std=10.44030650891055:mismatch_sum=87.0:name=N16400:qcovhsp_avg=96.60000000000001:qcovhsp_max=98.9:qcovhsp_min=95.4:qcovhsp_std=1.992485884517129:qcovhsp_sum=289.8:qend_avg=131.0:qend_max=152.0:qend_min=93.0:qend_std=32.96968304366907:qend_sum=393.0:qstart_avg=3.0:qstart_max=4.0:qstart_min=1.0:qstart_std=1.7320508075688772:qstart_sum=9.0:ref_name_counter=GB_GCA_018335895.1_protein.faa_JAGXQU010000169.1_9@PF00015_full_PFAM.116.294--3:scovhsp_avg=73.39999999999999:scovhsp_max=83.7:scovhsp_min=52.8:scovhsp_std=17.84012331795944:scovhsp_sum=220.2:send_avg=145.0:send_max=149.0:send_min=137.0:send_std=6.928203230275509:send_sum=435.0:sstart_avg=15.333333333333334:sstart_max=44.0:sstart_min=1.0:sstart_std=24.826061575153908:sstart_sum=46.0])0.871:0.00465211[&&NHX:Sample_counter=rhiztom1--1||rhiztom2--2||rhiztom3--2:Type_counter=capture--5:besthit_avg=76.775:besthit_max=80.9:besthit_min=73.2:besthit_std=3.21078910342406:besthit_sum=307.1:bitscore_avg=185.75:bitscore_max=210.0:bitscore_min=137.0:bitscore_std=33.350412291304586:bitscore_sum=743.0:capture_class_counter=c__Alphaproteobacteria--2||c__Bacilli--1||c__Myxococcia--2:capture_domain_counter=d__Bacteria--5:capture_family_counter=f__Azospirillaceae--1||f__Myxococcaceae--2||f__Paenibacillaceae--1||f__Rhizobiaceae--1:capture_genus_counter=g__Azospirillum--1||g__Myxococcus--2||g__Oricola--1||g__Paenibacillus--1:capture_order_counter=o__Azospirillales--1||o__Myxococcales--2||o__Paenibacillales--1||o__Rhizobiales--1:capture_phylum_counter=p__Firmicutes--1||p__Myxococcota--2||p__Proteobacteria--2:capture_species_counter=s__Azospirillum sp008364825--1||s__Myxococcus sp013336725--2||s__Oricola sp014904745--1||s__Paenibacillus sp900111565--1:evalue_avg=7.75e-43:evalue_max=3.1e-42:evalue_min=4.89e-70:evalue_std=1.55e-42:evalue_sum=3.1e-42:gapopen_avg=0.75:gapopen_max=2.0:gapopen_min=0.0:gapopen_std=0.9574271077563381:gapopen_sum=3.0:gtdb_class_counter=:gtdb_domain_counter=:gtdb_family_counter=:gtdb_genus_counter=:gtdb_order_counter=:gtdb_phylum_counter=:gtdb_species_counter=:heptad_counter=MCP-24H--1||MCP-38H--4:lbd_counter=:length_avg=135.25:length_max=149.0:length_min=94.0:length_std=27.5:length_sum=541.0:mismatch_avg=30.75:mismatch_max=36.0:mismatch_min=17.0:mismatch_std=9.215023964519391:mismatch_sum=123.0:name=N16401:qcovhsp_avg=96.32499999999999:qcovhsp_max=98.9:qcovhsp_min=95.4:qcovhsp_std=1.7173137938847034:qcovhsp_sum=385.29999999999995:qend_avg=136.25:qend_max=152.0:qend_min=93.0:qend_std=28.894924583162812:qend_sum=545.0:qstart_avg=3.25:qstart_max=4.0:qstart_min=1.0:qstart_std=1.5:qstart_sum=13.0:ref_name_counter=GB_GCA_018335895.1_protein.faa_JAGXQU010000169.1_9@PF00015_full_PFAM.116.294--4:scovhsp_avg=75.975:scovhsp_max=83.7:scovhsp_min=52.8:scovhsp_std=15.450000000000003:scovhsp_sum=303.9:send_avg=146.0:send_max=149.0:send_min=137.0:send_std=6.0:send_sum=584.0:sstart_avg=11.75:sstart_max=44.0:sstart_min=1.0:sstart_std=21.5:sstart_sum=47.0])0:5e-09[&&NHX:Sample_counter=rhiztom1--1||rhiztom2--2||rhiztom3--3:Type_counter=capture--6:besthit_avg=77.5:besthit_max=80.9:besthit_min=73.2:besthit_std=3.2186953878862186:besthit_sum=387.5:bitscore_avg=177.8:bitscore_max=210.0:bitscore_min=137.0:bitscore_std=33.91459862655019:bitscore_sum=889.0:capture_class_counter=c__Alphaproteobacteria--2||c__Bacilli--1||c__Gammaproteobacteria--1||c__Myxococcia--2:capture_domain_counter=d__Bacteria--6:capture_family_counter=f__Azospirillaceae--1||f__Burkholderiaceae--1||f__Myxococcaceae--2||f__Paenibacillaceae--1||f__Rhizobiaceae--1:capture_genus_counter=g__Azospirillum--1||g__Ideonella--1||g__Myxococcus--2||g__Oricola--1||g__Paenibacillus--1:capture_order_counter=o__Azospirillales--1||o__Burkholderiales--1||o__Myxococcales--2||o__Paenibacillales--1||o__Rhizobiales--1:capture_phylum_counter=p__Firmicutes--1||p__Myxococcota--2||p__Proteobacteria--3:capture_species_counter=s__Azospirillum sp008364825--1||s__Ideonella sp018069875--1||s__Myxococcus sp013336725--2||s__Oricola sp014904745--1||s__Paenibacillus sp900111565--1:evalue_avg=6.2023800000000014e-43:evalue_max=3.1e-42:evalue_min=4.89e-70:evalue_std=1.3862291957753597e-42:evalue_sum=3.1011900000000006e-42:gapopen_avg=0.6:gapopen_max=2.0:gapopen_min=0.0:gapopen_std=0.8944271909999159:gapopen_sum=3.0:gtdb_class_counter=:gtdb_domain_counter=:gtdb_family_counter=:gtdb_genus_counter=:gtdb_order_counter=:gtdb_phylum_counter=:gtdb_species_counter=:heptad_counter=MCP-24H--2||MCP-38H--4:lbd_counter=:length_avg=128.6:length_max=149.0:length_min=94.0:length_std=28.076680715497695:length_sum=643.0:mismatch_avg=28.6:mismatch_max=36.0:mismatch_min=17.0:mismatch_std=9.316651759081694:mismatch_sum=143.0:name=N16402:qcovhsp_avg=96.12:qcovhsp_max=98.9:qcovhsp_min=95.3:qcovhsp_std=1.5562776101968463:qcovhsp_sum=480.6:qend_avg=130.0:qend_max=152.0:qend_min=93.0:qend_std=28.661821295933027:qend_sum=650.0:qstart_avg=3.4:qstart_max=4.0:qstart_min=1.0:qstart_std=1.3416407864998738:qstart_sum=17.0:ref_name_counter=GB_GCA_018335895.1_protein.faa_JAGXQU010000169.1_9@PF00015_full_PFAM.116.294--5:scovhsp_avg=72.24:scovhsp_max=83.7:scovhsp_min=52.8:scovhsp_std=15.772697930284473:scovhsp_sum=361.2:send_avg=137.2:send_max=149.0:send_min=102.0:send_std=20.351904087824312:send_sum=686.0:sstart_avg=9.6:sstart_max=44.0:sstart_min=1.0:sstart_std=19.23018460649819:sstart_sum=48.0],(e2ed0cd9-d0a1-521b-bd82-5cbd01c7ec67_5@MCPsignal.7.145:0.0114812[&&NHX:Sample=rhiztom3:Type=capture:besthit=78.2:bitscore=190.0:capture_class=c__Myxococcia:capture_domain=d__Bacteria:capture_family=f__Myxococcaceae:capture_genus=g__Myxococcus:capture_order=o__Myxococcales:capture_phylum=p__Myxococcota:capture_species=s__Myxococcus sp013336725:evalue=1.95e-62:gapopen=0.0:heptad=MCP-38H:length=133.0:mismatch=29.0:qcovhsp=96.4:qend=134.0:qstart=2.0:ref_name=GB_GCA_018335895.1_protein.faa_JAGXQU010000169.1_9@PF00015_full_PFAM.116.294:scovhsp=74.7:send=149.0:sstart=17.0],d4523418-f568-4e76-b991-8c369bf7c0de_5@MCPsignal.98.255:5e-09[&&NHX:Sample=rhiztom2:Type=capture:besthit=76.7:bitscore=204.0:capture_class=c__QNDG01:capture_domain=d__Bacteria:capture_family=f__DTFT01:capture_genus=g__JAFGAX01:capture_order=o__QNDG01:capture_phylum=p__QNDG01:capture_species=s__JAFGAX01 sp016933415:evalue=1.38e-67:gapopen=1.0:heptad=MCP-38H:length=150.0:mismatch=34.0:qcovhsp=95.5:qend=153.0:qstart=4.0:ref_name=GB_GCA_018335895.1_protein.faa_JAGXQU010000169.1_9@PF00015_full_PFAM.116.294:scovhsp=83.7:send=149.0:sstart=1.0])0:5e-09[&&NHX:Sample_counter=rhiztom2--1||rhiztom3--1:Type_counter=capture--2:besthit_avg=77.45:besthit_max=78.2:besthit_min=76.7:besthit_std=1.0606601717798212:besthit_sum=154.9:bitscore_avg=197.0:bitscore_max=204.0:bitscore_min=190.0:bitscore_std=9.899494936611665:bitscore_sum=394.0:capture_class_counter=c__Myxococcia--1||c__QNDG01--1:capture_domain_counter=d__Bacteria--2:capture_family_counter=f__DTFT01--1||f__Myxococcaceae--1:capture_genus_counter=g__JAFGAX01--1||g__Myxococcus--1:capture_order_counter=o__Myxococcales--1||o__QNDG01--1:capture_phylum_counter=p__Myxococcota--1||p__QNDG01--1:capture_species_counter=s__JAFGAX01 sp016933415--1||s__Myxococcus sp013336725--1:evalue_avg=9.750069e-63:evalue_max=1.95e-62:evalue_min=1.38e-67:evalue_std=1.3788484652401873e-62:evalue_sum=1.9500138e-62:gapopen_avg=0.5:gapopen_max=1.0:gapopen_min=0.0:gapopen_std=0.7071067811865476:gapopen_sum=1.0:gtdb_class_counter=:gtdb_domain_counter=:gtdb_family_counter=:gtdb_genus_counter=:gtdb_order_counter=:gtdb_phylum_counter=:gtdb_species_counter=:heptad_counter=MCP-38H--2:lbd_counter=:length_avg=141.5:length_max=150.0:length_min=133.0:length_std=12.020815280171307:length_sum=283.0:mismatch_avg=31.5:mismatch_max=34.0:mismatch_min=29.0:mismatch_std=3.5355339059327378:mismatch_sum=63.0:name=N16405:qcovhsp_avg=95.95:qcovhsp_max=96.4:qcovhsp_min=95.5:qcovhsp_std=0.6363961030678968:qcovhsp_sum=191.9:qend_avg=143.5:qend_max=153.0:qend_min=134.0:qend_std=13.435028842544403:qend_sum=287.0:qstart_avg=3.0:qstart_max=4.0:qstart_min=2.0:qstart_std=1.4142135623730951:qstart_sum=6.0:ref_name_counter=GB_GCA_018335895.1_protein.faa_JAGXQU010000169.1_9@PF00015_full_PFAM.116.294--2:scovhsp_avg=79.2:scovhsp_max=83.7:scovhsp_min=74.7:scovhsp_std=6.363961030678928:scovhsp_sum=158.4:send_avg=149.0:send_max=149.0:send_min=149.0:send_std=0.0:send_sum=298.0:sstart_avg=9.0:sstart_max=17.0:sstart_min=1.0:sstart_std=11.313708498984761:sstart_sum=18.0])0.186:5e-09[&&NHX:Sample_counter=rhiztom1--1||rhiztom2--3||rhiztom3--4:Type_counter=capture--8:besthit_avg=77.48571428571428:besthit_max=80.9:besthit_min=73.2:besthit_std=2.663599426483253:besthit_sum=542.4:bitscore_avg=183.28571428571428:bitscore_max=210.0:bitscore_min=137.0:bitscore_std=29.511095572763168:bitscore_sum=1283.0:capture_class_counter=c__Alphaproteobacteria--2||c__Bacilli--1||c__Gammaproteobacteria--1||c__Myxococcia--3||c__QNDG01--1:capture_domain_counter=d__Bacteria--8:capture_family_counter=f__Azospirillaceae--1||f__Burkholderiaceae--1||f__DTFT01--1||f__Myxococcaceae--3||f__Paenibacillaceae--1||f__Rhizobiaceae--1:capture_genus_counter=g__Azospirillum--1||g__Ideonella--1||g__JAFGAX01--1||g__Myxococcus--3||g__Oricola--1||g__Paenibacillus--1:capture_order_counter=o__Azospirillales--1||o__Burkholderiales--1||o__Myxococcales--3||o__Paenibacillales--1||o__QNDG01--1||o__Rhizobiales--1:capture_phylum_counter=p__Firmicutes--1||p__Myxococcota--3||p__Proteobacteria--3||p__QNDG01--1:capture_species_counter=s__Azospirillum sp008364825--1||s__Ideonella sp018069875--1||s__JAFGAX01 sp016933415--1||s__Myxococcus sp013336725--3||s__Oricola sp014904745--1||s__Paenibacillus sp900111565--1:evalue_avg=4.4302714285714296e-43:evalue_max=3.1e-42:evalue_min=4.89e-70:evalue_std=1.1716149873104544e-42:evalue_sum=3.1011900000000006e-42:gapopen_avg=0.5714285714285714:gapopen_max=2.0:gapopen_min=0.0:gapopen_std=0.7867957924694432:gapopen_sum=4.0:gtdb_class_counter=:gtdb_domain_counter=:gtdb_family_counter=:gtdb_genus_counter=:gtdb_order_counter=:gtdb_phylum_counter=:gtdb_species_counter=:heptad_counter=MCP-24H--2||MCP-38H--6:lbd_counter=:length_avg=132.28571428571428:length_max=150.0:length_min=94.0:length_std=24.274226975088112:length_sum=926.0:mismatch_avg=29.428571428571427:mismatch_max=36.0:mismatch_min=17.0:mismatch_std=7.870983480631944:mismatch_sum=206.0:name=N16406:qcovhsp_avg=96.07142857142857:qcovhsp_max=98.9:qcovhsp_min=95.3:qcovhsp_std=1.2996336480130177:qcovhsp_sum=672.5:qend_avg=133.85714285714286:qend_max=153.0:qend_min=93.0:qend_std=24.922737753763272:qend_sum=937.0:qstart_avg=3.2857142857142856:qstart_max=4.0:qstart_min=1.0:qstart_std=1.2535663410560174:qstart_sum=23.0:ref_name_counter=GB_GCA_018335895.1_protein.faa_JAGXQU010000169.1_9@PF00015_full_PFAM.116.294--7:scovhsp_avg=74.22857142857143:scovhsp_max=83.7:scovhsp_min=52.8:scovhsp_std=13.569661539099432:scovhsp_sum=519.6:send_avg=140.57142857142858:send_max=149.0:send_min=102.0:send_std=17.586520812420922:send_sum=984.0:sstart_avg=9.428571428571429:sstart_max=44.0:sstart_min=1.0:sstart_std=16.3692510809866:sstart_sum=66.0],de0332fe-77d9-4f7a-9752-120ac6f616a6_5@MCPsignal.116.254:0.0177645[&&NHX:Sample=rhiztom1:Type=capture:besthit=78.4:bitscore=197.0:capture_class=c__Clostridia:capture_domain=d__Bacteria:capture_family=f__Lachnospiraceae:capture_genus=g__Acetatifactor:capture_order=o__Lachnospirales:capture_phylum=p__Firmicutes_A:capture_species=s__Acetatifactor sp014804645:evalue=5.07e-65:gapopen=0.0:heptad=MCP-38H:length=134.0:mismatch=29.0:qcovhsp=97.1:qend=134.0:qstart=1.0:ref_name=GB_GCA_018335895.1_protein.faa_JAGXQU010000169.1_9@PF00015_full_PFAM.116.294:scovhsp=75.3:send=149.0:sstart=16.0])0:5e-09[&&NHX:Sample_counter=rhiztom1--2||rhiztom2--3||rhiztom3--4:Type_counter=capture--9:besthit_avg=77.60000000000001:besthit_max=80.9:besthit_min=73.2:besthit_std=2.4871096247882387:besthit_sum=620.8000000000001:bitscore_avg=185.0:bitscore_max=210.0:bitscore_min=137.0:bitscore_std=27.748873851023216:bitscore_sum=1480.0:capture_class_counter=c__Alphaproteobacteria--2||c__Bacilli--1||c__Clostridia--1||c__Gammaproteobacteria--1||c__Myxococcia--3||c__QNDG01--1:capture_domain_counter=d__Bacteria--9:capture_family_counter=f__Azospirillaceae--1||f__Burkholderiaceae--1||f__DTFT01--1||f__Lachnospiraceae--1||f__Myxococcaceae--3||f__Paenibacillaceae--1||f__Rhizobiaceae--1:capture_genus_counter=g__Acetatifactor--1||g__Azospirillum--1||g__Ideonella--1||g__JAFGAX01--1||g__Myxococcus--3||g__Oricola--1||g__Paenibacillus--1:capture_order_counter=o__Azospirillales--1||o__Burkholderiales--1||o__Lachnospirales--1||o__Myxococcales--3||o__Paenibacillales--1||o__QNDG01--1||o__Rhizobiales--1:capture_phylum_counter=p__Firmicutes--1||p__Firmicutes_A--1||p__Myxococcota--3||p__Proteobacteria--3||p__QNDG01--1:capture_species_counter=s__Acetatifactor sp014804645--1||s__Azospirillum sp008364825--1||s__Ideonella sp018069875--1||s__JAFGAX01 sp016933415--1||s__Myxococcus sp013336725--3||s__Oricola sp014904745--1||s__Paenibacillus sp900111565--1:evalue_avg=3.876487500000001e-43:evalue_max=3.1e-42:evalue_min=4.89e-70:evalue_std=1.0959554858718032e-42:evalue_sum=3.1011900000000006e-42:gapopen_avg=0.5:gapopen_max=2.0:gapopen_min=0.0:gapopen_std=0.7559289460184544:gapopen_sum=4.0:gtdb_class_counter=:gtdb_domain_counter=:gtdb_family_counter=:gtdb_genus_counter=:gtdb_order_counter=:gtdb_phylum_counter=:gtdb_species_counter=:heptad_counter=MCP-24H--2||MCP-38H--7:lbd_counter=:length_avg=132.5:length_max=150.0:length_min=94.0:length_std=22.481738621124734:length_sum=1060.0:mismatch_avg=29.375:mismatch_max=36.0:mismatch_min=17.0:mismatch_std=7.2886898685566255:mismatch_sum=235.0:name=N16408:qcovhsp_avg=96.2:qcovhsp_max=98.9:qcovhsp_min=95.3:qcovhsp_std=1.2569805089976547:qcovhsp_sum=769.6:qend_avg=133.875:qend_max=153.0:qend_min=93.0:qend_std=23.074026832907045:qend_sum=1071.0:qstart_avg=3.0:qstart_max=4.0:qstart_min=1.0:qstart_std=1.4142135623730951:qstart_sum=24.0:ref_name_counter=GB_GCA_018335895.1_protein.faa_JAGXQU010000169.1_9@PF00015_full_PFAM.116.294--8:scovhsp_avg=74.3625:scovhsp_max=83.7:scovhsp_min=52.8:scovhsp_std=12.568775085220405:scovhsp_sum=594.9:send_avg=141.625:send_max=149.0:send_min=102.0:send_std=16.55240595373201:send_sum=1133.0:sstart_avg=10.25:sstart_max=44.0:sstart_min=1.0:sstart_std=15.332039282868688:sstart_sum=82.0])0.972:5e-09[&&NHX:Sample_counter=rhiztom1--4||rhiztom2--6||rhiztom3--5:Type_counter=capture--15:besthit_avg=77.55555555555557:besthit_max=80.9:besthit_min=73.2:besthit_std=2.3302956417111083:besthit_sum=698.0000000000001:bitscore_avg=187.66666666666666:bitscore_max=210.0:bitscore_min=137.0:bitscore_std=27.161553711082142:bitscore_sum=1689.0:capture_class_counter=c__Alphaproteobacteria--4||c__Bacilli--1||c__Clostridia--1||c__Gammaproteobacteria--5||c__Myxococcia--3||c__QNDG01--1:capture_domain_counter=d__Bacteria--15:capture_family_counter=f__Azospirillaceae--2||f__Burkholderiaceae--4||f__DTFT01--1||f__Halomonadaceae--1||f__Lachnospiraceae--1||f__Myxococcaceae--3||f__Paenibacillaceae--1||f__Rhizobiaceae--1||f__Sphingomonadaceae--1:capture_genus_counter=g__Acetatifactor--1||g__Azospirillum--2||g__Halomonas--1||g__Ideonella--4||g__JAFGAX01--1||g__Myxococcus--3||g__Oricola--1||g__Paenibacillus--1||g__Sphingomonas--1:capture_order_counter=o__Azospirillales--2||o__Burkholderiales--4||o__Lachnospirales--1||o__Myxococcales--3||o__Paenibacillales--1||o__Pseudomonadales--1||o__QNDG01--1||o__Rhizobiales--1||o__Sphingomonadales--1:capture_phylum_counter=p__Firmicutes--1||p__Firmicutes_A--1||p__Myxococcota--3||p__Proteobacteria--9||p__QNDG01--1:capture_species_counter=s__Acetatifactor sp014804645--1||s__Azospirillum sp008364825--2||s__Halomonas sp007692655--1||s__Ideonella sp018069875--4||s__JAFGAX01 sp016933415--1||s__Myxococcus sp013336725--3||s__Oricola sp014904745--1||s__Paenibacillus sp900111565--1||s__Sphingomonas sp016427505--1:evalue_avg=3.445766666666667e-43:evalue_max=3.1e-42:evalue_min=4.89e-70:evalue_std=1.0332838249484021e-42:evalue_sum=3.1011900000000006e-42:gapopen_avg=0.4444444444444444:gapopen_max=2.0:gapopen_min=0.0:gapopen_std=0.7264831572567789:gapopen_sum=4.0:gtdb_class_counter=:gtdb_domain_counter=:gtdb_family_counter=:gtdb_genus_counter=:gtdb_order_counter=:gtdb_phylum_counter=:gtdb_species_counter=:heptad_counter=MCP-24H--6||MCP-38H--8||MCP-40H--1:lbd_counter=:length_avg=134.33333333333334:length_max=150.0:length_min=94.0:length_std=21.737065119284157:length_sum=1209.0:mismatch_avg=29.88888888888889:mismatch_max=36.0:mismatch_min=17.0:mismatch_std=6.990072325170256:mismatch_sum=269.0:name=N16409:qcovhsp_avg=96.12222222222222:qcovhsp_max=98.9:qcovhsp_min=95.3:qcovhsp_std=1.1987261757567684:qcovhsp_sum=865.1:qend_avg=135.88888888888889:qend_max=153.0:qend_min=93.0:qend_std=22.413413642529132:qend_sum=1223.0:qstart_avg=3.111111111111111:qstart_max=4.0:qstart_min=1.0:qstart_std=1.3642254619787417:qstart_sum=28.0:ref_name_counter=GB_GCA_018335895.1_protein.faa_JAGXQU010000169.1_9@PF00015_full_PFAM.116.294--9:scovhsp_avg=75.4:scovhsp_max=83.7:scovhsp_min=52.8:scovhsp_std=12.162031080374694:scovhsp_sum=678.6:send_avg=142.44444444444446:send_max=149.0:send_min=102.0:send_std=15.677301355073128:send_sum=1282.0:sstart_avg=9.222222222222221:sstart_max=44.0:sstart_min=1.0:sstart_std=14.66950730067116:sstart_sum=83.0],(eaea4d6b-c79b-44ab-8233-c72d00056bcd_4@MCPsignal.95.202:0.0077213[&&NHX:Sample=rhiztom3:Type=capture:besthit=79.4:bitscore=145.0:capture_class=c__Gammaproteobacteria:capture_domain=d__Bacteria:capture_family=f__Burkholderiaceae:capture_genus=g__Ideonella:capture_order=o__Burkholderiales:capture_phylum=p__Proteobacteria:capture_species=s__Ideonella sp018069875:evalue=4.83e-45:gapopen=0.0:heptad=MCP-24H:length=102.0:mismatch=21.0:qcovhsp=95.3:qend=105.0:qstart=4.0:ref_name=GB_GCA_018335895.1_protein.faa_JAGXQU010000169.1_9@PF00015_full_PFAM.116.294:scovhsp=57.3:send=102.0:sstart=1.0],4949d96c-f63b-4c92-87f0-03a41ba4dad2_1@MCPsignal.35.176:5e-09[&&NHX:Sample=rhiztom3:Type=capture:besthit=78.8:bitscore=194.0:capture_class=c__Alphaproteobacteria:capture_domain=d__Bacteria:capture_family=f__Rhodobacteraceae:capture_genus=g__Paracoccus:capture_order=o__Rhodobacterales:capture_phylum=p__Proteobacteria:capture_species=s__Paracoccus hibiscisoli:evalue=4.67e-64:gapopen=0.0:heptad=MCP-38H:length=137.0:mismatch=29.0:qcovhsp=97.2:qend=140.0:qstart=4.0:ref_name=GB_GCA_018335895.1_protein.faa_JAGXQU010000169.1_9@PF00015_full_PFAM.116.294:scovhsp=77.0:send=137.0:sstart=1.0])0:5e-09[&&NHX:Sample_counter=rhiztom3--2:Type_counter=capture--2:besthit_avg=79.1:besthit_max=79.4:besthit_min=78.8:besthit_std=0.4242640687119345:besthit_sum=158.2:bitscore_avg=169.5:bitscore_max=194.0:bitscore_min=145.0:bitscore_std=34.64823227814083:bitscore_sum=339.0:capture_class_counter=c__Alphaproteobacteria--1||c__Gammaproteobacteria--1:capture_domain_counter=d__Bacteria--2:capture_family_counter=f__Burkholderiaceae--1||f__Rhodobacteraceae--1:capture_genus_counter=g__Ideonella--1||g__Paracoccus--1:capture_order_counter=o__Burkholderiales--1||o__Rhodobacterales--1:capture_phylum_counter=p__Proteobacteria--2:capture_species_counter=s__Ideonella sp018069875--1||s__Paracoccus hibiscisoli--1:evalue_avg=2.415e-45:evalue_max=4.83e-45:evalue_min=4.67e-64:evalue_std=3.415325753131024e-45:evalue_sum=4.83e-45:gapopen_avg=0.0:gapopen_max=0.0:gapopen_min=0.0:gapopen_std=0.0:gapopen_sum=0.0:gtdb_class_counter=:gtdb_domain_counter=:gtdb_family_counter=:gtdb_genus_counter=:gtdb_order_counter=:gtdb_phylum_counter=:gtdb_species_counter=:heptad_counter=MCP-24H--1||MCP-38H--1:lbd_counter=:length_avg=119.5:length_max=137.0:length_min=102.0:length_std=24.748737341529164:length_sum=239.0:mismatch_avg=25.0:mismatch_max=29.0:mismatch_min=21.0:mismatch_std=5.656854249492381:mismatch_sum=50.0:name=N16412:qcovhsp_avg=96.25:qcovhsp_max=97.2:qcovhsp_min=95.3:qcovhsp_std=1.3435028842544443:qcovhsp_sum=192.5:qend_avg=122.5:qend_max=140.0:qend_min=105.0:qend_std=24.748737341529164:qend_sum=245.0:qstart_avg=4.0:qstart_max=4.0:qstart_min=4.0:qstart_std=0.0:qstart_sum=8.0:ref_name_counter=GB_GCA_018335895.1_protein.faa_JAGXQU010000169.1_9@PF00015_full_PFAM.116.294--2:scovhsp_avg=67.15:scovhsp_max=77.0:scovhsp_min=57.3:scovhsp_std=13.930003589374989:scovhsp_sum=134.3:send_avg=119.5:send_max=137.0:send_min=102.0:send_std=24.748737341529164:send_sum=239.0:sstart_avg=1.0:sstart_max=1.0:sstart_min=1.0:sstart_std=0.0:sstart_sum=2.0])0.608:5e-09[&&NHX:Sample_counter=rhiztom1--4||rhiztom2--6||rhiztom3--7:Type_counter=capture--17:besthit_avg=77.83636363636366:besthit_max=80.9:besthit_min=73.2:besthit_std=2.1800333608790163:besthit_sum=856.2000000000002:bitscore_avg=184.36363636363637:bitscore_max=210.0:bitscore_min=137.0:bitscore_std=27.645154104373255:bitscore_sum=2028.0:capture_class_counter=c__Alphaproteobacteria--5||c__Bacilli--1||c__Clostridia--1||c__Gammaproteobacteria--6||c__Myxococcia--3||c__QNDG01--1:capture_domain_counter=d__Bacteria--17:capture_family_counter=f__Azospirillaceae--2||f__Burkholderiaceae--5||f__DTFT01--1||f__Halomonadaceae--1||f__Lachnospiraceae--1||f__Myxococcaceae--3||f__Paenibacillaceae--1||f__Rhizobiaceae--1||f__Rhodobacteraceae--1||f__Sphingomonadaceae--1:capture_genus_counter=g__Acetatifactor--1||g__Azospirillum--2||g__Halomonas--1||g__Ideonella--5||g__JAFGAX01--1||g__Myxococcus--3||g__Oricola--1||g__Paenibacillus--1||g__Paracoccus--1||g__Sphingomonas--1:capture_order_counter=o__Azospirillales--2||o__Burkholderiales--5||o__Lachnospirales--1||o__Myxococcales--3||o__Paenibacillales--1||o__Pseudomonadales--1||o__QNDG01--1||o__Rhizobiales--1||o__Rhodobacterales--1||o__Sphingomonadales--1:capture_phylum_counter=p__Firmicutes--1||p__Firmicutes_A--1||p__Myxococcota--3||p__Proteobacteria--11||p__QNDG01--1:capture_species_counter=s__Acetatifactor sp014804645--1||s__Azospirillum sp008364825--2||s__Halomonas sp007692655--1||s__Ideonella sp018069875--5||s__JAFGAX01 sp016933415--1||s__Myxococcus sp013336725--3||s__Oricola sp014904745--1||s__Paenibacillus sp900111565--1||s__Paracoccus hibiscisoli--1||s__Sphingomonas sp016427505--1:evalue_avg=2.8236545454545456e-43:evalue_max=3.1e-42:evalue_min=4.89e-70:evalue_std=9.345047884239399e-43:evalue_sum=3.10602e-42:gapopen_avg=0.36363636363636365:gapopen_max=2.0:gapopen_min=0.0:gapopen_std=0.674199862463242:gapopen_sum=4.0:gtdb_class_counter=:gtdb_domain_counter=:gtdb_family_counter=:gtdb_genus_counter=:gtdb_order_counter=:gtdb_phylum_counter=:gtdb_species_counter=:heptad_counter=MCP-24H--7||MCP-38H--9||MCP-40H--1:lbd_counter=:length_avg=131.63636363636363:length_max=150.0:length_min=94.0:length_std=21.800333608790154:length_sum=1448.0:mismatch_avg=29.0:mismatch_max=36.0:mismatch_min=17.0:mismatch_std=6.797058187186572:mismatch_sum=319.0:name=N16413:qcovhsp_avg=96.14545454545456:qcovhsp_max=98.9:qcovhsp_min=95.3:qcovhsp_std=1.1544380766101212:qcovhsp_sum=1057.6000000000001:qend_avg=133.45454545454547:qend_max=153.0:qend_min=93.0:qend_std=22.191726550062015:qend_sum=1468.0:qstart_avg=3.272727272727273:qstart_max=4.0:qstart_min=1.0:qstart_std=1.2720777563426766:qstart_sum=36.0:ref_name_counter=GB_GCA_018335895.1_protein.faa_JAGXQU010000169.1_9@PF00015_full_PFAM.116.294--11:scovhsp_avg=73.9:scovhsp_max=83.7:scovhsp_min=52.8:scovhsp_std=12.201393363054896:scovhsp_sum=812.9000000000001:send_avg=138.27272727272728:send_max=149.0:send_min=102.0:send_std=18.547727133484088:send_sum=1521.0:sstart_avg=7.7272727272727275:sstart_max=44.0:sstart_min=1.0:sstart_std=13.535811088301353:sstart_sum=85.0],fa46a596-a3af-4357-9631-0079f49a6c66_2@MCPsignal.271.396:5e-09[&&NHX:Sample=rhiztom1:Type=capture:besthit=77.0:bitscore=173.0:capture_class=c__Gammaproteobacteria:capture_domain=d__Bacteria:capture_family=f__Burkholderiaceae:capture_genus=g__Ideonella:capture_order=o__Burkholderiales:capture_phylum=p__Proteobacteria:capture_species=s__Ideonella sp018069875:evalue=8.09e-56:gapopen=0.0:heptad=MCP-24H:length=122.0:mismatch=28.0:qcovhsp=97.6:qend=125.0:qstart=4.0:ref_name=GB_GCA_018335895.1_protein.faa_JAGXQU010000169.1_9@PF00015_full_PFAM.116.294:scovhsp=68.5:send=122.0:sstart=1.0])0.743:0.00758061[&&NHX:Sample_counter=rhiztom1--5||rhiztom2--6||rhiztom3--7:Type_counter=capture--18:besthit_avg=77.76666666666667:besthit_max=80.9:besthit_min=73.2:besthit_std=2.0925553466486577:besthit_sum=933.2:bitscore_avg=183.41666666666666:bitscore_max=210.0:bitscore_min=137.0:bitscore_std=26.56196300704974:bitscore_sum=2201.0:capture_class_counter=c__Alphaproteobacteria--5||c__Bacilli--1||c__Clostridia--1||c__Gammaproteobacteria--7||c__Myxococcia--3||c__QNDG01--1:capture_domain_counter=d__Bacteria--18:capture_family_counter=f__Azospirillaceae--2||f__Burkholderiaceae--6||f__DTFT01--1||f__Halomonadaceae--1||f__Lachnospiraceae--1||f__Myxococcaceae--3||f__Paenibacillaceae--1||f__Rhizobiaceae--1||f__Rhodobacteraceae--1||f__Sphingomonadaceae--1:capture_genus_counter=g__Acetatifactor--1||g__Azospirillum--2||g__Halomonas--1||g__Ideonella--6||g__JAFGAX01--1||g__Myxococcus--3||g__Oricola--1||g__Paenibacillus--1||g__Paracoccus--1||g__Sphingomonas--1:capture_order_counter=o__Azospirillales--2||o__Burkholderiales--6||o__Lachnospirales--1||o__Myxococcales--3||o__Paenibacillales--1||o__Pseudomonadales--1||o__QNDG01--1||o__Rhizobiales--1||o__Rhodobacterales--1||o__Sphingomonadales--1:capture_phylum_counter=p__Firmicutes--1||p__Firmicutes_A--1||p__Myxococcota--3||p__Proteobacteria--12||p__QNDG01--1:capture_species_counter=s__Acetatifactor sp014804645--1||s__Azospirillum sp008364825--2||s__Halomonas sp007692655--1||s__Ideonella sp018069875--6||s__JAFGAX01 sp016933415--1||s__Myxococcus sp013336725--3||s__Oricola sp014904745--1||s__Paenibacillus sp900111565--1||s__Paracoccus hibiscisoli--1||s__Sphingomonas sp016427505--1:evalue_avg=2.5883500000000673e-43:evalue_max=3.1e-42:evalue_min=4.89e-70:evalue_std=8.947360229445006e-43:evalue_sum=3.1060200000000806e-42:gapopen_avg=0.3333333333333333:gapopen_max=2.0:gapopen_min=0.0:gapopen_std=0.6513389472789297:gapopen_sum=4.0:gtdb_class_counter=:gtdb_domain_counter=:gtdb_family_counter=:gtdb_genus_counter=:gtdb_order_counter=:gtdb_phylum_counter=:gtdb_species_counter=:heptad_counter=MCP-24H--8||MCP-38H--9||MCP-40H--1:lbd_counter=:length_avg=130.83333333333334:length_max=150.0:length_min=94.0:length_std=20.971120112857083:length_sum=1570.0:mismatch_avg=28.916666666666668:mismatch_max=36.0:mismatch_min=17.0:mismatch_std=6.487166818676188:mismatch_sum=347.0:name=N16415:qcovhsp_avg=96.26666666666667:qcovhsp_max=98.9:qcovhsp_min=95.3:qcovhsp_std=1.1780826744667747:qcovhsp_sum=1155.2:qend_avg=132.75:qend_max=153.0:qend_min=93.0:qend_std=21.29927442212741:qend_sum=1593.0:qstart_avg=3.3333333333333335:qstart_max=4.0:qstart_min=1.0:qstart_std=1.2309149097933272:qstart_sum=40.0:ref_name_counter=GB_GCA_018335895.1_protein.faa_JAGXQU010000169.1_9@PF00015_full_PFAM.116.294--12:scovhsp_avg=73.45:scovhsp_max=83.7:scovhsp_min=52.8:scovhsp_std=11.737546592026805:scovhsp_sum=881.4000000000001:send_avg=136.91666666666666:send_max=149.0:send_min=102.0:send_std=18.29783063810041:send_sum=1643.0:sstart_avg=7.166666666666667:sstart_max=44.0:sstart_min=1.0:sstart_std=13.051181300301263:sstart_sum=86.0],77c84e84-ecb9-4ad5-a541-0ea4605e71a3_3@MCPsignal.239.344:0.070164[&&NHX:Sample=rhiztom1:Type=capture:capture_class=c__Magnetococcia:capture_domain=d__Bacteria:capture_family=f__Magnetaquicoccaceae:capture_genus=g__Magnetaquicoccus:capture_order=o__Magnetococcales:capture_phylum=p__Proteobacteria:capture_species=s__Magnetaquicoccus sp002753095:heptad=MCP-24H])0:5e-09[&&NHX:Sample_counter=rhiztom1--6||rhiztom2--6||rhiztom3--7:Type_counter=capture--19:besthit_avg=77.76666666666667:besthit_max=80.9:besthit_min=73.2:besthit_std=2.0925553466486577:besthit_sum=933.1999999999999:bitscore_avg=183.41666666666666:bitscore_max=210.0:bitscore_min=137.0:bitscore_std=26.56196300704974:bitscore_sum=2201.0:capture_class_counter=c__Alphaproteobacteria--5||c__Bacilli--1||c__Clostridia--1||c__Gammaproteobacteria--7||c__Magnetococcia--1||c__Myxococcia--3||c__QNDG01--1:capture_domain_counter=d__Bacteria--19:capture_family_counter=f__Azospirillaceae--2||f__Burkholderiaceae--6||f__DTFT01--1||f__Halomonadaceae--1||f__Lachnospiraceae--1||f__Magnetaquicoccaceae--1||f__Myxococcaceae--3||f__Paenibacillaceae--1||f__Rhizobiaceae--1||f__Rhodobacteraceae--1||f__Sphingomonadaceae--1:capture_genus_counter=g__Acetatifactor--1||g__Azospirillum--2||g__Halomonas--1||g__Ideonella--6||g__JAFGAX01--1||g__Magnetaquicoccus--1||g__Myxococcus--3||g__Oricola--1||g__Paenibacillus--1||g__Paracoccus--1||g__Sphingomonas--1:capture_order_counter=o__Azospirillales--2||o__Burkholderiales--6||o__Lachnospirales--1||o__Magnetococcales--1||o__Myxococcales--3||o__Paenibacillales--1||o__Pseudomonadales--1||o__QNDG01--1||o__Rhizobiales--1||o__Rhodobacterales--1||o__Sphingomonadales--1:capture_phylum_counter=p__Firmicutes--1||p__Firmicutes_A--1||p__Myxococcota--3||p__Proteobacteria--13||p__QNDG01--1:capture_species_counter=s__Acetatifactor sp014804645--1||s__Azospirillum sp008364825--2||s__Halomonas sp007692655--1||s__Ideonella sp018069875--6||s__JAFGAX01 sp016933415--1||s__Magnetaquicoccus sp002753095--1||s__Myxococcus sp013336725--3||s__Oricola sp014904745--1||s__Paenibacillus sp900111565--1||s__Paracoccus hibiscisoli--1||s__Sphingomonas sp016427505--1:evalue_avg=2.5883500000000677e-43:evalue_max=3.1e-42:evalue_min=4.89e-70:evalue_std=8.947360229445006e-43:evalue_sum=3.106020000000081e-42:gapopen_avg=0.3333333333333333:gapopen_max=2.0:gapopen_min=0.0:gapopen_std=0.6513389472789296:gapopen_sum=4.0:gtdb_class_counter=:gtdb_domain_counter=:gtdb_family_counter=:gtdb_genus_counter=:gtdb_order_counter=:gtdb_phylum_counter=:gtdb_species_counter=:heptad_counter=MCP-24H--9||MCP-38H--9||MCP-40H--1:lbd_counter=:length_avg=130.83333333333334:length_max=150.0:length_min=94.0:length_std=20.97112011285708:length_sum=1570.0:mismatch_avg=28.916666666666668:mismatch_max=36.0:mismatch_min=17.0:mismatch_std=6.4871668186761875:mismatch_sum=347.0:name=N16417:qcovhsp_avg=96.26666666666667:qcovhsp_max=98.9:qcovhsp_min=95.3:qcovhsp_std=1.1780826744667747:qcovhsp_sum=1155.2:qend_avg=132.75:qend_max=153.0:qend_min=93.0:qend_std=21.29927442212741:qend_sum=1593.0:qstart_avg=3.3333333333333335:qstart_max=4.0:qstart_min=1.0:qstart_std=1.2309149097933274:qstart_sum=40.0:ref_name_counter=GB_GCA_018335895.1_protein.faa_JAGXQU010000169.1_9@PF00015_full_PFAM.116.294--12:scovhsp_avg=73.45:scovhsp_max=83.7:scovhsp_min=52.8:scovhsp_std=11.737546592026805:scovhsp_sum=881.4:send_avg=136.91666666666666:send_max=149.0:send_min=102.0:send_std=18.29783063810041:send_sum=1643.0:sstart_avg=7.166666666666667:sstart_max=44.0:sstart_min=1.0:sstart_std=13.051181300301263:sstart_sum=86.0])0:5e-09[&&NHX:Sample_counter=rhiztom1--7||rhiztom2--6||rhiztom3--7:Type_counter=capture--20:besthit_avg=77.76666666666667:besthit_max=80.9:besthit_min=73.2:besthit_std=2.0925553466486577:besthit_sum=933.2:bitscore_avg=183.41666666666666:bitscore_max=210.0:bitscore_min=137.0:bitscore_std=26.56196300704974:bitscore_sum=2201.0:capture_class_counter=c__Alphaproteobacteria--5||c__Bacilli--1||c__Clostridia--1||c__Gammaproteobacteria--7||c__Magnetococcia--1||c__Myxococcia--4||c__QNDG01--1:capture_domain_counter=d__Bacteria--20:capture_family_counter=f__Azospirillaceae--2||f__Burkholderiaceae--6||f__DTFT01--1||f__Halomonadaceae--1||f__Lachnospiraceae--1||f__Magnetaquicoccaceae--1||f__Myxococcaceae--4||f__Paenibacillaceae--1||f__Rhizobiaceae--1||f__Rhodobacteraceae--1||f__Sphingomonadaceae--1:capture_genus_counter=g__Acetatifactor--1||g__Azospirillum--2||g__Halomonas--1||g__Ideonella--6||g__JAFGAX01--1||g__Magnetaquicoccus--1||g__Myxococcus--4||g__Oricola--1||g__Paenibacillus--1||g__Paracoccus--1||g__Sphingomonas--1:capture_order_counter=o__Azospirillales--2||o__Burkholderiales--6||o__Lachnospirales--1||o__Magnetococcales--1||o__Myxococcales--4||o__Paenibacillales--1||o__Pseudomonadales--1||o__QNDG01--1||o__Rhizobiales--1||o__Rhodobacterales--1||o__Sphingomonadales--1:capture_phylum_counter=p__Firmicutes--1||p__Firmicutes_A--1||p__Myxococcota--4||p__Proteobacteria--13||p__QNDG01--1:capture_species_counter=s__Acetatifactor sp014804645--1||s__Azospirillum sp008364825--2||s__Halomonas sp007692655--1||s__Ideonella sp018069875--6||s__JAFGAX01 sp016933415--1||s__Magnetaquicoccus sp002753095--1||s__Myxococcus sp013336725--4||s__Oricola sp014904745--1||s__Paenibacillus sp900111565--1||s__Paracoccus hibiscisoli--1||s__Sphingomonas sp016427505--1:evalue_avg=2.5883500000000677e-43:evalue_max=3.1e-42:evalue_min=4.89e-70:evalue_std=8.947360229445006e-43:evalue_sum=3.106020000000081e-42:gapopen_avg=0.3333333333333333:gapopen_max=2.0:gapopen_min=0.0:gapopen_std=0.6513389472789296:gapopen_sum=4.0:gtdb_class_counter=:gtdb_domain_counter=:gtdb_family_counter=:gtdb_genus_counter=:gtdb_order_counter=:gtdb_phylum_counter=:gtdb_species_counter=:heptad_counter=MCP-24H--10||MCP-38H--9||MCP-40H--1:lbd_counter=:length_avg=130.83333333333334:length_max=150.0:length_min=94.0:length_std=20.971120112857083:length_sum=1570.0:mismatch_avg=28.916666666666668:mismatch_max=36.0:mismatch_min=17.0:mismatch_std=6.487166818676188:mismatch_sum=347.0:name=N16418:qcovhsp_avg=96.26666666666665:qcovhsp_max=98.9:qcovhsp_min=95.3:qcovhsp_std=1.178082674466775:qcovhsp_sum=1155.1999999999998:qend_avg=132.75:qend_max=153.0:qend_min=93.0:qend_std=21.29927442212741:qend_sum=1593.0:qstart_avg=3.3333333333333335:qstart_max=4.0:qstart_min=1.0:qstart_std=1.2309149097933274:qstart_sum=40.0:ref_name_counter=GB_GCA_018335895.1_protein.faa_JAGXQU010000169.1_9@PF00015_full_PFAM.116.294--12:scovhsp_avg=73.44999999999999:scovhsp_max=83.7:scovhsp_min=52.8:scovhsp_std=11.737546592026805:scovhsp_sum=881.3999999999999:send_avg=136.91666666666666:send_max=149.0:send_min=102.0:send_std=18.29783063810041:send_sum=1643.0:sstart_avg=7.166666666666667:sstart_max=44.0:sstart_min=1.0:sstart_std=13.051181300301263:sstart_sum=86.0])0:6e-09[&&NHX:Sample_counter=rhiztom1--8||rhiztom2--6||rhiztom3--7:Type_counter=capture--21:besthit_avg=77.76666666666667:besthit_max=80.9:besthit_min=73.2:besthit_std=2.0925553466486577:besthit_sum=933.2:bitscore_avg=183.41666666666666:bitscore_max=210.0:bitscore_min=137.0:bitscore_std=26.56196300704974:bitscore_sum=2201.0:capture_class_counter=c__Alphaproteobacteria--5||c__Bacilli--1||c__Clostridia--1||c__Gammaproteobacteria--8||c__Magnetococcia--1||c__Myxococcia--4||c__QNDG01--1:capture_domain_counter=d__Bacteria--21:capture_family_counter=f__Azospirillaceae--2||f__Burkholderiaceae--7||f__DTFT01--1||f__Halomonadaceae--1||f__Lachnospiraceae--1||f__Magnetaquicoccaceae--1||f__Myxococcaceae--4||f__Paenibacillaceae--1||f__Rhizobiaceae--1||f__Rhodobacteraceae--1||f__Sphingomonadaceae--1:capture_genus_counter=g__Acetatifactor--1||g__Azospirillum--2||g__Halomonas--1||g__Ideonella--7||g__JAFGAX01--1||g__Magnetaquicoccus--1||g__Myxococcus--4||g__Oricola--1||g__Paenibacillus--1||g__Paracoccus--1||g__Sphingomonas--1:capture_order_counter=o__Azospirillales--2||o__Burkholderiales--7||o__Lachnospirales--1||o__Magnetococcales--1||o__Myxococcales--4||o__Paenibacillales--1||o__Pseudomonadales--1||o__QNDG01--1||o__Rhizobiales--1||o__Rhodobacterales--1||o__Sphingomonadales--1:capture_phylum_counter=p__Firmicutes--1||p__Firmicutes_A--1||p__Myxococcota--4||p__Proteobacteria--14||p__QNDG01--1:capture_species_counter=s__Acetatifactor sp014804645--1||s__Azospirillum sp008364825--2||s__Halomonas sp007692655--1||s__Ideonella sp018069875--7||s__JAFGAX01 sp016933415--1||s__Magnetaquicoccus sp002753095--1||s__Myxococcus sp013336725--4||s__Oricola sp014904745--1||s__Paenibacillus sp900111565--1||s__Paracoccus hibiscisoli--1||s__Sphingomonas sp016427505--1:evalue_avg=2.5883500000000677e-43:evalue_max=3.1e-42:evalue_min=4.89e-70:evalue_std=8.947360229445006e-43:evalue_sum=3.106020000000081e-42:gapopen_avg=0.3333333333333333:gapopen_max=2.0:gapopen_min=0.0:gapopen_std=0.6513389472789296:gapopen_sum=4.0:gtdb_class_counter=:gtdb_domain_counter=:gtdb_family_counter=:gtdb_genus_counter=:gtdb_order_counter=:gtdb_phylum_counter=:gtdb_species_counter=:heptad_counter=MCP-24H--10||MCP-38H--10||MCP-40H--1:lbd_counter=:length_avg=130.83333333333334:length_max=150.0:length_min=94.0:length_std=20.971120112857083:length_sum=1570.0:mismatch_avg=28.916666666666668:mismatch_max=36.0:mismatch_min=17.0:mismatch_std=6.487166818676188:mismatch_sum=347.0:name=N16419:qcovhsp_avg=96.26666666666665:qcovhsp_max=98.9:qcovhsp_min=95.3:qcovhsp_std=1.178082674466775:qcovhsp_sum=1155.1999999999998:qend_avg=132.75:qend_max=153.0:qend_min=93.0:qend_std=21.29927442212741:qend_sum=1593.0:qstart_avg=3.3333333333333335:qstart_max=4.0:qstart_min=1.0:qstart_std=1.2309149097933274:qstart_sum=40.0:ref_name_counter=GB_GCA_018335895.1_protein.faa_JAGXQU010000169.1_9@PF00015_full_PFAM.116.294--12:scovhsp_avg=73.44999999999999:scovhsp_max=83.7:scovhsp_min=52.8:scovhsp_std=11.737546592026805:scovhsp_sum=881.3999999999999:send_avg=136.91666666666666:send_max=149.0:send_min=102.0:send_std=18.29783063810041:send_sum=1643.0:sstart_avg=7.166666666666667:sstart_max=44.0:sstart_min=1.0:sstart_std=13.051181300301263:sstart_sum=86.0],69259dbd-95e6-41fc-a474-aa02c768f934_4@MCPsignal.177.237:0.0127899[&&NHX:Sample=rhiztom2:Type=capture:capture_class=c__Bacilli:capture_domain=d__Bacteria:capture_family=f__Paenibacillaceae:capture_genus=g__Paenibacillus:capture_order=o__Paenibacillales:capture_phylum=p__Firmicutes:capture_species=s__Paenibacillus sabinae:heptad=MCP-38H])0:5e-09[&&NHX:Sample_counter=rhiztom1--8||rhiztom2--7||rhiztom3--7:Type_counter=capture--22:besthit_avg=77.76666666666667:besthit_max=80.9:besthit_min=73.2:besthit_std=2.0925553466486577:besthit_sum=933.2:bitscore_avg=183.41666666666666:bitscore_max=210.0:bitscore_min=137.0:bitscore_std=26.56196300704974:bitscore_sum=2201.0:capture_class_counter=c__Alphaproteobacteria--5||c__Bacilli--2||c__Clostridia--1||c__Gammaproteobacteria--8||c__Magnetococcia--1||c__Myxococcia--4||c__QNDG01--1:capture_domain_counter=d__Bacteria--22:capture_family_counter=f__Azospirillaceae--2||f__Burkholderiaceae--7||f__DTFT01--1||f__Halomonadaceae--1||f__Lachnospiraceae--1||f__Magnetaquicoccaceae--1||f__Myxococcaceae--4||f__Paenibacillaceae--2||f__Rhizobiaceae--1||f__Rhodobacteraceae--1||f__Sphingomonadaceae--1:capture_genus_counter=g__Acetatifactor--1||g__Azospirillum--2||g__Halomonas--1||g__Ideonella--7||g__JAFGAX01--1||g__Magnetaquicoccus--1||g__Myxococcus--4||g__Oricola--1||g__Paenibacillus--2||g__Paracoccus--1||g__Sphingomonas--1:capture_order_counter=o__Azospirillales--2||o__Burkholderiales--7||o__Lachnospirales--1||o__Magnetococcales--1||o__Myxococcales--4||o__Paenibacillales--2||o__Pseudomonadales--1||o__QNDG01--1||o__Rhizobiales--1||o__Rhodobacterales--1||o__Sphingomonadales--1:capture_phylum_counter=p__Firmicutes--2||p__Firmicutes_A--1||p__Myxococcota--4||p__Proteobacteria--14||p__QNDG01--1:capture_species_counter=s__Acetatifactor sp014804645--1||s__Azospirillum sp008364825--2||s__Halomonas sp007692655--1||s__Ideonella sp018069875--7||s__JAFGAX01 sp016933415--1||s__Magnetaquicoccus sp002753095--1||s__Myxococcus sp013336725--4||s__Oricola sp014904745--1||s__Paenibacillus sabinae--1||s__Paenibacillus sp900111565--1||s__Paracoccus hibiscisoli--1||s__Sphingomonas sp016427505--1:evalue_avg=2.5883500000000677e-43:evalue_max=3.1e-42:evalue_min=4.89e-70:evalue_std=8.947360229445006e-43:evalue_sum=3.106020000000081e-42:gapopen_avg=0.3333333333333333:gapopen_max=2.0:gapopen_min=0.0:gapopen_std=0.6513389472789296:gapopen_sum=4.0:gtdb_class_counter=:gtdb_domain_counter=:gtdb_family_counter=:gtdb_genus_counter=:gtdb_order_counter=:gtdb_phylum_counter=:gtdb_species_counter=:heptad_counter=MCP-24H--10||MCP-38H--11||MCP-40H--1:lbd_counter=:length_avg=130.83333333333334:length_max=150.0:length_min=94.0:length_std=20.971120112857083:length_sum=1570.0:mismatch_avg=28.916666666666668:mismatch_max=36.0:mismatch_min=17.0:mismatch_std=6.487166818676188:mismatch_sum=347.0:name=N16421:qcovhsp_avg=96.26666666666665:qcovhsp_max=98.9:qcovhsp_min=95.3:qcovhsp_std=1.178082674466775:qcovhsp_sum=1155.1999999999998:qend_avg=132.75:qend_max=153.0:qend_min=93.0:qend_std=21.29927442212741:qend_sum=1593.0:qstart_avg=3.3333333333333335:qstart_max=4.0:qstart_min=1.0:qstart_std=1.2309149097933274:qstart_sum=40.0:ref_name_counter=GB_GCA_018335895.1_protein.faa_JAGXQU010000169.1_9@PF00015_full_PFAM.116.294--12:scovhsp_avg=73.44999999999999:scovhsp_max=83.7:scovhsp_min=52.8:scovhsp_std=11.737546592026805:scovhsp_sum=881.3999999999999:send_avg=136.91666666666666:send_max=149.0:send_min=102.0:send_std=18.29783063810041:send_sum=1643.0:sstart_avg=7.166666666666667:sstart_max=44.0:sstart_min=1.0:sstart_std=13.051181300301263:sstart_sum=86.0])1:0.162649[&&NHX:Sample_counter=rhiztom1--9||rhiztom2--10||rhiztom3--12:Type_counter=GTDB--1||capture--31:besthit_avg=77.76666666666667:besthit_max=80.9:besthit_min=73.2:besthit_std=2.0925553466486577:besthit_sum=933.1999999999999:bitscore_avg=183.41666666666666:bitscore_max=210.0:bitscore_min=137.0:bitscore_std=26.56196300704974:bitscore_sum=2201.0:capture_class_counter=c__Alphaproteobacteria--9||c__Bacilli--3||c__Clostridia--1||c__Gammaproteobacteria--12||c__Magnetococcia--1||c__Myxococcia--4||c__QNDG01--1:capture_domain_counter=d__Bacteria--31:capture_family_counter=f__Azospirillaceae--4||f__Burkholderiaceae--10||f__DTFT01--1||f__Halomonadaceae--1||f__Lachnospiraceae--1||f__Magnetaquicoccaceae--1||f__Myxococcaceae--4||f__Oleiphilaceae--1||f__Paenibacillaceae--3||f__Rhizobiaceae--2||f__Rhodobacteraceae--1||f__Sphingomonadaceae--2:capture_genus_counter=g__Acetatifactor--1||g__Allosphingosinicella--1||g__Azospirillum--4||g__Hahella--1||g__Halomonas--1||g__Hoeflea--1||g__Ideonella--10||g__JAFGAX01--1||g__Magnetaquicoccus--1||g__Myxococcus--4||g__Oricola--1||g__Paenibacillus--3||g__Paracoccus--1||g__Sphingomonas--1:capture_order_counter=o__Azospirillales--4||o__Burkholderiales--10||o__Lachnospirales--1||o__Magnetococcales--1||o__Myxococcales--4||o__Paenibacillales--3||o__Pseudomonadales--2||o__QNDG01--1||o__Rhizobiales--2||o__Rhodobacterales--1||o__Sphingomonadales--2:capture_phylum_counter=p__Firmicutes--3||p__Firmicutes_A--1||p__Myxococcota--4||p__Proteobacteria--22||p__QNDG01--1:capture_species_counter=s__Acetatifactor sp014804645--1||s__Allosphingosinicella sp004135585--1||s__Azospirillum doebereinerae--1||s__Azospirillum sp008364825--3||s__Hahella chejuensis--1||s__Halomonas sp007692655--1||s__Hoeflea sp001011155--1||s__Ideonella sp018069875--10||s__JAFGAX01 sp016933415--1||s__Magnetaquicoccus sp002753095--1||s__Myxococcus sp013336725--4||s__Oricola sp014904745--1||s__Paenibacillus sabinae--2||s__Paenibacillus sp900111565--1||s__Paracoccus hibiscisoli--1||s__Sphingomonas sp016427505--1:evalue_avg=2.5883500000000677e-43:evalue_max=3.1e-42:evalue_min=4.89e-70:evalue_std=8.947360229445006e-43:evalue_sum=3.106020000000081e-42:gapopen_avg=0.3333333333333333:gapopen_max=2.0:gapopen_min=0.0:gapopen_std=0.6513389472789296:gapopen_sum=4.0:gtdb_class_counter=c__Bacilli--1:gtdb_domain_counter=d__Bacteria--1:gtdb_family_counter=f__Amphibacillaceae--1:gtdb_genus_counter=g__Oceanobacillus--1:gtdb_order_counter=o__Bacillales_D--1:gtdb_phylum_counter=p__Firmicutes--1:gtdb_species_counter=s__Oceanobacillus sp001659985--1:heptad_counter=MCP-24H--11||MCP-38H--19||MCP-40H--1||MCP-44H--1:lbd_counter=:lca_tree=s__Oceanobacillus sp001659985:length_avg=130.83333333333334:length_max=150.0:length_min=94.0:length_std=20.97112011285708:length_sum=1570.0:mismatch_avg=28.916666666666668:mismatch_max=36.0:mismatch_min=17.0:mismatch_std=6.4871668186761875:mismatch_sum=347.0:name=N16422:qcovhsp_avg=96.26666666666667:qcovhsp_max=98.9:qcovhsp_min=95.3:qcovhsp_std=1.1780826744667747:qcovhsp_sum=1155.2:qend_avg=132.75:qend_max=153.0:qend_min=93.0:qend_std=21.29927442212741:qend_sum=1593.0:qstart_avg=3.3333333333333335:qstart_max=4.0:qstart_min=1.0:qstart_std=1.2309149097933274:qstart_sum=40.0:ref_name_counter=GB_GCA_018335895.1_protein.faa_JAGXQU010000169.1_9@PF00015_full_PFAM.116.294--12:scovhsp_avg=73.45:scovhsp_max=83.7:scovhsp_min=52.8:scovhsp_std=11.737546592026805:scovhsp_sum=881.4:send_avg=136.91666666666666:send_max=149.0:send_min=102.0:send_std=18.29783063810041:send_sum=1643.0:sstart_avg=7.166666666666667:sstart_max=44.0:sstart_min=1.0:sstart_std=13.051181300301263:sstart_sum=86.0],(GB_GCA_001464215.1_protein.faa_LNEZ01000006.1_10@PF00015_full_PFAM.124.299:0.0494007[&&NHX:Type=GTDB:gtdb_class=c__Alphaproteobacteria:gtdb_domain=d__Bacteria:gtdb_family=f__Xanthobacteraceae:gtdb_genus=g__Ga0077548:gtdb_order=o__Rhizobiales:gtdb_phylum=p__Proteobacteria:gtdb_species=s__Ga0077548 sp001464215:heptad=MCP-38H:species=d__Bacteria_p__Proteobacteria_c__Alphaproteobacteria_o__Rhizobiales_f__Xanthobacteraceae_g__Ga0077548_s__Ga0077548 sp001464215],6a727dac-a57a-4a15-bf38-f5781559f30d_5@MCPsignal.177.289:0.0233764[&&NHX:Sample=rhiztom2:Type=capture:besthit=90.8:bitscore=168.0:capture_class=c__Alphaproteobacteria:capture_domain=d__Bacteria:capture_family=f__Rhodobacteraceae:capture_genus=g__Yoonia:capture_order=o__Rhodobacterales:capture_phylum=p__Proteobacteria:capture_species=s__Yoonia sp018402175:evalue=3.2e-54:gapopen=1.0:heptad=MCP-38H:length=109.0:mismatch=9.0:qcovhsp=97.3:qend=112.0:qstart=4.0:ref_name=GB_GCA_018335895.1_protein.faa_JAGXQU010000169.1_9@PF00015_full_PFAM.116.294:scovhsp=60.7:send=108.0:sstart=1.0])0.668:0.0109662[&&NHX:Sample_counter=rhiztom2--1:Type_counter=GTDB--1||capture--1:besthit_avg=90.8:besthit_max=90.8:besthit_min=90.8:besthit_std=0:besthit_sum=90.8:bitscore_avg=168.0:bitscore_max=168.0:bitscore_min=168.0:bitscore_std=0:bitscore_sum=168.0:capture_class_counter=c__Alphaproteobacteria--1:capture_domain_counter=d__Bacteria--1:capture_family_counter=f__Rhodobacteraceae--1:capture_genus_counter=g__Yoonia--1:capture_order_counter=o__Rhodobacterales--1:capture_phylum_counter=p__Proteobacteria--1:capture_species_counter=s__Yoonia sp018402175--1:evalue_avg=3.2e-54:evalue_max=3.2e-54:evalue_min=3.2e-54:evalue_std=0:evalue_sum=3.2e-54:gapopen_avg=1.0:gapopen_max=1.0:gapopen_min=1.0:gapopen_std=0:gapopen_sum=1.0:gtdb_class_counter=c__Alphaproteobacteria--1:gtdb_domain_counter=d__Bacteria--1:gtdb_family_counter=f__Xanthobacteraceae--1:gtdb_genus_counter=g__Ga0077548--1:gtdb_order_counter=o__Rhizobiales--1:gtdb_phylum_counter=p__Proteobacteria--1:gtdb_species_counter=s__Ga0077548 sp001464215--1:heptad_counter=MCP-38H--2:lbd_counter=:lca_tree=s__Ga0077548 sp001464215:length_avg=109.0:length_max=109.0:length_min=109.0:length_std=0:length_sum=109.0:mismatch_avg=9.0:mismatch_max=9.0:mismatch_min=9.0:mismatch_std=0:mismatch_sum=9.0:name=N16425:qcovhsp_avg=97.3:qcovhsp_max=97.3:qcovhsp_min=97.3:qcovhsp_std=0:qcovhsp_sum=97.3:qend_avg=112.0:qend_max=112.0:qend_min=112.0:qend_std=0:qend_sum=112.0:qstart_avg=4.0:qstart_max=4.0:qstart_min=4.0:qstart_std=0:qstart_sum=4.0:ref_name_counter=GB_GCA_018335895.1_protein.faa_JAGXQU010000169.1_9@PF00015_full_PFAM.116.294--1:scovhsp_avg=60.7:scovhsp_max=60.7:scovhsp_min=60.7:scovhsp_std=0:scovhsp_sum=60.7:send_avg=108.0:send_max=108.0:send_min=108.0:send_std=0:send_sum=108.0:sstart_avg=1.0:sstart_max=1.0:sstart_min=1.0:sstart_std=0:sstart_sum=1.0])0.961:0.04944[&&NHX:Sample_counter=rhiztom1--9||rhiztom2--11||rhiztom3--12:Type_counter=GTDB--2||capture--32:besthit_avg=78.76923076923076:besthit_max=90.8:besthit_min=73.2:besthit_std=4.132873216739296:besthit_sum=1023.9999999999999:bitscore_avg=182.23076923076923:bitscore_max=210.0:bitscore_min=137.0:bitscore_std=25.78809106982603:bitscore_sum=2369.0:capture_class_counter=c__Alphaproteobacteria--10||c__Bacilli--3||c__Clostridia--1||c__Gammaproteobacteria--12||c__Magnetococcia--1||c__Myxococcia--4||c__QNDG01--1:capture_domain_counter=d__Bacteria--32:capture_family_counter=f__Azospirillaceae--4||f__Burkholderiaceae--10||f__DTFT01--1||f__Halomonadaceae--1||f__Lachnospiraceae--1||f__Magnetaquicoccaceae--1||f__Myxococcaceae--4||f__Oleiphilaceae--1||f__Paenibacillaceae--3||f__Rhizobiaceae--2||f__Rhodobacteraceae--2||f__Sphingomonadaceae--2:capture_genus_counter=g__Acetatifactor--1||g__Allosphingosinicella--1||g__Azospirillum--4||g__Hahella--1||g__Halomonas--1||g__Hoeflea--1||g__Ideonella--10||g__JAFGAX01--1||g__Magnetaquicoccus--1||g__Myxococcus--4||g__Oricola--1||g__Paenibacillus--3||g__Paracoccus--1||g__Sphingomonas--1||g__Yoonia--1:capture_order_counter=o__Azospirillales--4||o__Burkholderiales--10||o__Lachnospirales--1||o__Magnetococcales--1||o__Myxococcales--4||o__Paenibacillales--3||o__Pseudomonadales--2||o__QNDG01--1||o__Rhizobiales--2||o__Rhodobacterales--2||o__Sphingomonadales--2:capture_phylum_counter=p__Firmicutes--3||p__Firmicutes_A--1||p__Myxococcota--4||p__Proteobacteria--23||p__QNDG01--1:capture_species_counter=s__Acetatifactor sp014804645--1||s__Allosphingosinicella sp004135585--1||s__Azospirillum doebereinerae--1||s__Azospirillum sp008364825--3||s__Hahella chejuensis--1||s__Halomonas sp007692655--1||s__Hoeflea sp001011155--1||s__Ideonella sp018069875--10||s__JAFGAX01 sp016933415--1||s__Magnetaquicoccus sp002753095--1||s__Myxococcus sp013336725--4||s__Oricola sp014904745--1||s__Paenibacillus sabinae--2||s__Paenibacillus sp900111565--1||s__Paracoccus hibiscisoli--1||s__Sphingomonas sp016427505--1||s__Yoonia sp018402175--1:evalue_avg=2.389246153848678e-43:evalue_max=3.1e-42:evalue_min=4.89e-70:evalue_std=8.596472198486186e-43:evalue_sum=3.1060200000032814e-42:gapopen_avg=0.38461538461538464:gapopen_max=2.0:gapopen_min=0.0:gapopen_std=0.6504436355879909:gapopen_sum=5.0:gtdb_class_counter=c__Alphaproteobacteria--1||c__Bacilli--1:gtdb_domain_counter=d__Bacteria--2:gtdb_family_counter=f__Amphibacillaceae--1||f__Xanthobacteraceae--1:gtdb_genus_counter=g__Ga0077548--1||g__Oceanobacillus--1:gtdb_order_counter=o__Bacillales_D--1||o__Rhizobiales--1:gtdb_phylum_counter=p__Firmicutes--1||p__Proteobacteria--1:gtdb_species_counter=s__Ga0077548 sp001464215--1||s__Oceanobacillus sp001659985--1:heptad_counter=MCP-24H--11||MCP-38H--21||MCP-40H--1||MCP-44H--1:lbd_counter=:lca_tree=d__Bacteria:length_avg=129.15384615384616:length_max=150.0:length_min=94.0:length_std=20.971592507668376:length_sum=1679.0:mismatch_avg=27.384615384615383:mismatch_max=36.0:mismatch_min=9.0:mismatch_std=8.312024036884372:mismatch_sum=356.0:name=N16426:qcovhsp_avg=96.34615384615384:qcovhsp_max=98.9:qcovhsp_min=95.3:qcovhsp_std=1.163769296020038:qcovhsp_sum=1252.5:qend_avg=131.15384615384616:qend_max=153.0:qend_min=93.0:qend_std=21.189015054370955:qend_sum=1705.0:qstart_avg=3.3846153846153846:qstart_max=4.0:qstart_min=1.0:qstart_std=1.1929278784054478:qstart_sum=44.0:ref_name_counter=GB_GCA_018335895.1_protein.faa_JAGXQU010000169.1_9@PF00015_full_PFAM.116.294--13:scovhsp_avg=72.46923076923078:scovhsp_max=83.7:scovhsp_min=52.8:scovhsp_std=11.781085449099095:scovhsp_sum=942.1:send_avg=134.69230769230768:send_max=149.0:send_min=102.0:send_std=19.267349823750262:send_sum=1751.0:sstart_avg=6.6923076923076925:sstart_max=44.0:sstart_min=1.0:sstart_std=12.612061788783887:sstart_sum=87.0],(63035129-510d-4b8a-8652-b62e383d1bf2_5@MCPsignal.467.578:5e-09[&&NHX:Sample=rhiztom1:Type=capture:besthit=96.4:bitscore=187.0:capture_class=c__Cyanobacteriia:capture_domain=d__Bacteria:capture_family=f__Geitlerinemaceae:capture_genus=g__Geitlerinema:capture_order=o__Cyanobacteriales:capture_phylum=p__Cyanobacteria:capture_species=s__Geitlerinema sp001657325:evalue=1.54e-61:gapopen=0.0:heptad=MCP-44H:length=110.0:mismatch=4.0:qcovhsp=99.1:qend=111.0:qstart=2.0:ref_name=GB_GCA_018335895.1_protein.faa_JAGXQU010000169.1_9@PF00015_full_PFAM.116.294:scovhsp=61.8:send=110.0:sstart=1.0],e8ae9b4d-a1ac-4bc8-b47d-d27bc11d01a1_2@MCPsignal.103.253:5e-09[&&NHX:Sample=rhiztom3:Type=capture:besthit=96.7:bitscore=252.0:capture_class=c__Bacilli:capture_domain=d__Bacteria:capture_family=f__Tumebacillaceae:capture_genus=g__Tumebacillus_A:capture_order=o__Tumebacillales:capture_phylum=p__Firmicutes:capture_species=s__Tumebacillus_A avium:evalue=9.8e-87:gapopen=0.0:heptad=MCP-38H:length=150.0:mismatch=5.0:qcovhsp=100.0:qend=150.0:qstart=1.0:ref_name=GB_GCA_018335895.1_protein.faa_JAGXQU010000169.1_9@PF00015_full_PFAM.116.294:scovhsp=84.3:send=153.0:sstart=4.0])0.912:0.0149536[&&NHX:Sample_counter=rhiztom1--1||rhiztom3--1:Type_counter=capture--2:besthit_avg=96.55000000000001:besthit_max=96.7:besthit_min=96.4:besthit_std=0.21213203435596226:besthit_sum=193.10000000000002:bitscore_avg=219.5:bitscore_max=252.0:bitscore_min=187.0:bitscore_std=45.96194077712559:bitscore_sum=439.0:capture_class_counter=c__Bacilli--1||c__Cyanobacteriia--1:capture_domain_counter=d__Bacteria--2:capture_family_counter=f__Geitlerinemaceae--1||f__Tumebacillaceae--1:capture_genus_counter=g__Geitlerinema--1||g__Tumebacillus_A--1:capture_order_counter=o__Cyanobacteriales--1||o__Tumebacillales--1:capture_phylum_counter=p__Cyanobacteria--1||p__Firmicutes--1:capture_species_counter=s__Geitlerinema sp001657325--1||s__Tumebacillus_A avium--1:evalue_avg=7.7e-62:evalue_max=1.54e-61:evalue_min=9.8e-87:evalue_std=1.0889444430272832e-61:evalue_sum=1.54e-61:gapopen_avg=0.0:gapopen_max=0.0:gapopen_min=0.0:gapopen_std=0.0:gapopen_sum=0.0:gtdb_class_counter=:gtdb_domain_counter=:gtdb_family_counter=:gtdb_genus_counter=:gtdb_order_counter=:gtdb_phylum_counter=:gtdb_species_counter=:heptad_counter=MCP-38H--1||MCP-44H--1:lbd_counter=:length_avg=130.0:length_max=150.0:length_min=110.0:length_std=28.284271247461902:length_sum=260.0:mismatch_avg=4.5:mismatch_max=5.0:mismatch_min=4.0:mismatch_std=0.7071067811865476:mismatch_sum=9.0:name=N16429:qcovhsp_avg=99.55:qcovhsp_max=100.0:qcovhsp_min=99.1:qcovhsp_std=0.6363961030678968:qcovhsp_sum=199.1:qend_avg=130.5:qend_max=150.0:qend_min=111.0:qend_std=27.577164466275352:qend_sum=261.0:qstart_avg=1.5:qstart_max=2.0:qstart_min=1.0:qstart_std=0.7071067811865476:qstart_sum=3.0:ref_name_counter=GB_GCA_018335895.1_protein.faa_JAGXQU010000169.1_9@PF00015_full_PFAM.116.294--2:scovhsp_avg=73.05:scovhsp_max=84.3:scovhsp_min=61.8:scovhsp_std=15.90990257669732:scovhsp_sum=146.1:send_avg=131.5:send_max=153.0:send_min=110.0:send_std=30.405591591021544:send_sum=263.0:sstart_avg=2.5:sstart_max=4.0:sstart_min=1.0:sstart_std=2.1213203435596424:sstart_sum=5.0])0.865:0.00991484[&&NHX:Sample_counter=rhiztom1--10||rhiztom2--11||rhiztom3--13:Type_counter=GTDB--2||capture--34:besthit_avg=81.14000000000001:besthit_max=96.7:besthit_min=73.2:besthit_std=7.333952354825953:besthit_sum=1217.1000000000001:bitscore_avg=187.2:bitscore_max=252.0:bitscore_min=137.0:bitscore_std=29.881193320978905:bitscore_sum=2808.0:capture_class_counter=c__Alphaproteobacteria--10||c__Bacilli--4||c__Clostridia--1||c__Cyanobacteriia--1||c__Gammaproteobacteria--12||c__Magnetococcia--1||c__Myxococcia--4||c__QNDG01--1:capture_domain_counter=d__Bacteria--34:capture_family_counter=f__Azospirillaceae--4||f__Burkholderiaceae--10||f__DTFT01--1||f__Geitlerinemaceae--1||f__Halomonadaceae--1||f__Lachnospiraceae--1||f__Magnetaquicoccaceae--1||f__Myxococcaceae--4||f__Oleiphilaceae--1||f__Paenibacillaceae--3||f__Rhizobiaceae--2||f__Rhodobacteraceae--2||f__Sphingomonadaceae--2||f__Tumebacillaceae--1:capture_genus_counter=g__Acetatifactor--1||g__Allosphingosinicella--1||g__Azospirillum--4||g__Geitlerinema--1||g__Hahella--1||g__Halomonas--1||g__Hoeflea--1||g__Ideonella--10||g__JAFGAX01--1||g__Magnetaquicoccus--1||g__Myxococcus--4||g__Oricola--1||g__Paenibacillus--3||g__Paracoccus--1||g__Sphingomonas--1||g__Tumebacillus_A--1||g__Yoonia--1:capture_order_counter=o__Azospirillales--4||o__Burkholderiales--10||o__Cyanobacteriales--1||o__Lachnospirales--1||o__Magnetococcales--1||o__Myxococcales--4||o__Paenibacillales--3||o__Pseudomonadales--2||o__QNDG01--1||o__Rhizobiales--2||o__Rhodobacterales--2||o__Sphingomonadales--2||o__Tumebacillales--1:capture_phylum_counter=p__Cyanobacteria--1||p__Firmicutes--4||p__Firmicutes_A--1||p__Myxococcota--4||p__Proteobacteria--23||p__QNDG01--1:capture_species_counter=s__Acetatifactor sp014804645--1||s__Allosphingosinicella sp004135585--1||s__Azospirillum doebereinerae--1||s__Azospirillum sp008364825--3||s__Geitlerinema sp001657325--1||s__Hahella chejuensis--1||s__Halomonas sp007692655--1||s__Hoeflea sp001011155--1||s__Ideonella sp018069875--10||s__JAFGAX01 sp016933415--1||s__Magnetaquicoccus sp002753095--1||s__Myxococcus sp013336725--4||s__Oricola sp014904745--1||s__Paenibacillus sabinae--2||s__Paenibacillus sp900111565--1||s__Paracoccus hibiscisoli--1||s__Sphingomonas sp016427505--1||s__Tumebacillus_A avium--1||s__Yoonia sp018402175--1:evalue_avg=2.0706800000021878e-43:evalue_max=3.1e-42:evalue_min=9.8e-87:evalue_std=8.003065214403183e-43:evalue_sum=3.1060200000032814e-42:gapopen_avg=0.3333333333333333:gapopen_max=2.0:gapopen_min=0.0:gapopen_std=0.6172133998483676:gapopen_sum=5.0:gtdb_class_counter=c__Alphaproteobacteria--1||c__Bacilli--1:gtdb_domain_counter=d__Bacteria--2:gtdb_family_counter=f__Amphibacillaceae--1||f__Xanthobacteraceae--1:gtdb_genus_counter=g__Ga0077548--1||g__Oceanobacillus--1:gtdb_order_counter=o__Bacillales_D--1||o__Rhizobiales--1:gtdb_phylum_counter=p__Firmicutes--1||p__Proteobacteria--1:gtdb_species_counter=s__Ga0077548 sp001464215--1||s__Oceanobacillus sp001659985--1:heptad_counter=MCP-24H--11||MCP-38H--22||MCP-40H--1||MCP-44H--2:lbd_counter=:lca_tree=d__Bacteria:length_avg=129.26666666666668:length_max=150.0:length_min=94.0:length_std=20.8376947815617:length_sum=1939.0:mismatch_avg=24.333333333333332:mismatch_max=36.0:mismatch_min=4.0:mismatch_std=11.139804221584779:mismatch_sum=365.0:name=N16430:qcovhsp_avg=96.77333333333333:qcovhsp_max=100.0:qcovhsp_min=95.3:qcovhsp_std=1.5686512253100322:qcovhsp_sum=1451.6:qend_avg=131.06666666666666:qend_max=153.0:qend_min=93.0:qend_std=20.957326256217033:qend_sum=1966.0:qstart_avg=3.1333333333333333:qstart_max=4.0:qstart_min=1.0:qstart_std=1.3020130933435712:qstart_sum=47.0:ref_name_counter=GB_GCA_018335895.1_protein.faa_JAGXQU010000169.1_9@PF00015_full_PFAM.116.294--15:scovhsp_avg=72.54666666666667:scovhsp_max=84.3:scovhsp_min=52.8:scovhsp_std=11.70847474918834:scovhsp_sum=1088.2:send_avg=134.26666666666668:send_max=153.0:send_min=102.0:send_std=19.634032649846493:send_sum=2014.0:sstart_avg=6.133333333333334:sstart_max=44.0:sstart_min=1.0:sstart_std=11.782957830616862:sstart_sum=92.0])1:0.297202[&&NHX:Sample_counter=rhiztom1--10||rhiztom2--11||rhiztom3--13:Type_counter=GTDB--3||capture--34:besthit_avg=81.14000000000001:besthit_max=96.7:besthit_min=73.2:besthit_std=7.333952354825953:besthit_sum=1217.1000000000001:bitscore_avg=187.2:bitscore_max=252.0:bitscore_min=137.0:bitscore_std=29.881193320978905:bitscore_sum=2808.0:capture_class_counter=c__Alphaproteobacteria--10||c__Bacilli--4||c__Clostridia--1||c__Cyanobacteriia--1||c__Gammaproteobacteria--12||c__Magnetococcia--1||c__Myxococcia--4||c__QNDG01--1:capture_domain_counter=d__Bacteria--34:capture_family_counter=f__Azospirillaceae--4||f__Burkholderiaceae--10||f__DTFT01--1||f__Geitlerinemaceae--1||f__Halomonadaceae--1||f__Lachnospiraceae--1||f__Magnetaquicoccaceae--1||f__Myxococcaceae--4||f__Oleiphilaceae--1||f__Paenibacillaceae--3||f__Rhizobiaceae--2||f__Rhodobacteraceae--2||f__Sphingomonadaceae--2||f__Tumebacillaceae--1:capture_genus_counter=g__Acetatifactor--1||g__Allosphingosinicella--1||g__Azospirillum--4||g__Geitlerinema--1||g__Hahella--1||g__Halomonas--1||g__Hoeflea--1||g__Ideonella--10||g__JAFGAX01--1||g__Magnetaquicoccus--1||g__Myxococcus--4||g__Oricola--1||g__Paenibacillus--3||g__Paracoccus--1||g__Sphingomonas--1||g__Tumebacillus_A--1||g__Yoonia--1:capture_order_counter=o__Azospirillales--4||o__Burkholderiales--10||o__Cyanobacteriales--1||o__Lachnospirales--1||o__Magnetococcales--1||o__Myxococcales--4||o__Paenibacillales--3||o__Pseudomonadales--2||o__QNDG01--1||o__Rhizobiales--2||o__Rhodobacterales--2||o__Sphingomonadales--2||o__Tumebacillales--1:capture_phylum_counter=p__Cyanobacteria--1||p__Firmicutes--4||p__Firmicutes_A--1||p__Myxococcota--4||p__Proteobacteria--23||p__QNDG01--1:capture_species_counter=s__Acetatifactor sp014804645--1||s__Allosphingosinicella sp004135585--1||s__Azospirillum doebereinerae--1||s__Azospirillum sp008364825--3||s__Geitlerinema sp001657325--1||s__Hahella chejuensis--1||s__Halomonas sp007692655--1||s__Hoeflea sp001011155--1||s__Ideonella sp018069875--10||s__JAFGAX01 sp016933415--1||s__Magnetaquicoccus sp002753095--1||s__Myxococcus sp013336725--4||s__Oricola sp014904745--1||s__Paenibacillus sabinae--2||s__Paenibacillus sp900111565--1||s__Paracoccus hibiscisoli--1||s__Sphingomonas sp016427505--1||s__Tumebacillus_A avium--1||s__Yoonia sp018402175--1:evalue_avg=2.0706800000021878e-43:evalue_max=3.1e-42:evalue_min=9.8e-87:evalue_std=8.003065214403183e-43:evalue_sum=3.1060200000032814e-42:gapopen_avg=0.3333333333333333:gapopen_max=2.0:gapopen_min=0.0:gapopen_std=0.6172133998483676:gapopen_sum=5.0:gtdb_class_counter=c__Alphaproteobacteria--2||c__Bacilli--1:gtdb_domain_counter=d__Bacteria--3:gtdb_family_counter=f__Amphibacillaceae--1||f__Xanthobacteraceae--2:gtdb_genus_counter=g__Ga0077548--2||g__Oceanobacillus--1:gtdb_order_counter=o__Bacillales_D--1||o__Rhizobiales--2:gtdb_phylum_counter=p__Firmicutes--1||p__Proteobacteria--2:gtdb_species_counter=s__Ga0077548 sp001464215--1||s__Ga0077548 sp018335895--1||s__Oceanobacillus sp001659985--1:heptad_counter=MCP-24H--11||MCP-38H--23||MCP-40H--1||MCP-44H--2:lbd_counter=:lca_tree=d__Bacteria:length_avg=129.26666666666668:length_max=150.0:length_min=94.0:length_std=20.8376947815617:length_sum=1939.0:mismatch_avg=24.333333333333332:mismatch_max=36.0:mismatch_min=4.0:mismatch_std=11.139804221584779:mismatch_sum=365.0:name=N16431:qcovhsp_avg=96.77333333333333:qcovhsp_max=100.0:qcovhsp_min=95.3:qcovhsp_std=1.5686512253100322:qcovhsp_sum=1451.6:qend_avg=131.06666666666666:qend_max=153.0:qend_min=93.0:qend_std=20.957326256217033:qend_sum=1966.0:qstart_avg=3.1333333333333333:qstart_max=4.0:qstart_min=1.0:qstart_std=1.3020130933435712:qstart_sum=47.0:ref_name_counter=GB_GCA_018335895.1_protein.faa_JAGXQU010000169.1_9@PF00015_full_PFAM.116.294--15:scovhsp_avg=72.54666666666667:scovhsp_max=84.3:scovhsp_min=52.8:scovhsp_std=11.70847474918834:scovhsp_sum=1088.2:send_avg=134.26666666666668:send_max=153.0:send_min=102.0:send_std=19.634032649846493:send_sum=2014.0:sstart_avg=6.133333333333334:sstart_max=44.0:sstart_min=1.0:sstart_std=11.782957830616862:sstart_sum=92.0],fc0e47f1-722c-4e45-bb71-1cab1d3dc934_5@MCPsignal.30.173:0.155116[&&NHX:Sample=rhiztom1:Type=capture:besthit=64.3:bitscore=173.0:capture_class=c__Desulfuromonadia:capture_domain=d__Bacteria:capture_family=f__Geobacteraceae:capture_genus=g__Geomesophilobacter:capture_order=o__Geobacterales:capture_phylum=p__Desulfobacterota:capture_species=s__Geomesophilobacter sediminis:evalue=1.16e-55:gapopen=0.0:heptad=MCP-38H:length=143.0:mismatch=51.0:qcovhsp=100.0:qend=143.0:qstart=1.0:ref_name=GB_GCA_018335895.1_protein.faa_JAGXQU010000169.1_9@PF00015_full_PFAM.116.294:scovhsp=80.3:send=155.0:sstart=13.0])0.84:0.0469175[&&NHX:Sample_counter=rhiztom1--11||rhiztom2--11||rhiztom3--13:Type_counter=GTDB--3||capture--35:besthit_avg=80.0875:besthit_max=96.7:besthit_min=64.3:besthit_std=8.241672564878241:besthit_sum=1281.4:bitscore_avg=186.3125:bitscore_max=252.0:bitscore_min=137.0:bitscore_std=29.085434499075305:bitscore_sum=2981.0:capture_class_counter=c__Alphaproteobacteria--10||c__Bacilli--4||c__Clostridia--1||c__Cyanobacteriia--1||c__Desulfuromonadia--1||c__Gammaproteobacteria--12||c__Magnetococcia--1||c__Myxococcia--4||c__QNDG01--1:capture_domain_counter=d__Bacteria--35:capture_family_counter=f__Azospirillaceae--4||f__Burkholderiaceae--10||f__DTFT01--1||f__Geitlerinemaceae--1||f__Geobacteraceae--1||f__Halomonadaceae--1||f__Lachnospiraceae--1||f__Magnetaquicoccaceae--1||f__Myxococcaceae--4||f__Oleiphilaceae--1||f__Paenibacillaceae--3||f__Rhizobiaceae--2||f__Rhodobacteraceae--2||f__Sphingomonadaceae--2||f__Tumebacillaceae--1:capture_genus_counter=g__Acetatifactor--1||g__Allosphingosinicella--1||g__Azospirillum--4||g__Geitlerinema--1||g__Geomesophilobacter--1||g__Hahella--1||g__Halomonas--1||g__Hoeflea--1||g__Ideonella--10||g__JAFGAX01--1||g__Magnetaquicoccus--1||g__Myxococcus--4||g__Oricola--1||g__Paenibacillus--3||g__Paracoccus--1||g__Sphingomonas--1||g__Tumebacillus_A--1||g__Yoonia--1:capture_order_counter=o__Azospirillales--4||o__Burkholderiales--10||o__Cyanobacteriales--1||o__Geobacterales--1||o__Lachnospirales--1||o__Magnetococcales--1||o__Myxococcales--4||o__Paenibacillales--3||o__Pseudomonadales--2||o__QNDG01--1||o__Rhizobiales--2||o__Rhodobacterales--2||o__Sphingomonadales--2||o__Tumebacillales--1:capture_phylum_counter=p__Cyanobacteria--1||p__Desulfobacterota--1||p__Firmicutes--4||p__Firmicutes_A--1||p__Myxococcota--4||p__Proteobacteria--23||p__QNDG01--1:capture_species_counter=s__Acetatifactor sp014804645--1||s__Allosphingosinicella sp004135585--1||s__Azospirillum doebereinerae--1||s__Azospirillum sp008364825--3||s__Geitlerinema sp001657325--1||s__Geomesophilobacter sediminis--1||s__Hahella chejuensis--1||s__Halomonas sp007692655--1||s__Hoeflea sp001011155--1||s__Ideonella sp018069875--10||s__JAFGAX01 sp016933415--1||s__Magnetaquicoccus sp002753095--1||s__Myxococcus sp013336725--4||s__Oricola sp014904745--1||s__Paenibacillus sabinae--2||s__Paenibacillus sp900111565--1||s__Paracoccus hibiscisoli--1||s__Sphingomonas sp016427505--1||s__Tumebacillus_A avium--1||s__Yoonia sp018402175--1:evalue_avg=1.941262500002123e-43:evalue_max=3.1e-42:evalue_min=9.8e-87:evalue_std=7.749006271763146e-43:evalue_sum=3.106020000003397e-42:gapopen_avg=0.3125:gapopen_max=2.0:gapopen_min=0.0:gapopen_std=0.6020797289396148:gapopen_sum=5.0:gtdb_class_counter=c__Alphaproteobacteria--2||c__Bacilli--1:gtdb_domain_counter=d__Bacteria--3:gtdb_family_counter=f__Amphibacillaceae--1||f__Xanthobacteraceae--2:gtdb_genus_counter=g__Ga0077548--2||g__Oceanobacillus--1:gtdb_order_counter=o__Bacillales_D--1||o__Rhizobiales--2:gtdb_phylum_counter=p__Firmicutes--1||p__Proteobacteria--2:gtdb_species_counter=s__Ga0077548 sp001464215--1||s__Ga0077548 sp018335895--1||s__Oceanobacillus sp001659985--1:heptad_counter=MCP-24H--11||MCP-38H--24||MCP-40H--1||MCP-44H--2:lbd_counter=:lca_tree=d__Bacteria:length_avg=130.125:length_max=150.0:length_min=94.0:length_std=20.421802075233224:length_sum=2082.0:mismatch_avg=26.0:mismatch_max=51.0:mismatch_min=4.0:mismatch_std=12.659647177811342:mismatch_sum=416.0:name=N16433:qcovhsp_avg=96.975:qcovhsp_max=100.0:qcovhsp_min=95.3:qcovhsp_std=1.7167799315384986:qcovhsp_sum=1551.6:qend_avg=131.8125:qend_max=153.0:qend_min=93.0:qend_std=20.465316187800926:qend_sum=2109.0:qstart_avg=3.0:qstart_max=4.0:qstart_min=1.0:qstart_std=1.3662601021279464:qstart_sum=48.0:ref_name_counter=GB_GCA_018335895.1_protein.faa_JAGXQU010000169.1_9@PF00015_full_PFAM.116.294--16:scovhsp_avg=73.03125:scovhsp_max=84.3:scovhsp_min=52.8:scovhsp_std=11.476336160407062:scovhsp_sum=1168.5:send_avg=135.5625:send_max=155.0:send_min=102.0:send_std=19.66373565729564:send_sum=2169.0:sstart_avg=6.5625:sstart_max=44.0:sstart_min=1.0:sstart_std=11.512131282550015:sstart_sum=105.0])0.997:0.167135[&&NHX:Sample_counter=rhizpot1--1||rhiztom1--21||rhiztom2--19||rhiztom3--14:Type_counter=GTDB--3||capture--55:besthit_avg=74.33478260869566:besthit_max=96.7:besthit_min=55.8:besthit_std=11.465545568260836:besthit_sum=1709.7000000000003:bitscore_avg=173.2608695652174:bitscore_max=252.0:bitscore_min=107.0:bitscore_std=32.69308710819508:bitscore_sum=3985.0:capture_class_counter=c__Alphaproteobacteria--22||c__Bacilli--5||c__Clostridia--1||c__Cyanobacteriia--1||c__Desulfuromonadia--1||c__Gammaproteobacteria--18||c__Magnetococcia--1||c__Myxococcia--4||c__Planctomycetia--1||c__QNDG01--1:capture_domain_counter=d__Bacteria--55:capture_family_counter=f__Azospirillaceae--4||f__Burkholderiaceae--11||f__DTFT01--1||f__Dongiaceae--1||f__Geitlerinemaceae--1||f__Geobacteraceae--1||f__Halomonadaceae--1||f__Lachnospiraceae--1||f__Lacipirellulaceae--1||f__Magnetaquicoccaceae--1||f__Myxococcaceae--4||f__Oleiphilaceae--1||f__Paenibacillaceae--4||f__Rhizobiaceae--7||f__Rhodobacteraceae--2||f__Rhodocyclaceae--1||f__Shewanellaceae--4||f__Sphingomonadaceae--2||f__Tumebacillaceae--1||f__UBA3002--6:capture_genus_counter=g__Acetatifactor--1||g__Agrobacterium--1||g__Allorhizobium--2||g__Allosphingosinicella--1||g__Azonexus--1||g__Azospirillum--4||g__Botrimarina--1||g__Burkholderia--1||g__Dongia--1||g__Geitlerinema--1||g__Geomesophilobacter--1||g__Hahella--1||g__Halomonas--1||g__Hoeflea--1||g__Ideonella--10||g__JAFGAX01--1||g__Magnetaquicoccus--1||g__Myxococcus--4||g__Oricola--1||g__Paenibacillus--4||g__Paracoccus--1||g__QFOX01--6||g__Rhizobium--2||g__Shewanella--4||g__Sphingomonas--1||g__Tumebacillus_A--1||g__Yoonia--1:capture_order_counter=o__Azospirillales--4||o__Burkholderiales--12||o__Cyanobacteriales--1||o__Dongiales--1||o__Enterobacterales--4||o__Geobacterales--1||o__Lachnospirales--1||o__Magnetococcales--1||o__Myxococcales--4||o__Paenibacillales--4||o__Pirellulales--1||o__Pseudomonadales--2||o__QNDG01--1||o__Rhizobiales--7||o__Rhodobacterales--2||o__Rickettsiales--6||o__Sphingomonadales--2||o__Tumebacillales--1:capture_phylum_counter=p__Cyanobacteria--1||p__Desulfobacterota--1||p__Firmicutes--5||p__Firmicutes_A--1||p__Myxococcota--4||p__Planctomycetota--1||p__Proteobacteria--41||p__QNDG01--1:capture_species_counter=s__Acetatifactor sp014804645--1||s__Agrobacterium pusense--1||s__Allorhizobium taibaishanense--2||s__Allosphingosinicella sp004135585--1||s__Azonexus fungiphilus--1||s__Azospirillum doebereinerae--1||s__Azospirillum sp008364825--3||s__Botrimarina colliarenosi--1||s__Burkholderia glumae--1||s__Dongia sp016794165--1||s__Geitlerinema sp001657325--1||s__Geomesophilobacter sediminis--1||s__Hahella chejuensis--1||s__Halomonas sp007692655--1||s__Hoeflea sp001011155--1||s__Ideonella sp018069875--10||s__JAFGAX01 sp016933415--1||s__Magnetaquicoccus sp002753095--1||s__Myxococcus sp013336725--4||s__Oricola sp014904745--1||s__Paenibacillus sabinae--2||s__Paenibacillus sonchi--1||s__Paenibacillus sp900111565--1||s__Paracoccus hibiscisoli--1||s__QFOX01 sp003241645--6||s__Rhizobium sp900472625--2||s__Shewanella algae--4||s__Sphingomonas sp016427505--1||s__Tumebacillus_A avium--1||s__Yoonia sp018402175--1:evalue_avg=4.3913043478424654e-32:evalue_max=1.01e-30:evalue_min=9.8e-87:evalue_std=2.105995581976098e-31:evalue_sum=1.010000000003767e-30:gapopen_avg=0.2608695652173913:gapopen_max=2.0:gapopen_min=0.0:gapopen_std=0.5408235558637171:gapopen_sum=6.0:gtdb_class_counter=c__Alphaproteobacteria--2||c__Bacilli--1:gtdb_domain_counter=d__Bacteria--3:gtdb_family_counter=f__Amphibacillaceae--1||f__Xanthobacteraceae--2:gtdb_genus_counter=g__Ga0077548--2||g__Oceanobacillus--1:gtdb_order_counter=o__Bacillales_D--1||o__Rhizobiales--2:gtdb_phylum_counter=p__Firmicutes--1||p__Proteobacteria--2:gtdb_species_counter=s__Ga0077548 sp001464215--1||s__Ga0077548 sp018335895--1||s__Oceanobacillus sp001659985--1:heptad_counter=MCP-24H--11||MCP-38H--43||MCP-40H--1||MCP-44H--3:lbd_counter=:lca_tree=d__Bacteria:length_avg=132.1304347826087:length_max=155.0:length_min=90.0:length_std=20.92476642169206:length_sum=3039.0:mismatch_avg=34.43478260869565:mismatch_max=65.0:mismatch_min=4.0:mismatch_std=18.19047224874635:mismatch_sum=792.0:name=N16434:qcovhsp_avg=96.8695652173913:qcovhsp_max=100.0:qcovhsp_min=95.1:qcovhsp_std=1.563630618612481:qcovhsp_sum=2228.0:qend_avg=133.69565217391303:qend_max=157.0:qend_min=90.0:qend_std=21.074402358847777:qend_sum=3075.0:qstart_avg=2.782608695652174:qstart_max=4.0:qstart_min=1.0:qstart_std=1.277658431347626:qstart_sum=64.0:ref_name_counter=GB_GCA_001464215.1_protein.faa_LNEZ01000006.1_10@PF00015_full_PFAM.124.299--1||GB_GCA_003140315.1_protein.faa_PLJS01000163.1_4@PF00015_full_PFAM.128.289--2||GB_GCA_018335895.1_protein.faa_JAGXQU010000169.1_9@PF00015_full_PFAM.116.294--19||RS_GCF_003966715.1_protein.faa_NZ_AP018907.1_1065@PF00015_full_PFAM.135.289--1:scovhsp_avg=75.28260869565217:scovhsp_max=88.8:scovhsp_min=52.8:scovhsp_std=11.72424264558902:scovhsp_sum=1731.5:send_avg=137.82608695652175:send_max=157.0:send_min=95.0:send_std=20.669811482434174:send_sum=3170.0:sstart_avg=6.826086956521739:sstart_max=44.0:sstart_min=1.0:sstart_std=10.0844262193698:sstart_sum=157.0])0.752:0.0421875[&&NHX:Sample_counter=rhizpot1--20||rhizpot2--5||rhizpot3--9||rhiztom1--53||rhiztom2--37||rhiztom3--78:Type_counter=GTDB--21||capture--202:besthit_avg=80.69852941176471:besthit_max=96.7:besthit_min=55.8:besthit_std=9.781180416616678:besthit_sum=5487.5:bitscore_avg=174.97058823529412:bitscore_max=252.0:bitscore_min=107.0:bitscore_std=29.519015165910137:bitscore_sum=11898.0:capture_class_counter=c__Acidobacteriae--3||c__Actinomycetia--1||c__Alphaproteobacteria--86||c__Anaerolineae--1||c__Bacilli--9||c__Clostridia--2||c__Cyanobacteriia--1||c__Desulfobulbia--1||c__Desulfovibrionia--2||c__Desulfuromonadia--8||c__Gammaproteobacteria--62||c__Holophagae--3||c__Magnetococcia--1||c__Myxococcia--8||c__Planctomycetia--2||c__Polyangia--7||c__QNDG01--1||c__Spirochaetia--1||c__Thermoleophilia--1||c__UBA1135--1||c__UBA6191--1:capture_domain_counter=d__Bacteria--202:capture_family_counter=f__Acetobacteraceae--1||f__Acidobacteriaceae--3||f__Aeromonadaceae--1||f__Anaeromyxobacteraceae--1||f__Ancalomicrobiaceae--28||f__Azospirillaceae--4||f__Beijerinckiaceae--14||f__Burkholderiaceae--40||f__CG2-30-64-16--1||f__Caulobacteraceae--3||f__DTFT01--1||f__Desulfobulbaceae--1||f__Desulfovibrionaceae--2||f__Dongiaceae--1||f__Geitlerinemaceae--1||f__Geobacteraceae--5||f__Geopsychrobacteraceae--2||f__Halomonadaceae--2||f__Holophagaceae--3||f__JACPQR01--2||f__JACPRK01--1||f__JAEUJZ01--5||f__Lachnospiraceae--2||f__Lacipirellulaceae--2||f__Magnetaquicoccaceae--1||f__Micromonosporaceae--1||f__Myxococcaceae--7||f__NBRC-103111--1||f__Nitrincolaceae--1||f__Oleiphilaceae--2||f__Paenibacillaceae--6||f__Pseudomonadaceae--10||f__Pseudopelobacteraceae--1||f__Rhizobiaceae--7||f__Rhodobacteraceae--12||f__Rhodocyclaceae--1||f__S144-34--1||f__Shewanellaceae--4||f__Solirubrobacteraceae--1||f__Sphingomonadaceae--5||f__Stappiaceae--1||f__Treponemataceae--1||f__Tumebacillaceae--2||f__UBA2386--1||f__UBA3002--6||f__Xanthobacteraceae--4:capture_genus_counter=g__Acetatifactor--2||g__Aeromonas--1||g__Agrobacterium--1||g__Albitalea--12||g__Allorhizobium--2||g__Allosphingosinicella--1||g__Aquabacterium--1||g__Asticcacaulis--1||g__Azonexus--1||g__Azospirillum--4||g__Bosea--1||g__Botrimarina--1||g__Bradyrhizobium--3||g__Burkholderia--2||g__CAIPTY01--1||g__Caulobacter--2||g__Cupriavidus--1||g__DRKI01--1||g__Desulfuromusa--1||g__Dongia--1||g__Erythrobacter--2||g__FEN-1143--1||g__GCA-2702655--1||g__Geitlerinema--1||g__Geomesophilobacter--4||g__Geomonas--1||g__Geopsychrobacter--1||g__Geothrix--1||g__Giesbergeria--2||g__Hahella--1||g__Halomonas--2||g__Hoeflea--1||g__Hyalangium--2||g__Ideonella--10||g__JACPQR01--2||g__JACPRK01--1||g__JACQZU01--2||g__JACRMN01--1||g__JAFGAX01--1||g__JAGNNG01--5||g__LX47W--1||g__Magnetaquicoccus--1||g__Marinobacter--1||g__Massilia--3||g__Methylobacterium--12||g__Myxococcus--4||g__Oricola--1||g__Paenibacillus--5||g__Paenibacillus_J--1||g__Paenibacillus_V--1||g__Paraburkholderia--2||g__Paracoccus--1||g__Patulibacter--1||g__Pelomonas--2||g__Pinisolibacter--28||g__Pokkaliibacter--1||g__Pseudomonas_D--1||g__Pseudomonas_E--9||g__Pseudorhodoferax--1||g__QFOX01--6||g__Rhizobium--2||g__Rhodoferax--2||g__Rhodopseudomonas--1||g__Roseiarcus--1||g__Roseomonas--1||g__Rubrivivax--1||g__S144-34--1||g__SZUA-611--1||g__Shewanella--4||g__Shimia--9||g__Solidesulfovibrio--2||g__Sphingomonas--2||g__Stappia--1||g__Terracidiphilus--3||g__Treponema_D--1||g__Tumebacillus_A--2||g__VGOD01--1||g__VGXW01--1||g__Virgisporangium--1||g__Yoonia--1:capture_order_counter=o__Acetobacterales--1||o__Acidobacteriales--3||o__Azospirillales--4||o__Burkholderiales--41||o__CG2-30-64-16--1||o__Caulobacterales--3||o__Cyanobacteriales--1||o__Desulfobulbales--1||o__Desulfovibrionales--2||o__Desulfuromonadales--2||o__Dongiales--1||o__Enterobacterales--5||o__Geobacterales--6||o__Holophagales--3||o__JACPQR01--2||o__JACPRK01--1||o__Lachnospirales--2||o__Magnetococcales--1||o__Mycobacteriales--1||o__Myxococcales--8||o__Paenibacillales--7||o__Palsa-1104--5||o__Pirellulales--2||o__Pseudomonadales--15||o__QNDG01--1||o__Rhizobiales--54||o__Rhodobacterales--12||o__Rickettsiales--6||o__S144-34--1||o__Solirubrobacterales--1||o__Sphingomonadales--5||o__Treponematales--1||o__Tumebacillales--2||o__UBA2386--1:capture_phylum_counter=p__Acidobacteriota--6||p__Actinobacteriota--2||p__Chloroflexota--1||p__Cyanobacteria--1||p__Desulfobacterota--9||p__Desulfobacterota_I--2||p__Firmicutes--9||p__Firmicutes_A--2||p__Myxococcota--15||p__Planctomycetota--3||p__Proteobacteria--149||p__QNDG01--1||p__Spirochaetota--1||p__UBP17--1:capture_species_counter=s__Acetatifactor sp014804645--1||s__Acetatifactor sp910584865--1||s__Aeromonas finlandensis--1||s__Agrobacterium pusense--1||s__Albitalea sp005882155--12||s__Allorhizobium taibaishanense--2||s__Allosphingosinicella sp004135585--1||s__Aquabacterium sp903871865--1||s__Asticcacaulis sp000495855--1||s__Azonexus fungiphilus--1||s__Azospirillum doebereinerae--1||s__Azospirillum sp008364825--3||s__Bosea sp001429395--1||s__Botrimarina colliarenosi--1||s__Bradyrhizobium macuxiense_A--1||s__Bradyrhizobium sp000282615--1||s__Bradyrhizobium sp002531575--1||s__Burkholderia glumae--2||s__CAIPTY01 sp903868145--1||s__Caulobacter segnis--1||s__Caulobacter sp003185805--1||s__Cupriavidus malaysiensis--1||s__DRKI01 sp011051875--1||s__Desulfuromusa sp016744595--1||s__Dongia sp016794165--1||s__Erythrobacter sp001515985--2||s__FEN-1143 sp003153055--1||s__GCA-2702655 sp002702655--1||s__Geitlerinema sp001657325--1||s__Geomesophilobacter sediminis--4||s__Geomonas sp003499925--1||s__Geopsychrobacter sp012974425--1||s__Geothrix sp903927605--1||s__Giesbergeria sp012932145--2||s__Hahella chejuensis--1||s__Halomonas piezotolerans--1||s__Halomonas sp007692655--1||s__Hoeflea sp001011155--1||s__Hyalangium minutum--2||s__Ideonella sp018069875--10||s__JACPQR01 sp016190375--2||s__JACPRK01 sp016199905--1||s__JACQZU01 sp016213735--2||s__JACRMN01 sp016214955--1||s__JAFGAX01 sp016933415--1||s__JAGNNG01 sp016794465--5||s__LX47W sp014042355--1||s__Magnetaquicoccus sp002753095--1||s__Marinobacter salicampi--1||s__Massilia aurea_A--3||s__Methylobacterium indicum--10||s__Methylobacterium sp006151805--1||s__Methylobacterium sp011043735--1||s__Myxococcus sp013336725--4||s__Oricola sp014904745--1||s__Paenibacillus odorifer--1||s__Paenibacillus sabinae--2||s__Paenibacillus sonchi--1||s__Paenibacillus sp900111565--1||s__Paenibacillus_J wulumuqiensis--1||s__Paenibacillus_V contaminans--1||s__Paraburkholderia sp017104965--2||s__Paracoccus hibiscisoli--1||s__Patulibacter americanus--1||s__Pelomonas sp019237615--2||s__Pinisolibacter sp002298965--28||s__Pokkaliibacter plantistimulans--1||s__Pseudomonas_D sp012735335--1||s__Pseudomonas_E graminis_D--1||s__Pseudomonas_E sp902506535--8||s__Pseudorhodoferax boronicumulans_A--1||s__QFOX01 sp003241645--6||s__Rhizobium sp900472625--2||s__Rhodoferax sp903863395--2||s__Rhodopseudomonas sp010907035--1||s__Roseiarcus sp003164915--1||s__Roseomonas sp902706185--1||s__Rubrivivax sp016789865--1||s__S144-34 sp015494165--1||s__SZUA-611 sp014763785--1||s__Shewanella algae--4||s__Shimia sp017744095--9||s__Solidesulfovibrio magneticus_A--2||s__Sphingomonas sp003951315--1||s__Sphingomonas sp016427505--1||s__Stappia sp002722295--1||s__Terracidiphilus sp003165095--3||s__Treponema_D sp017450845--1||s__Tumebacillus_A avium--1||s__Tumebacillus_A sp004340785--1||s__VGOD01 sp016876015--1||s__VGXW01 sp016873195--1||s__Virgisporangium aliadipatigenens--1||s__Yoonia sp018402175--1:evalue_avg=1.485294128376534e-32:evalue_max=1.01e-30:evalue_min=9.8e-87:evalue_std=1.2248049063014254e-31:evalue_sum=1.0100000072960432e-30:gapopen_avg=0.20588235294117646:gapopen_max=2.0:gapopen_min=0.0:gapopen_std=0.47501212959883754:gapopen_sum=14.0:gtdb_class_counter=c__Alphaproteobacteria--20||c__Bacilli--1:gtdb_domain_counter=d__Bacteria--21:gtdb_family_counter=f__Amphibacillaceae--1||f__Beijerinckiaceae--1||f__Sphingomonadaceae--8||f__Xanthobacteraceae--11:gtdb_genus_counter=g__BOG-931--1||g__Blastomonas--8||g__FEB-22--1||g__Ga0077548--2||g__JAFKKS01--1||g__Oceanobacillus--1||g__PALSA-894--2||g__Pseudorhodoplanes--3||g__RH-AL1--1||g__VAZQ01--1:gtdb_order_counter=o__Bacillales_D--1||o__Rhizobiales--12||o__Sphingomonadales--8:gtdb_phylum_counter=p__Firmicutes--1||p__Proteobacteria--20:gtdb_species_counter=s__BOG-931 sp019075925--1||s__Blastomonas aquatica--1||s__Blastomonas delafieldii_A--1||s__Blastomonas fulva--1||s__Blastomonas natatoria--1||s__Blastomonas sp000331245--1||s__Blastomonas sp000503195--1||s__Blastomonas sp000786215--1||s__Blastomonas ursincola--1||s__FEB-22 sp003105195--1||s__Ga0077548 sp001464215--1||s__Ga0077548 sp018335895--1||s__JAFKKS01 sp017304555--1||s__Oceanobacillus sp001659985--1||s__PALSA-894 sp003140315--1||s__PALSA-894 sp005884685--1||s__Pseudorhodoplanes sp008933495--1||s__Pseudorhodoplanes sp013388965--1||s__Pseudorhodoplanes sp019187085--1||s__RH-AL1 sp009765775--1||s__VAZQ01 sp009377695--1:heptad_counter=MCP-24H--12||MCP-28H--1||MCP-38H--165||MCP-40H--9||MCP-42H--1||MCP-44H--34||MCP-52H--1:lbd_counter=:lca_tree=c__Alphaproteobacteria:length_avg=125.66176470588235:length_max=155.0:length_min=88.0:length_std=20.760618785617172:length_sum=8545.0:mismatch_avg=24.808823529411764:mismatch_max=65.0:mismatch_min=4.0:mismatch_std=14.919942932287702:mismatch_sum=1687.0:name=N16435:qcovhsp_avg=98.375:qcovhsp_max=100.0:qcovhsp_min=95.1:qcovhsp_std=1.7282011180639862:qcovhsp_sum=6689.5:qend_avg=126.57352941176471:qend_max=157.0:qend_min=88.0:qend_std=21.21342589266523:qend_sum=8607.0:qstart_avg=2.1029411764705883:qstart_max=8.0:qstart_min=1.0:qstart_std=1.6128190382741303:qstart_sum=143.0:ref_name_counter=GB_GCA_001464215.1_protein.faa_LNEZ01000006.1_10@PF00015_full_PFAM.124.299--1||GB_GCA_003105195.1_protein.faa_PQAH01000104.1_13@PF00015_full_PFAM.127.300--2||GB_GCA_003140315.1_protein.faa_PLJS01000163.1_4@PF00015_full_PFAM.128.289--4||GB_GCA_005884685.1_protein.faa_VBAH01000044.1_43@PF00015_full_PFAM.130.302--1||GB_GCA_008933495.1_protein.faa_WBUW01000061.1_8@PF00015_full_PFAM.134.306--21||GB_GCA_009377695.1_protein.faa_WHTP01000091.1_19@PF00015_full_PFAM.128.296--16||GB_GCA_013388965.1_protein.faa_JACAEG010000034.1_2@PF00015_full_PFAM.122.289--1||GB_GCA_018335895.1_protein.faa_JAGXQU010000169.1_9@PF00015_full_PFAM.116.294--19||GB_GCA_019187085.1_protein.faa_JABARS010000004.1_21@PF00015_full_PFAM.133.300--1||RS_GCF_003966715.1_protein.faa_NZ_AP018907.1_1065@PF00015_full_PFAM.135.289--2:scovhsp_avg=73.23823529411764:scovhsp_max=90.4:scovhsp_min=52.4:scovhsp_std=11.95273064925589:scovhsp_sum=4980.2:send_avg=136.10294117647058:send_max=159.0:send_min=95.0:send_std=20.60802604542768:send_sum=9255.0:sstart_avg=11.529411764705882:sstart_max=48.0:sstart_min=1.0:sstart_std=12.594088388421843:sstart_sum=784.0])0.935:0.0775955[&&NHX:Sample_counter=rhizpot1--26||rhizpot2--5||rhizpot3--15||rhiztom1--109||rhiztom2--80||rhiztom3--114:Type_counter=GTDB--37||capture--349:besthit_avg=77.76302521008404:besthit_max=96.7:besthit_min=51.5:besthit_std=8.989682085084238:besthit_sum=9253.800000000001:bitscore_avg=158.3109243697479:bitscore_max=252.0:bitscore_min=103.0:bitscore_std=32.137877726003:bitscore_sum=18839.0:capture_class_counter=c__Acidobacteriae--3||c__Actinomycetia--15||c__Alphaproteobacteria--154||c__Anaerolineae--3||c__Bacilli--30||c__Clostridia--2||c__Cyanobacteriia--1||c__Desulfobulbia--11||c__Desulfovibrionia--3||c__Desulfuromonadia--9||c__Gammaproteobacteria--75||c__Halobacteria--8||c__Holophagae--3||c__Magnetococcia--1||c__Myxococcia--12||c__Planctomycetia--2||c__Polyangia--8||c__QNDG01--1||c__Spirochaetia--5||c__Thermoleophilia--1||c__UBA1135--1||c__UBA6191--1:capture_domain_counter=d__Archaea--8||d__Bacteria--341:capture_family_counter=f__Acetobacteraceae--2||f__Acidobacteriaceae--3||f__Aeromonadaceae--1||f__Anaeromyxobacteraceae--1||f__Ancalomicrobiaceae--31||f__Azospirillaceae--7||f__Beijerinckiaceae--19||f__Burkholderiaceae--42||f__CG2-30-64-16--1||f__Caulobacteraceae--3||f__Cellulomonadaceae--10||f__Chromatiaceae--1||f__Cohaesibacteraceae--1||f__DTFT01--1||f__Desulfobulbaceae--1||f__Desulfocapsaceae--10||f__Desulfovibrionaceae--3||f__Desulfuromonadaceae--1||f__Dongiaceae--1||f__EnvOPS12--2||f__Gallionellaceae--1||f__Geitlerinemaceae--1||f__Geobacteraceae--5||f__Geodermatophilaceae--2||f__Geopsychrobacteraceae--2||f__Halomonadaceae--2||f__Holophagaceae--3||f__JACPQR01--3||f__JACPRK01--1||f__JAEUJZ01--5||f__Kiloniellaceae--1||f__Kineosporiaceae--1||f__Lachnospiraceae--2||f__Lacipirellulaceae--2||f__Magnetaquicoccaceae--1||f__Magnetospirillaceae--23||f__Magnetovibrionaceae--1||f__Methylopilaceae--1||f__Micromonosporaceae--2||f__Myxococcaceae--11||f__NBRC-103111--22||f__Natrialbaceae--8||f__Nitrincolaceae--1||f__Oleiphilaceae--2||f__Paenibacillaceae--6||f__Pleomorphomonadaceae--1||f__Pseudomonadaceae--14||f__Pseudopelobacteraceae--1||f__Rhizobiaceae--12||f__Rhodobacteraceae--12||f__Rhodocyclaceae--4||f__Rhodospirillaceae--2||f__Rhodothalassiaceae--2||f__S144-34--1||f__Shewanellaceae--4||f__Solirubrobacteraceae--1||f__Sphingomonadaceae--11||f__Stappiaceae--2||f__Treponemataceae--1||f__Tumebacillaceae--2||f__UBA2386--1||f__UBA3002--6||f__UBA8366--1||f__UBA8932--4||f__Vibrionaceae--1||f__Xanthobacteraceae--15||f__Xanthomonadaceae--1:capture_genus_counter=g__Acetatifactor--2||g__Actinoplanes--1||g__Aeromonas--1||g__Afipia--1||g__Agrobacterium--1||g__Albitalea--12||g__Allorhizobium--3||g__Allosphingosinicella--1||g__Aquabacterium--1||g__Asticcacaulis--1||g__Azonexus--1||g__Azospirillum--7||g__Blastococcus--1||g__Bosea--1||g__Botrimarina--1||g__Bradyrhizobium--10||g__Burkholderia--2||g__CAIPTY01--1||g__Caulobacter--2||g__Cellulomonas--10||g__Cohaesibacter--1||g__Cupriavidus--1||g__DRKI01--1||g__Desulfuromusa--1||g__Dongia--1||g__Erythrobacter--2||g__FEN-1143--1||g__Fundidesulfovibrio--1||g__GCA-2702655--1||g__Gallionella--1||g__Geitlerinema--1||g__Geodermatophilus--1||g__Geomesophilobacter--4||g__Geomonas--1||g__Geopsychrobacter--1||g__Geothrix--1||g__Giesbergeria--2||g__Hahella--1||g__Halomonas--2||g__Halostagnicola--2||g__Haloterrigena--6||g__Hansschlegelia--1||g__Herbaspirillum--1||g__Hoeflea--1||g__Hyalangium--2||g__Ideonella--10||g__J134--2||g__JACPQR01--3||g__JACPRK01--1||g__JACQZU01--2||g__JACRMN01--1||g__JAEUJG01--4||g__JAEUJT01--3||g__JAFGAX01--1||g__JAGNNG01--5||g__Jiella--1||g__LX47W--1||g__Magnetaquicoccus--1||g__Marichromatium--1||g__Marinobacter--1||g__Massilia--3||g__Methylobacterium--16||g__Microvirga--1||g__Myxococcus--5||g__OLB14--2||g__Oharaeibacter--1||g__Oricola--1||g__Paenibacillus--5||g__Paenibacillus_E--21||g__Paenibacillus_J--1||g__Paenibacillus_V--1||g__Paraburkholderia--2||g__Paracoccus--1||g__Pararhodospirillum--1||g__Patulibacter--1||g__Pelagibius--1||g__Pelomonas--2||g__Phaeospirillum--23||g__Pinisolibacter--30||g__Pokkaliibacter--1||g__Prosthecomicrobium_A--1||g__Pseudodesulfuromonas--1||g__Pseudolabrys--1||g__Pseudomonas_D--1||g__Pseudomonas_E--13||g__Pseudorhodoferax--1||g__QFOX01--6||g__R-H-3--1||g__Rhizobium--5||g__Rhodoferax--2||g__Rhodopseudomonas--1||g__Rhodospirillum--1||g__Roseiarcus--1||g__Roseomonas--2||g__Rubrivivax--1||g__S144-34--1||g__SZUA-611--1||g__Shewanella--4||g__Shimia--9||g__Solidesulfovibrio--2||g__Sphingobium--1||g__Sphingomonas--7||g__Stappia--2||g__Tardiphaga--2||g__Terracidiphilus--3||g__Thauera--3||g__Treponema_D--1||g__Tumebacillus_A--2||g__UBA2270--10||g__UBA6544--1||g__VGOD01--1||g__VGXW01--1||g__Variovorax--1||g__Varunaivibrio--1||g__Vibrio--1||g__Virgisporangium--1||g__Xanthomonas--1||g__Yoonia--1:capture_order_counter=o__Acetobacterales--2||o__Acidobacteriales--3||o__Actinomycetales--11||o__Anaerolineales--2||o__Azospirillales--7||o__Burkholderiales--47||o__CG2-30-64-16--1||o__Caulobacterales--3||o__Chromatiales--1||o__Cyanobacteriales--1||o__Desulfobulbales--11||o__Desulfovibrionales--3||o__Desulfuromonadales--3||o__Dongiales--1||o__Enterobacterales--6||o__Geobacterales--6||o__Halobacteriales--8||o__Holophagales--3||o__JACPQR01--3||o__JACPRK01--1||o__Kiloniellales--1||o__Lachnospirales--2||o__Magnetococcales--1||o__Mycobacteriales--4||o__Myxococcales--12||o__Paenibacillales--28||o__Palsa-1104--5||o__Pirellulales--2||o__Pseudomonadales--19||o__QNDG01--1||o__Rhizobiales--82||o__Rhodobacterales--12||o__Rhodospirillales--26||o__Rickettsiales--6||o__S144-34--1||o__Solirubrobacterales--1||o__Sphingomonadales--13||o__Treponematales--5||o__Tumebacillales--2||o__UBA2386--1||o__UBA8366--1||o__Xanthomonadales--1:capture_phylum_counter=p__Acidobacteriota--6||p__Actinobacteriota--16||p__Chloroflexota--3||p__Cyanobacteria--1||p__Desulfobacterota--20||p__Desulfobacterota_I--3||p__Firmicutes--30||p__Firmicutes_A--2||p__Halobacteriota--8||p__Myxococcota--20||p__Planctomycetota--3||p__Proteobacteria--230||p__QNDG01--1||p__Spirochaetota--5||p__UBP17--1:capture_species_counter=s__Acetatifactor sp014804645--1||s__Acetatifactor sp910584865--1||s__Actinoplanes friuliensis--1||s__Aeromonas finlandensis--1||s__Afipia clevelandensis--1||s__Agrobacterium pusense--1||s__Albitalea sp005882155--12||s__Allorhizobium selenitireducens--1||s__Allorhizobium taibaishanense--2||s__Allosphingosinicella sp004135585--1||s__Aquabacterium sp903871865--1||s__Asticcacaulis sp000495855--1||s__Azonexus fungiphilus--1||s__Azospirillum doebereinerae--1||s__Azospirillum lipoferum--1||s__Azospirillum lipoferum_B--1||s__Azospirillum oleiclasticum--1||s__Azospirillum sp008364825--3||s__Blastococcus saxobsidens--1||s__Bosea sp001429395--1||s__Botrimarina colliarenosi--1||s__Bradyrhizobium cosmicum--1||s__Bradyrhizobium liaoningense_B--2||s__Bradyrhizobium macuxiense_A--1||s__Bradyrhizobium manausense_C--1||s__Bradyrhizobium manausense_D--1||s__Bradyrhizobium sp000282615--1||s__Bradyrhizobium sp002531575--1||s__Bradyrhizobium sp015291665--1||s__Bradyrhizobium sp900176205--1||s__Burkholderia glumae--2||s__CAIPTY01 sp903868145--1||s__Caulobacter segnis--1||s__Caulobacter sp003185805--1||s__Cellulomonas sp014763765--10||s__Cohaesibacter intestini--1||s__Cupriavidus malaysiensis--1||s__DRKI01 sp011051875--1||s__Desulfuromusa sp016744595--1||s__Dongia sp016794165--1||s__Erythrobacter sp001515985--2||s__FEN-1143 sp003153055--1||s__Fundidesulfovibrio putealis--1||s__GCA-2702655 sp002702655--1||s__Gallionella sp903876685--1||s__Geitlerinema sp001657325--1||s__Geodermatophilus saharensis--1||s__Geomesophilobacter sediminis--4||s__Geomonas sp003499925--1||s__Geopsychrobacter sp012974425--1||s__Geothrix sp903927605--1||s__Giesbergeria sp012932145--2||s__Hahella chejuensis--1||s__Halomonas piezotolerans--1||s__Halomonas sp007692655--1||s__Halostagnicola sp000691505--2||s__Haloterrigena salifodinae--3||s__Haloterrigena salina--3||s__Hansschlegelia sp902168115--1||s__Herbaspirillum hiltneri--1||s__Hoeflea sp001011155--1||s__Hyalangium minutum--2||s__Ideonella sp018069875--10||s__J134 sp003694205--2||s__JACPQR01 sp016190375--3||s__JACPRK01 sp016199905--1||s__JACQZU01 sp016213735--2||s__JACRMN01 sp016214955--1||s__JAEUJG01 sp016794765--4||s__JAEUJT01 sp016793525--3||s__JAFGAX01 sp016933415--1||s__JAGNNG01 sp016794465--5||s__Jiella endophytica--1||s__LX47W sp014042355--1||s__Magnetaquicoccus sp002753095--1||s__Marichromatium gracile--1||s__Marinobacter salicampi--1||s__Massilia aurea_A--3||s__Methylobacterium aquaticum--1||s__Methylobacterium indicum--10||s__Methylobacterium mesophilicum--1||s__Methylobacterium platani--1||s__Methylobacterium sp001423265--1||s__Methylobacterium sp006151805--1||s__Methylobacterium sp011043735--1||s__Microvirga sp018069605--1||s__Myxococcus sp013336725--5||s__OLB14 sp016234495--2||s__Oharaeibacter diazotrophicus--1||s__Oricola sp014904745--1||s__Paenibacillus odorifer--1||s__Paenibacillus sabinae--2||s__Paenibacillus sonchi--1||s__Paenibacillus sp900111565--1||s__Paenibacillus_E whitsoniae--21||s__Paenibacillus_J wulumuqiensis--1||s__Paenibacillus_V contaminans--1||s__Paraburkholderia sp017104965--2||s__Paracoccus hibiscisoli--1||s__Pararhodospirillum photometricum--1||s__Patulibacter americanus--1||s__Pelagibius sp001657395--1||s__Pelomonas sp019237615--2||s__Phaeospirillum fulvum_A--23||s__Pinisolibacter sp002298965--28||s__Pinisolibacter sp012517025--2||s__Pokkaliibacter plantistimulans--1||s__Prosthecomicrobium_A sp018729455--1||s__Pseudodesulfuromonas sp016936455--1||s__Pseudolabrys sp003133345--1||s__Pseudomonas_D sp012735335--1||s__Pseudomonas_E graminis_D--1||s__Pseudomonas_E putida_K--2||s__Pseudomonas_E sp003014915--1||s__Pseudomonas_E sp902506535--8||s__Pseudomonas_E syringae_M--1||s__Pseudorhodoferax boronicumulans_A--1||s__QFOX01 sp003241645--6||s__R-H-3 sp002198675--1||s__Rhizobium rhizogenes--2||s__Rhizobium sp900472625--2||s__Rhizobium sp900489925--1||s__Rhodoferax sp903863395--2||s__Rhodopseudomonas sp010907035--1||s__Rhodospirillum rubrum--1||s__Roseiarcus sp003164915--1||s__Roseomonas sp902706185--2||s__Rubrivivax sp016789865--1||s__S144-34 sp015494165--1||s__SZUA-611 sp014763785--1||s__Shewanella algae--4||s__Shimia sp017744095--9||s__Solidesulfovibrio magneticus_A--2||s__Sphingobium sp014203965--1||s__Sphingomonas sp003951315--1||s__Sphingomonas sp014194975--5||s__Sphingomonas sp016427505--1||s__Stappia sp002722295--1||s__Stappia sp016774605--1||s__Tardiphaga sp014377915--2||s__Terracidiphilus sp003165095--3||s__Thauera sp017997795--3||s__Treponema_D sp017450845--1||s__Tumebacillus_A avium--1||s__Tumebacillus_A sp004340785--1||s__UBA2270 sp903891045--10||s__UBA6544 sp018665505--1||s__VGOD01 sp016876015--1||s__VGXW01 sp016873195--1||s__Variovorax sp014302995--1||s__Varunaivibrio sulfuroxidans--1||s__Vibrio rotiferianus--1||s__Virgisporangium aliadipatigenens--1||s__Xanthomonas dyei--1||s__Yoonia sp018402175--1:evalue_avg=1.984270190397451e-31:evalue_max=2.21e-29:evalue_min=9.8e-87:evalue_std=2.027097665369773e-30:evalue_sum=2.3612815265729665e-29:gapopen_avg=0.20168067226890757:gapopen_max=2.0:gapopen_min=0.0:gapopen_std=0.49710742850085304:gapopen_sum=24.0:gtdb_class_counter=c__Actinomycetia--1||c__Alphaproteobacteria--33||c__Bacilli--1||c__Clostridia--1||c__Hydrogenedentia--1:gtdb_domain_counter=d__Bacteria--37:gtdb_family_counter=f__Amphibacillaceae--1||f__Beijerinckiaceae--3||f__Cellulomonadaceae--1||f__Lachnospiraceae--1||f__Phreatobacteraceae--7||f__Pleomorphomonadaceae--2||f__Sphingomonadaceae--8||f__WGMK01--1||f__Xanthobacteraceae--13:gtdb_genus_counter=g__28-YEA-48--1||g__BOG-931--1||g__Blastochloris--2||g__Blastomonas--8||g__Cellulomonas--1||g__FEB-22--1||g__Ga0077548--2||g__JAEUWI01--1||g__JAFKKS01--1||g__L22--1||g__Methyloferula--1||g__Mongoliimonas--1||g__Oceanobacillus--1||g__PALSA-894--2||g__Phreatobacter--7||g__Pseudorhodoplanes--3||g__RH-AL1--1||g__UBA629--1||g__VAZQ01--1:gtdb_order_counter=o__Actinomycetales--1||o__Bacillales_D--1||o__Hydrogenedentiales--1||o__Lachnospirales--1||o__Rhizobiales--25||o__Sphingomonadales--8:gtdb_phylum_counter=p__Actinobacteriota--1||p__Firmicutes--1||p__Firmicutes_A--1||p__Hydrogenedentota--1||p__Proteobacteria--33:gtdb_species_counter=s__28-YEA-48 sp903897875--1||s__BOG-931 sp019075925--1||s__Blastochloris sulfoviridis--1||s__Blastochloris tepida--1||s__Blastomonas aquatica--1||s__Blastomonas delafieldii_A--1||s__Blastomonas fulva--1||s__Blastomonas natatoria--1||s__Blastomonas sp000331245--1||s__Blastomonas sp000503195--1||s__Blastomonas sp000786215--1||s__Blastomonas ursincola--1||s__Cellulomonas sp017744555--1||s__FEB-22 sp003105195--1||s__Ga0077548 sp001464215--1||s__Ga0077548 sp018335895--1||s__JAEUWI01 sp016791475--1||s__JAFKKS01 sp017304555--1||s__L22 sp015904235--1||s__Methyloferula stellata--1||s__Mongoliimonas terrestris--1||s__Oceanobacillus sp001659985--1||s__PALSA-894 sp003140315--1||s__PALSA-894 sp005884685--1||s__Phreatobacter cathodiphilus--1||s__Phreatobacter oligotrophus--1||s__Phreatobacter sp000751295--1||s__Phreatobacter sp001464235--1||s__Phreatobacter sp005160265--1||s__Phreatobacter sp016793595--1||s__Phreatobacter sp017304475--1||s__Pseudorhodoplanes sp008933495--1||s__Pseudorhodoplanes sp013388965--1||s__Pseudorhodoplanes sp019187085--1||s__RH-AL1 sp009765775--1||s__UBA629 sp017994075--1||s__VAZQ01 sp009377695--1:heptad_counter=MCP-24H--16||MCP-28H--1||MCP-38H--318||MCP-40H--9||MCP-42H--1||MCP-44H--38||MCP-52H--1||MCP-58H--2:lbd_counter=:lca_tree=d__Bacteria:length_avg=118.58823529411765:length_max=155.0:length_min=79.0:length_std=22.386213888979764:length_sum=14112.0:mismatch_avg=26.6218487394958:mismatch_max=65.0:mismatch_min=4.0:mismatch_std=13.486962691981187:mismatch_sum=3168.0:name=N16436:qcovhsp_avg=98.24033613445378:qcovhsp_max=100.0:qcovhsp_min=95.1:qcovhsp_std=1.4964545289592195:qcovhsp_sum=11690.6:qend_avg=119.40336134453781:qend_max=157.0:qend_min=80.0:qend_std=22.62753659447765:qend_sum=14209.0:qstart_avg=2.033613445378151:qstart_max=8.0:qstart_min=1.0:qstart_std=1.3525416946437894:qstart_sum=242.0:ref_name_counter=GB_GCA_001464215.1_protein.faa_LNEZ01000006.1_10@PF00015_full_PFAM.124.299--1||GB_GCA_003105195.1_protein.faa_PQAH01000104.1_13@PF00015_full_PFAM.127.300--2||GB_GCA_003140315.1_protein.faa_PLJS01000163.1_4@PF00015_full_PFAM.128.289--4||GB_GCA_005884685.1_protein.faa_VBAH01000044.1_43@PF00015_full_PFAM.130.302--1||GB_GCA_008933495.1_protein.faa_WBUW01000061.1_8@PF00015_full_PFAM.134.306--21||GB_GCA_009377695.1_protein.faa_WHTP01000091.1_19@PF00015_full_PFAM.128.296--16||GB_GCA_013388965.1_protein.faa_JACAEG010000034.1_2@PF00015_full_PFAM.122.289--1||GB_GCA_017304475.1_protein.faa_JAFKKV010000023.1_19@PF00015_full_PFAM.134.300--2||GB_GCA_018335895.1_protein.faa_JAGXQU010000169.1_9@PF00015_full_PFAM.116.294--19||GB_GCA_019187085.1_protein.faa_JABARS010000004.1_21@PF00015_full_PFAM.133.300--1||RS_GCF_001043895.1_protein.faa_NZ_JTHF01000017.1_39@PF00015_full_PFAM.515.693--1||RS_GCF_001429065.1_protein.faa_NZ_LMIB01000015.1_363@PF00015_full_PFAM.68.274--1||RS_GCF_003966715.1_protein.faa_NZ_AP018907.1_1065@PF00015_full_PFAM.135.289--34||RS_GCF_008630065.1_protein.faa_NZ_VWPL01000017.1_12@PF00015_full_PFAM.133.291--15:scovhsp_avg=71.61092436974792:scovhsp_max=96.8:scovhsp_min=50.6:scovhsp_std=12.575074821464005:scovhsp_sum=8521.700000000003:send_avg=128.72268907563026:send_max=188.0:send_min=80.0:send_std=24.741690736572583:send_sum=15318.0:sstart_avg=11.201680672268907:sstart_max=65.0:sstart_min=1.0:sstart_std=12.972317221705437:sstart_sum=1333.0],(997655a7-4ba1-43a2-8136-fc7d7d3b3cd5_2@MCPsignal.54.109:0.421385[&&NHX:Sample=rhizpot3:Type=capture:capture_class=c__Bdellovibrionia:capture_domain=d__Bacteria:capture_family=f__UBA6776:capture_genus=g__RBG-16-40-8:capture_order=o__Bdellovibrionales:capture_phylum=p__Bdellovibrionota:capture_species=s__RBG-16-40-8 sp903833275:heptad=MCP-38H],(((((RS_GCF_014050225.1_protein.faa_NZ_JACFXV010000067.1_45@PF00015_full_PFAM.90.309:0.206554[&&NHX:Type=GTDB:gtdb_class=c__Alphaproteobacteria:gtdb_domain=d__Bacteria:gtdb_family=f__Stappiaceae:gtdb_genus=g__Hongsoonwoonella:gtdb_order=o__Rhizobiales:gtdb_phylum=p__Proteobacteria:gtdb_species=s__Hongsoonwoonella albiluteola:heptad=MCP-38H:species=d__Bacteria_p__Proteobacteria_c__Alphaproteobacteria_o__Rhizobiales_f__Stappiaceae_g__Hongsoonwoonella_s__Hongsoonwoonella albiluteola],(GB_GCA_002722295.1_protein.faa_PBLF01000020.1_28@PF00015_full_PFAM.128.299:0.155939[&&NHX:Type=GTDB:gtdb_class=c__Alphaproteobacteria:gtdb_domain=d__Bacteria:gtdb_family=f__Stappiaceae:gtdb_genus=g__Stappia:gtdb_order=o__Rhizobiales:gtdb_phylum=p__Proteobacteria:gtdb_species=s__Stappia sp002722295:heptad=MCP-38H:species=d__Bacteria_p__Proteobacteria_c__Alphaproteobacteria_o__Rhizobiales_f__Stappiaceae_g__Stappia_s__Stappia sp002722295],(RS_GCF_900185725.1_protein.faa_NZ_FYAU01000032.1_15@PF00015_full_PFAM.18.301:0.033708[&&NHX:Type=GTDB:gtdb_class=c__Alphaproteobacteria:gtdb_domain=d__Bacteria:gtdb_family=f__Stappiaceae:gtdb_genus=g__Stappia:gtdb_order=o__Rhizobiales:gtdb_phylum=p__Proteobacteria:gtdb_species=s__Stappia sp900185725:heptad=MCP-38H:species=d__Bacteria_p__Proteobacteria_c__Alphaproteobacteria_o__Rhizobiales_f__Stappiaceae_g__Stappia_s__Stappia sp900185725],RS_GCF_009789575.1_protein.faa_NZ_CP046908.1_684@PF00015_full_PFAM.98.309:0.0293846[&&NHX:Type=GTDB:gtdb_class=c__Alphaproteobacteria:gtdb_domain=d__Bacteria:gtdb_family=f__Stappiaceae:gtdb_genus=g__Stappia:gtdb_order=o__Rhizobiales:gtdb_phylum=p__Proteobacteria:gtdb_species=s__Stappia indica_A:heptad=MCP-38H:species=d__Bacteria_p__Proteobacteria_c__Alphaproteobacteria_o__Rhizobiales_f__Stappiaceae_g__Stappia_s__Stappia indica_A])0.631:0.0582648[&&NHX:Sample_counter=:Type_counter=GTDB--2:capture_class_counter=:capture_domain_counter=:capture_family_counter=:capture_genus_counter=:capture_order_counter=:capture_phylum_counter=:capture_species_counter=:evoltype=D:gtdb_class_counter=c__Alphaproteobacteria--2:gtdb_domain_counter=d__Bacteria--2:gtdb_family_counter=f__Stappiaceae--2:gtdb_genus_counter=g__Stappia--2:gtdb_order_counter=o__Rhizobiales--2:gtdb_phylum_counter=p__Proteobacteria--2:gtdb_species_counter=s__Stappia indica_A--1||s__Stappia sp900185725--1:heptad_counter=MCP-38H--2:lbd_counter=:lca=d__Bacteria:lca_tree=g__Stappia:name=N16442:ref_name_counter=])0.971:0.12279[&&NHX:Sample_counter=:Type_counter=GTDB--3:capture_class_counter=:capture_domain_counter=:capture_family_counter=:capture_genus_counter=:capture_order_counter=:capture_phylum_counter=:capture_species_counter=:evoltype=D:gtdb_class_counter=c__Alphaproteobacteria--3:gtdb_domain_counter=d__Bacteria--3:gtdb_family_counter=f__Stappiaceae--3:gtdb_genus_counter=g__Stappia--3:gtdb_order_counter=o__Rhizobiales--3:gtdb_phylum_counter=p__Proteobacteria--3:gtdb_species_counter=s__Stappia indica_A--1||s__Stappia sp002722295--1||s__Stappia sp900185725--1:heptad_counter=MCP-38H--3:lbd_counter=:lca=d__Bacteria:lca_tree=g__Stappia:name=N16443:ref_name_counter=])0.926:0.0734089[&&NHX:Sample_counter=:Type_counter=GTDB--4:capture_class_counter=:capture_domain_counter=:capture_family_counter=:capture_genus_counter=:capture_order_counter=:capture_phylum_counter=:capture_species_counter=:evoltype=D:gtdb_class_counter=c__Alphaproteobacteria--4:gtdb_domain_counter=d__Bacteria--4:gtdb_family_counter=f__Stappiaceae--4:gtdb_genus_counter=g__Hongsoonwoonella--1||g__Stappia--3:gtdb_order_counter=o__Rhizobiales--4:gtdb_phylum_counter=p__Proteobacteria--4:gtdb_species_counter=s__Hongsoonwoonella albiluteola--1||s__Stappia indica_A--1||s__Stappia sp002722295--1||s__Stappia sp900185725--1:heptad_counter=MCP-38H--4:lbd_counter=:lca=d__Bacteria:lca_tree=f__Stappiaceae:name=N16444:ref_name_counter=],(((GB_GCA_013373445.1_protein.faa_JABXHV010000004.1_13@PF00015_full_PFAM.128.305:0.193708[&&NHX:Type=GTDB:gtdb_class=c__Alphaproteobacteria:gtdb_domain=d__Bacteria:gtdb_family=f__Stappiaceae:gtdb_genus=g__Roseibium:gtdb_order=o__Rhizobiales:gtdb_phylum=p__Proteobacteria:gtdb_species=s__Roseibium sp013373445:heptad=MCP-38H:species=d__Bacteria_p__Proteobacteria_c__Alphaproteobacteria_o__Rhizobiales_f__Stappiaceae_g__Roseibium_s__Roseibium sp013373445],(GB_GCA_017643215.1_protein.faa_JAEPNV010000006.1_72@PF00015_full_PFAM.123.290:0.202536[&&NHX:Type=GTDB:gtdb_class=c__Alphaproteobacteria:gtdb_domain=d__Bacteria:gtdb_family=f__Stappiaceae:gtdb_genus=g__Roseibium:gtdb_order=o__Rhizobiales:gtdb_phylum=p__Proteobacteria:gtdb_species=s__Roseibium sp017643215:heptad=MCP-38H:species=d__Bacteria_p__Proteobacteria_c__Alphaproteobacteria_o__Rhizobiales_f__Stappiaceae_g__Roseibium_s__Roseibium sp017643215],((RS_GCF_008711285.1_protein.faa_NZ_VXDC01000003.1_156@PF00015_full_PFAM.134.311:0.230844[&&NHX:Type=GTDB:gtdb_class=c__Alphaproteobacteria:gtdb_domain=d__Bacteria:gtdb_family=f__Stappiaceae:gtdb_genus=g__Roseibium:gtdb_order=o__Rhizobiales:gtdb_phylum=p__Proteobacteria:gtdb_species=s__Roseibium aquae:heptad=MCP-38H:species=d__Bacteria_p__Proteobacteria_c__Alphaproteobacteria_o__Rhizobiales_f__Stappiaceae_g__Roseibium_s__Roseibium aquae],(RS_GCF_009711415.1_protein.faa_NZ_SMLZ01000102.1_29@PF00015_full_PFAM.125.316:0.107841[&&NHX:Type=GTDB:gtdb_class=c__Alphaproteobacteria:gtdb_domain=d__Bacteria:gtdb_family=f__Stappiaceae:gtdb_genus=g__Roseibium:gtdb_order=o__Rhizobiales:gtdb_phylum=p__Proteobacteria:gtdb_species=s__Roseibium denhamense:heptad=MCP-38H:species=d__Bacteria_p__Proteobacteria_c__Alphaproteobacteria_o__Rhizobiales_f__Stappiaceae_g__Roseibium_s__Roseibium denhamense],((RS_GCF_001624695.1_protein.faa_NZ_JSEP01000025.1_42@PF00015_full_PFAM.85.257:0.0468373[&&NHX:Type=GTDB:gtdb_class=c__Alphaproteobacteria:gtdb_domain=d__Bacteria:gtdb_family=f__Stappiaceae:gtdb_genus=g__Roseibium:gtdb_order=o__Rhizobiales:gtdb_phylum=p__Proteobacteria:gtdb_species=s__Roseibium sp001624695:heptad=MCP-38H:species=d__Bacteria_p__Proteobacteria_c__Alphaproteobacteria_o__Rhizobiales_f__Stappiaceae_g__Roseibium_s__Roseibium sp001624695],(RS_GCF_002906165.1_protein.faa_NZ_PPCN01000011.1_118@PF00015_full_PFAM.85.274:0.0386634[&&NHX:Type=GTDB:gtdb_class=c__Alphaproteobacteria:gtdb_domain=d__Bacteria:gtdb_family=f__Stappiaceae:gtdb_genus=g__Roseibium:gtdb_order=o__Rhizobiales:gtdb_phylum=p__Proteobacteria:gtdb_species=s__Roseibium marinum:heptad=MCP-38H:species=d__Bacteria_p__Proteobacteria_c__Alphaproteobacteria_o__Rhizobiales_f__Stappiaceae_g__Roseibium_s__Roseibium marinum],RS_GCF_003075075.1_protein.faa_NZ_QCYM01000001.1_97@PF00015_full_PFAM.85.284:0.0477342[&&NHX:Type=GTDB:gtdb_class=c__Alphaproteobacteria:gtdb_domain=d__Bacteria:gtdb_family=f__Stappiaceae:gtdb_genus=g__Roseibium:gtdb_order=o__Rhizobiales:gtdb_phylum=p__Proteobacteria:gtdb_species=s__Roseibium sp003075075:heptad=MCP-38H:species=d__Bacteria_p__Proteobacteria_c__Alphaproteobacteria_o__Rhizobiales_f__Stappiaceae_g__Roseibium_s__Roseibium sp003075075])0.684:0.0219971[&&NHX:Sample_counter=:Type_counter=GTDB--2:capture_class_counter=:capture_domain_counter=:capture_family_counter=:capture_genus_counter=:capture_order_counter=:capture_phylum_counter=:capture_species_counter=:evoltype=D:gtdb_class_counter=c__Alphaproteobacteria--2:gtdb_domain_counter=d__Bacteria--2:gtdb_family_counter=f__Stappiaceae--2:gtdb_genus_counter=g__Roseibium--2:gtdb_order_counter=o__Rhizobiales--2:gtdb_phylum_counter=p__Proteobacteria--2:gtdb_species_counter=s__Roseibium marinum--1||s__Roseibium sp003075075--1:heptad_counter=MCP-38H--2:lbd_counter=:lca=d__Bacteria:lca_tree=g__Roseibium:name=N16452:ref_name_counter=])0.932:0.0356664[&&NHX:Sample_counter=:Type_counter=GTDB--3:capture_class_counter=:capture_domain_counter=:capture_family_counter=:capture_genus_counter=:capture_order_counter=:capture_phylum_counter=:capture_species_counter=:evoltype=D:gtdb_class_counter=c__Alphaproteobacteria--3:gtdb_domain_counter=d__Bacteria--3:gtdb_family_counter=f__Stappiaceae--3:gtdb_genus_counter=g__Roseibium--3:gtdb_order_counter=o__Rhizobiales--3:gtdb_phylum_counter=p__Proteobacteria--3:gtdb_species_counter=s__Roseibium marinum--1||s__Roseibium sp001624695--1||s__Roseibium sp003075075--1:heptad_counter=MCP-38H--3:lbd_counter=:lca=d__Bacteria:lca_tree=g__Roseibium:name=N16453:ref_name_counter=],((RS_GCF_001404515.1_protein.faa_NZ_CXWE01000006.1_409@PF00015_full_PFAM.62.312:5e-09[&&NHX:Type=GTDB:gtdb_class=c__Alphaproteobacteria:gtdb_domain=d__Bacteria:gtdb_family=f__Stappiaceae:gtdb_genus=g__Roseibium:gtdb_order=o__Rhizobiales:gtdb_phylum=p__Proteobacteria:gtdb_species=s__Roseibium album:heptad=MCP-38H:species=d__Bacteria_p__Proteobacteria_c__Alphaproteobacteria_o__Rhizobiales_f__Stappiaceae_g__Roseibium_s__Roseibium album],RS_GCF_000521215.1_protein.faa_NZ_KI928950.1_185@PF00015_full_PFAM.130.312:0.00843136[&&NHX:Type=GTDB:gtdb_class=c__Alphaproteobacteria:gtdb_domain=d__Bacteria:gtdb_family=f__Stappiaceae:gtdb_genus=g__Roseibium:gtdb_order=o__Rhizobiales:gtdb_phylum=p__Proteobacteria:gtdb_species=s__Roseibium sp000521215:heptad=MCP-38H:species=d__Bacteria_p__Proteobacteria_c__Alphaproteobacteria_o__Rhizobiales_f__Stappiaceae_g__Roseibium_s__Roseibium sp000521215])1:0.117418[&&NHX:Sample_counter=:Type_counter=GTDB--2:capture_class_counter=:capture_domain_counter=:capture_family_counter=:capture_genus_counter=:capture_order_counter=:capture_phylum_counter=:capture_species_counter=:evoltype=D:gtdb_class_counter=c__Alphaproteobacteria--2:gtdb_domain_counter=d__Bacteria--2:gtdb_family_counter=f__Stappiaceae--2:gtdb_genus_counter=g__Roseibium--2:gtdb_order_counter=o__Rhizobiales--2:gtdb_phylum_counter=p__Proteobacteria--2:gtdb_species_counter=s__Roseibium album--1||s__Roseibium sp000521215--1:heptad_counter=MCP-38H--2:lbd_counter=:lca=d__Bacteria:lca_tree=g__Roseibium:name=N16456:ref_name_counter=],(RS_GCF_009363435.1_protein.faa_NZ_CP045354.1_3956@PF00015_full_PFAM.126.308:0.0817299[&&NHX:Type=GTDB:gtdb_class=c__Alphaproteobacteria:gtdb_domain=d__Bacteria:gtdb_family=f__Stappiaceae:gtdb_genus=g__Roseibium:gtdb_order=o__Rhizobiales:gtdb_phylum=p__Proteobacteria:gtdb_species=s__Roseibium sp009363435:heptad=MCP-38H:species=d__Bacteria_p__Proteobacteria_c__Alphaproteobacteria_o__Rhizobiales_f__Stappiaceae_g__Roseibium_s__Roseibium sp009363435],((RS_GCF_002237595.1_protein.faa_NZ_CP022529.1_543@PF00015_full_PFAM.126.303:0.0850877[&&NHX:Type=GTDB:gtdb_class=c__Alphaproteobacteria:gtdb_domain=d__Bacteria:gtdb_family=f__Stappiaceae:gtdb_genus=g__Roseibium:gtdb_order=o__Rhizobiales:gtdb_phylum=p__Proteobacteria:gtdb_species=s__Roseibium sp002237595:heptad=MCP-38H:species=d__Bacteria_p__Proteobacteria_c__Alphaproteobacteria_o__Rhizobiales_f__Stappiaceae_g__Roseibium_s__Roseibium sp002237595],(RS_GCF_001999245.1_protein.faa_NZ_CP019630.1_203@PF00015_full_PFAM.126.311:0.0210296[&&NHX:Type=GTDB:gtdb_class=c__Alphaproteobacteria:gtdb_domain=d__Bacteria:gtdb_family=f__Stappiaceae:gtdb_genus=g__Roseibium:gtdb_order=o__Rhizobiales:gtdb_phylum=p__Proteobacteria:gtdb_species=s__Roseibium aggregatum_A:heptad=MCP-44H:species=d__Bacteria_p__Proteobacteria_c__Alphaproteobacteria_o__Rhizobiales_f__Stappiaceae_g__Roseibium_s__Roseibium aggregatum_A],(RS_GCF_000168975.1_protein.faa_NZ_AAUW01000001.1_436@PF00015_full_PFAM.128.311:0.00813859[&&NHX:Type=GTDB:gtdb_class=c__Alphaproteobacteria:gtdb_domain=d__Bacteria:gtdb_family=f__Stappiaceae:gtdb_genus=g__Roseibium:gtdb_order=o__Rhizobiales:gtdb_phylum=p__Proteobacteria:gtdb_species=s__Roseibium aggregatum:heptad=MCP-38H:species=d__Bacteria_p__Proteobacteria_c__Alphaproteobacteria_o__Rhizobiales_f__Stappiaceae_g__Roseibium_s__Roseibium aggregatum],RS_GCF_008107695.1_protein.faa_NZ_VIRG01000066.1_154@PF00015_full_PFAM.126.311:0.0176381[&&NHX:Type=GTDB:gtdb_class=c__Alphaproteobacteria:gtdb_domain=d__Bacteria:gtdb_family=f__Stappiaceae:gtdb_genus=g__Roseibium:gtdb_order=o__Rhizobiales:gtdb_phylum=p__Proteobacteria:gtdb_species=s__Roseibium sp008107695:heptad=MCP-38H:species=d__Bacteria_p__Proteobacteria_c__Alphaproteobacteria_o__Rhizobiales_f__Stappiaceae_g__Roseibium_s__Roseibium sp008107695])0.714:0.0164277[&&NHX:Sample_counter=:Type_counter=GTDB--2:capture_class_counter=:capture_domain_counter=:capture_family_counter=:capture_genus_counter=:capture_order_counter=:capture_phylum_counter=:capture_species_counter=:evoltype=D:gtdb_class_counter=c__Alphaproteobacteria--2:gtdb_domain_counter=d__Bacteria--2:gtdb_family_counter=f__Stappiaceae--2:gtdb_genus_counter=g__Roseibium--2:gtdb_order_counter=o__Rhizobiales--2:gtdb_phylum_counter=p__Proteobacteria--2:gtdb_species_counter=s__Roseibium aggregatum--1||s__Roseibium sp008107695--1:heptad_counter=MCP-38H--2:lbd_counter=:lca=d__Bacteria:lca_tree=g__Roseibium:name=N16462:ref_name_counter=])0.663:0.0147662[&&NHX:Sample_counter=:Type_counter=GTDB--3:capture_class_counter=:capture_domain_counter=:capture_family_counter=:capture_genus_counter=:capture_order_counter=:capture_phylum_counter=:capture_species_counter=:evoltype=D:gtdb_class_counter=c__Alphaproteobacteria--3:gtdb_domain_counter=d__Bacteria--3:gtdb_family_counter=f__Stappiaceae--3:gtdb_genus_counter=g__Roseibium--3:gtdb_order_counter=o__Rhizobiales--3:gtdb_phylum_counter=p__Proteobacteria--3:gtdb_species_counter=s__Roseibium aggregatum--1||s__Roseibium aggregatum_A--1||s__Roseibium sp008107695--1:heptad_counter=MCP-38H--2||MCP-44H--1:lbd_counter=:lca=d__Bacteria:lca_tree=g__Roseibium:name=N16463:ref_name_counter=])0.772:0.0124174[&&NHX:Sample_counter=:Type_counter=GTDB--4:capture_class_counter=:capture_domain_counter=:capture_family_counter=:capture_genus_counter=:capture_order_counter=:capture_phylum_counter=:capture_species_counter=:evoltype=D:gtdb_class_counter=c__Alphaproteobacteria--4:gtdb_domain_counter=d__Bacteria--4:gtdb_family_counter=f__Stappiaceae--4:gtdb_genus_counter=g__Roseibium--4:gtdb_order_counter=o__Rhizobiales--4:gtdb_phylum_counter=p__Proteobacteria--4:gtdb_species_counter=s__Roseibium aggregatum--1||s__Roseibium aggregatum_A--1||s__Roseibium sp002237595--1||s__Roseibium sp008107695--1:heptad_counter=MCP-38H--3||MCP-44H--1:lbd_counter=:lca=d__Bacteria:lca_tree=g__Roseibium:name=N16464:ref_name_counter=],(RS_GCF_017309185.1_protein.faa_NZ_JAEKJZ010000001.1_1249@PF00015_full_PFAM.128.310:0.0741477[&&NHX:Type=GTDB:gtdb_class=c__Alphaproteobacteria:gtdb_domain=d__Bacteria:gtdb_family=f__Stappiaceae:gtdb_genus=g__Roseibium:gtdb_order=o__Rhizobiales:gtdb_phylum=p__Proteobacteria:gtdb_species=s__Roseibium aggregatum_B:heptad=MCP-38H:species=d__Bacteria_p__Proteobacteria_c__Alphaproteobacteria_o__Rhizobiales_f__Stappiaceae_g__Roseibium_s__Roseibium aggregatum_B],GB_GCA_017643925.1_protein.faa_JAEPML010000002.1_123@PF00015_full_PFAM.127.311:0.085191[&&NHX:Type=GTDB:gtdb_class=c__Alphaproteobacteria:gtdb_domain=d__Bacteria:gtdb_family=f__Stappiaceae:gtdb_genus=g__Roseibium:gtdb_order=o__Rhizobiales:gtdb_phylum=p__Proteobacteria:gtdb_species=s__Roseibium sp017643925:heptad=MCP-38H:species=d__Bacteria_p__Proteobacteria_c__Alphaproteobacteria_o__Rhizobiales_f__Stappiaceae_g__Roseibium_s__Roseibium sp017643925])0.929:0.0327366[&&NHX:Sample_counter=:Type_counter=GTDB--2:capture_class_counter=:capture_domain_counter=:capture_family_counter=:capture_genus_counter=:capture_order_counter=:capture_phylum_counter=:capture_species_counter=:evoltype=D:gtdb_class_counter=c__Alphaproteobacteria--2:gtdb_domain_counter=d__Bacteria--2:gtdb_family_counter=f__Stappiaceae--2:gtdb_genus_counter=g__Roseibium--2:gtdb_order_counter=o__Rhizobiales--2:gtdb_phylum_counter=p__Proteobacteria--2:gtdb_species_counter=s__Roseibium aggregatum_B--1||s__Roseibium sp017643925--1:heptad_counter=MCP-38H--2:lbd_counter=:lca=d__Bacteria:lca_tree=g__Roseibium:name=N16467:ref_name_counter=])0.854:0.0252211[&&NHX:Sample_counter=:Type_counter=GTDB--6:capture_class_counter=:capture_domain_counter=:capture_family_counter=:capture_genus_counter=:capture_order_counter=:capture_phylum_counter=:capture_species_counter=:evoltype=D:gtdb_class_counter=c__Alphaproteobacteria--6:gtdb_domain_counter=d__Bacteria--6:gtdb_family_counter=f__Stappiaceae--6:gtdb_genus_counter=g__Roseibium--6:gtdb_order_counter=o__Rhizobiales--6:gtdb_phylum_counter=p__Proteobacteria--6:gtdb_species_counter=s__Roseibium aggregatum--1||s__Roseibium aggregatum_A--1||s__Roseibium aggregatum_B--1||s__Roseibium sp002237595--1||s__Roseibium sp008107695--1||s__Roseibium sp017643925--1:heptad_counter=MCP-38H--5||MCP-44H--1:lbd_counter=:lca=d__Bacteria:lca_tree=g__Roseibium:name=N16468:ref_name_counter=])0.727:0.011201[&&NHX:Sample_counter=:Type_counter=GTDB--7:capture_class_counter=:capture_domain_counter=:capture_family_counter=:capture_genus_counter=:capture_order_counter=:capture_phylum_counter=:capture_species_counter=:evoltype=D:gtdb_class_counter=c__Alphaproteobacteria--7:gtdb_domain_counter=d__Bacteria--7:gtdb_family_counter=f__Stappiaceae--7:gtdb_genus_counter=g__Roseibium--7:gtdb_order_counter=o__Rhizobiales--7:gtdb_phylum_counter=p__Proteobacteria--7:gtdb_species_counter=s__Roseibium aggregatum--1||s__Roseibium aggregatum_A--1||s__Roseibium aggregatum_B--1||s__Roseibium sp002237595--1||s__Roseibium sp008107695--1||s__Roseibium sp009363435--1||s__Roseibium sp017643925--1:heptad_counter=MCP-38H--6||MCP-44H--1:lbd_counter=:lca=d__Bacteria:lca_tree=g__Roseibium:name=N16469:ref_name_counter=])0.515:0.0242341[&&NHX:Sample_counter=:Type_counter=GTDB--9:capture_class_counter=:capture_domain_counter=:capture_family_counter=:capture_genus_counter=:capture_order_counter=:capture_phylum_counter=:capture_species_counter=:evoltype=D:gtdb_class_counter=c__Alphaproteobacteria--9:gtdb_domain_counter=d__Bacteria--9:gtdb_family_counter=f__Stappiaceae--9:gtdb_genus_counter=g__Roseibium--9:gtdb_order_counter=o__Rhizobiales--9:gtdb_phylum_counter=p__Proteobacteria--9:gtdb_species_counter=s__Roseibium aggregatum--1||s__Roseibium aggregatum_A--1||s__Roseibium aggregatum_B--1||s__Roseibium album--1||s__Roseibium sp000521215--1||s__Roseibium sp002237595--1||s__Roseibium sp008107695--1||s__Roseibium sp009363435--1||s__Roseibium sp017643925--1:heptad_counter=MCP-38H--8||MCP-44H--1:lbd_counter=:lca=d__Bacteria:lca_tree=g__Roseibium:name=N16470:ref_name_counter=])0.933:0.0539349[&&NHX:Sample_counter=:Type_counter=GTDB--12:capture_class_counter=:capture_domain_counter=:capture_family_counter=:capture_genus_counter=:capture_order_counter=:capture_phylum_counter=:capture_species_counter=:evoltype=D:gtdb_class_counter=c__Alphaproteobacteria--12:gtdb_domain_counter=d__Bacteria--12:gtdb_family_counter=f__Stappiaceae--12:gtdb_genus_counter=g__Roseibium--12:gtdb_order_counter=o__Rhizobiales--12:gtdb_phylum_counter=p__Proteobacteria--12:gtdb_species_counter=s__Roseibium aggregatum--1||s__Roseibium aggregatum_A--1||s__Roseibium aggregatum_B--1||s__Roseibium album--1||s__Roseibium marinum--1||s__Roseibium sp000521215--1||s__Roseibium sp001624695--1||s__Roseibium sp002237595--1||s__Roseibium sp003075075--1||s__Roseibium sp008107695--1||s__Roseibium sp009363435--1||s__Roseibium sp017643925--1:heptad_counter=MCP-38H--11||MCP-44H--1:lbd_counter=:lca=d__Bacteria:lca_tree=g__Roseibium:name=N16471:ref_name_counter=])1:0.151218[&&NHX:Sample_counter=:Type_counter=GTDB--13:capture_class_counter=:capture_domain_counter=:capture_family_counter=:capture_genus_counter=:capture_order_counter=:capture_phylum_counter=:capture_species_counter=:evoltype=D:gtdb_class_counter=c__Alphaproteobacteria--13:gtdb_domain_counter=d__Bacteria--13:gtdb_family_counter=f__Stappiaceae--13:gtdb_genus_counter=g__Roseibium--13:gtdb_order_counter=o__Rhizobiales--13:gtdb_phylum_counter=p__Proteobacteria--13:gtdb_species_counter=s__Roseibium aggregatum--1||s__Roseibium aggregatum_A--1||s__Roseibium aggregatum_B--1||s__Roseibium album--1||s__Roseibium denhamense--1||s__Roseibium marinum--1||s__Roseibium sp000521215--1||s__Roseibium sp001624695--1||s__Roseibium sp002237595--1||s__Roseibium sp003075075--1||s__Roseibium sp008107695--1||s__Roseibium sp009363435--1||s__Roseibium sp017643925--1:heptad_counter=MCP-38H--12||MCP-44H--1:lbd_counter=:lca=d__Bacteria:lca_tree=g__Roseibium:name=N16472:ref_name_counter=])0.645:0.0493203[&&NHX:Sample_counter=:Type_counter=GTDB--14:capture_class_counter=:capture_domain_counter=:capture_family_counter=:capture_genus_counter=:capture_order_counter=:capture_phylum_counter=:capture_species_counter=:evoltype=D:gtdb_class_counter=c__Alphaproteobacteria--14:gtdb_domain_counter=d__Bacteria--14:gtdb_family_counter=f__Stappiaceae--14:gtdb_genus_counter=g__Roseibium--14:gtdb_order_counter=o__Rhizobiales--14:gtdb_phylum_counter=p__Proteobacteria--14:gtdb_species_counter=s__Roseibium aggregatum--1||s__Roseibium aggregatum_A--1||s__Roseibium aggregatum_B--1||s__Roseibium album--1||s__Roseibium aquae--1||s__Roseibium denhamense--1||s__Roseibium marinum--1||s__Roseibium sp000521215--1||s__Roseibium sp001624695--1||s__Roseibium sp002237595--1||s__Roseibium sp003075075--1||s__Roseibium sp008107695--1||s__Roseibium sp009363435--1||s__Roseibium sp017643925--1:heptad_counter=MCP-38H--13||MCP-44H--1:lbd_counter=:lca=d__Bacteria:lca_tree=g__Roseibium:name=N16473:ref_name_counter=],RS_GCF_008711325.1_protein.faa_NZ_VXDB01000018.1_3@PF00015_full_PFAM.128.306:0.271288[&&NHX:Type=GTDB:gtdb_class=c__Alphaproteobacteria:gtdb_domain=d__Bacteria:gtdb_family=f__Stappiaceae:gtdb_genus=g__Roseibium:gtdb_order=o__Rhizobiales:gtdb_phylum=p__Proteobacteria:gtdb_species=s__Roseibium sediminis:heptad=MCP-38H:species=d__Bacteria_p__Proteobacteria_c__Alphaproteobacteria_o__Rhizobiales_f__Stappiaceae_g__Roseibium_s__Roseibium sediminis])0.119:0.0126658[&&NHX:Sample_counter=:Type_counter=GTDB--15:capture_class_counter=:capture_domain_counter=:capture_family_counter=:capture_genus_counter=:capture_order_counter=:capture_phylum_counter=:capture_species_counter=:evoltype=D:gtdb_class_counter=c__Alphaproteobacteria--15:gtdb_domain_counter=d__Bacteria--15:gtdb_family_counter=f__Stappiaceae--15:gtdb_genus_counter=g__Roseibium--15:gtdb_order_counter=o__Rhizobiales--15:gtdb_phylum_counter=p__Proteobacteria--15:gtdb_species_counter=s__Roseibium aggregatum--1||s__Roseibium aggregatum_A--1||s__Roseibium aggregatum_B--1||s__Roseibium album--1||s__Roseibium aquae--1||s__Roseibium denhamense--1||s__Roseibium marinum--1||s__Roseibium sediminis--1||s__Roseibium sp000521215--1||s__Roseibium sp001624695--1||s__Roseibium sp002237595--1||s__Roseibium sp003075075--1||s__Roseibium sp008107695--1||s__Roseibium sp009363435--1||s__Roseibium sp017643925--1:heptad_counter=MCP-38H--14||MCP-44H--1:lbd_counter=:lca=d__Bacteria:lca_tree=g__Roseibium:name=N16475:ref_name_counter=])0.814:0.0361847[&&NHX:Sample_counter=:Type_counter=GTDB--16:capture_class_counter=:capture_domain_counter=:capture_family_counter=:capture_genus_counter=:capture_order_counter=:capture_phylum_counter=:capture_species_counter=:evoltype=D:gtdb_class_counter=c__Alphaproteobacteria--16:gtdb_domain_counter=d__Bacteria--16:gtdb_family_counter=f__Stappiaceae--16:gtdb_genus_counter=g__Roseibium--16:gtdb_order_counter=o__Rhizobiales--16:gtdb_phylum_counter=p__Proteobacteria--16:gtdb_species_counter=s__Roseibium aggregatum--1||s__Roseibium aggregatum_A--1||s__Roseibium aggregatum_B--1||s__Roseibium album--1||s__Roseibium aquae--1||s__Roseibium denhamense--1||s__Roseibium marinum--1||s__Roseibium sediminis--1||s__Roseibium sp000521215--1||s__Roseibium sp001624695--1||s__Roseibium sp002237595--1||s__Roseibium sp003075075--1||s__Roseibium sp008107695--1||s__Roseibium sp009363435--1||s__Roseibium sp017643215--1||s__Roseibium sp017643925--1:heptad_counter=MCP-38H--15||MCP-44H--1:lbd_counter=:lca=d__Bacteria:lca_tree=g__Roseibium:name=N16476:ref_name_counter=])0.905:0.050241[&&NHX:Sample_counter=:Type_counter=GTDB--17:capture_class_counter=:capture_domain_counter=:capture_family_counter=:capture_genus_counter=:capture_order_counter=:capture_phylum_counter=:capture_species_counter=:evoltype=D:gtdb_class_counter=c__Alphaproteobacteria--17:gtdb_domain_counter=d__Bacteria--17:gtdb_family_counter=f__Stappiaceae--17:gtdb_genus_counter=g__Roseibium--17:gtdb_order_counter=o__Rhizobiales--17:gtdb_phylum_counter=p__Proteobacteria--17:gtdb_species_counter=s__Roseibium aggregatum--1||s__Roseibium aggregatum_A--1||s__Roseibium aggregatum_B--1||s__Roseibium album--1||s__Roseibium aquae--1||s__Roseibium denhamense--1||s__Roseibium marinum--1||s__Roseibium sediminis--1||s__Roseibium sp000521215--1||s__Roseibium sp001624695--1||s__Roseibium sp002237595--1||s__Roseibium sp003075075--1||s__Roseibium sp008107695--1||s__Roseibium sp009363435--1||s__Roseibium sp013373445--1||s__Roseibium sp017643215--1||s__Roseibium sp017643925--1:heptad_counter=MCP-38H--16||MCP-44H--1:lbd_counter=:lca=d__Bacteria:lca_tree=g__Roseibium:name=N16477:ref_name_counter=],((RS_GCF_017313085.1_protein.faa_NZ_JAFLNF010000005.1_136@PF00015_full_PFAM.131.304:0.0888739[&&NHX:Type=GTDB:gtdb_class=c__Alphaproteobacteria:gtdb_domain=d__Bacteria:gtdb_family=f__Stappiaceae:gtdb_genus=g__Roseibium:gtdb_order=o__Rhizobiales:gtdb_phylum=p__Proteobacteria:gtdb_species=s__Roseibium sp017313085:heptad=MCP-38H:species=d__Bacteria_p__Proteobacteria_c__Alphaproteobacteria_o__Rhizobiales_f__Stappiaceae_g__Roseibium_s__Roseibium sp017313085],RS_GCF_008477545.1_protein.faa_NZ_VORA01000001.1_1080@PF00015_full_PFAM.122.288:0.0847575[&&NHX:Type=GTDB:gtdb_class=c__Alphaproteobacteria:gtdb_domain=d__Bacteria:gtdb_family=f__Stappiaceae:gtdb_genus=g__Roseibium:gtdb_order=o__Rhizobiales:gtdb_phylum=p__Proteobacteria:gtdb_species=s__Roseibium aestuarii:heptad=MCP-38H:species=d__Bacteria_p__Proteobacteria_c__Alphaproteobacteria_o__Rhizobiales_f__Stappiaceae_g__Roseibium_s__Roseibium aestuarii])1:0.172923[&&NHX:Sample_counter=:Type_counter=GTDB--2:capture_class_counter=:capture_domain_counter=:capture_family_counter=:capture_genus_counter=:capture_order_counter=:capture_phylum_counter=:capture_species_counter=:evoltype=D:gtdb_class_counter=c__Alphaproteobacteria--2:gtdb_domain_counter=d__Bacteria--2:gtdb_family_counter=f__Stappiaceae--2:gtdb_genus_counter=g__Roseibium--2:gtdb_order_counter=o__Rhizobiales--2:gtdb_phylum_counter=p__Proteobacteria--2:gtdb_species_counter=s__Roseibium aestuarii--1||s__Roseibium sp017313085--1:heptad_counter=MCP-38H--2:lbd_counter=:lca=d__Bacteria:lca_tree=g__Roseibium:name=N16480:ref_name_counter=],(RS_GCF_014842925.1_protein.faa_NZ_JACYXJ010000001.1_553@PF00015_full_PFAM.121.292:5e-09[&&NHX:Type=GTDB:gtdb_class=c__Alphaproteobacteria:gtdb_domain=d__Bacteria:gtdb_family=f__Stappiaceae:gtdb_genus=g__Roseibium:gtdb_order=o__Rhizobiales:gtdb_phylum=p__Proteobacteria:gtdb_species=s__Roseibium polysiphoniae:heptad=MCP-38H:species=d__Bacteria_p__Proteobacteria_c__Alphaproteobacteria_o__Rhizobiales_f__Stappiaceae_g__Roseibium_s__Roseibium polysiphoniae],RS_GCF_009650605.1_protein.faa_NZ_WAJT01000001.1_1708@PF00015_full_PFAM.121.294:0.0140411[&&NHX:Type=GTDB:gtdb_class=c__Alphaproteobacteria:gtdb_domain=d__Bacteria:gtdb_family=f__Stappiaceae:gtdb_genus=g__Roseibium:gtdb_order=o__Rhizobiales:gtdb_phylum=p__Proteobacteria:gtdb_species=s__Roseibium sp009650605:heptad=MCP-38H:species=d__Bacteria_p__Proteobacteria_c__Alphaproteobacteria_o__Rhizobiales_f__Stappiaceae_g__Roseibium_s__Roseibium sp009650605])0.926:0.0610531[&&NHX:Sample_counter=:Type_counter=GTDB--2:capture_class_counter=:capture_domain_counter=:capture_family_counter=:capture_genus_counter=:capture_order_counter=:capture_phylum_counter=:capture_species_counter=:evoltype=D:gtdb_class_counter=c__Alphaproteobacteria--2:gtdb_domain_counter=d__Bacteria--2:gtdb_family_counter=f__Stappiaceae--2:gtdb_genus_counter=g__Roseibium--2:gtdb_order_counter=o__Rhizobiales--2:gtdb_phylum_counter=p__Proteobacteria--2:gtdb_species_counter=s__Roseibium polysiphoniae--1||s__Roseibium sp009650605--1:heptad_counter=MCP-38H--2:lbd_counter=:lca=d__Bacteria:lca_tree=g__Roseibium:name=N16483:ref_name_counter=])0.962:0.0684088[&&NHX:Sample_counter=:Type_counter=GTDB--4:capture_class_counter=:capture_domain_counter=:capture_family_counter=:capture_genus_counter=:capture_order_counter=:capture_phylum_counter=:capture_species_counter=:evoltype=D:gtdb_class_counter=c__Alphaproteobacteria--4:gtdb_domain_counter=d__Bacteria--4:gtdb_family_counter=f__Stappiaceae--4:gtdb_genus_counter=g__Roseibium--4:gtdb_order_counter=o__Rhizobiales--4:gtdb_phylum_counter=p__Proteobacteria--4:gtdb_species_counter=s__Roseibium aestuarii--1||s__Roseibium polysiphoniae--1||s__Roseibium sp009650605--1||s__Roseibium sp017313085--1:heptad_counter=MCP-38H--4:lbd_counter=:lca=d__Bacteria:lca_tree=g__Roseibium:name=N16484:ref_name_counter=])0.354:0.0478952[&&NHX:Sample_counter=:Type_counter=GTDB--21:capture_class_counter=:capture_domain_counter=:capture_family_counter=:capture_genus_counter=:capture_order_counter=:capture_phylum_counter=:capture_species_counter=:evoltype=D:gtdb_class_counter=c__Alphaproteobacteria--21:gtdb_domain_counter=d__Bacteria--21:gtdb_family_counter=f__Stappiaceae--21:gtdb_genus_counter=g__Roseibium--21:gtdb_order_counter=o__Rhizobiales--21:gtdb_phylum_counter=p__Proteobacteria--21:gtdb_species_counter=s__Roseibium aestuarii--1||s__Roseibium aggregatum--1||s__Roseibium aggregatum_A--1||s__Roseibium aggregatum_B--1||s__Roseibium album--1||s__Roseibium aquae--1||s__Roseibium denhamense--1||s__Roseibium marinum--1||s__Roseibium polysiphoniae--1||s__Roseibium sediminis--1||s__Roseibium sp000521215--1||s__Roseibium sp001624695--1||s__Roseibium sp002237595--1||s__Roseibium sp003075075--1||s__Roseibium sp008107695--1||s__Roseibium sp009363435--1||s__Roseibium sp009650605--1||s__Roseibium sp013373445--1||s__Roseibium sp017313085--1||s__Roseibium sp017643215--1||s__Roseibium sp017643925--1:heptad_counter=MCP-38H--20||MCP-44H--1:lbd_counter=:lca=d__Bacteria:lca_tree=g__Roseibium:name=N16485:ref_name_counter=],RS_GCF_009915765.1_protein.faa_NZ_JAABLQ010000001.1_1702@PF00015_full_PFAM.130.280:0.174015[&&NHX:Type=GTDB:gtdb_class=c__Alphaproteobacteria:gtdb_domain=d__Bacteria:gtdb_family=f__Stappiaceae:gtdb_genus=g__Pannonibacter:gtdb_order=o__Rhizobiales:gtdb_phylum=p__Proteobacteria:gtdb_species=s__Pannonibacter sp009915765:heptad=MCP-38H:species=d__Bacteria_p__Proteobacteria_c__Alphaproteobacteria_o__Rhizobiales_f__Stappiaceae_g__Pannonibacter_s__Pannonibacter sp009915765])0.544:0.0650272[&&NHX:Sample_counter=:Type_counter=GTDB--22:capture_class_counter=:capture_domain_counter=:capture_family_counter=:capture_genus_counter=:capture_order_counter=:capture_phylum_counter=:capture_species_counter=:evoltype=D:gtdb_class_counter=c__Alphaproteobacteria--22:gtdb_domain_counter=d__Bacteria--22:gtdb_family_counter=f__Stappiaceae--22:gtdb_genus_counter=g__Pannonibacter--1||g__Roseibium--21:gtdb_order_counter=o__Rhizobiales--22:gtdb_phylum_counter=p__Proteobacteria--22:gtdb_species_counter=s__Pannonibacter sp009915765--1||s__Roseibium aestuarii--1||s__Roseibium aggregatum--1||s__Roseibium aggregatum_A--1||s__Roseibium aggregatum_B--1||s__Roseibium album--1||s__Roseibium aquae--1||s__Roseibium denhamense--1||s__Roseibium marinum--1||s__Roseibium polysiphoniae--1||s__Roseibium sediminis--1||s__Roseibium sp000521215--1||s__Roseibium sp001624695--1||s__Roseibium sp002237595--1||s__Roseibium sp003075075--1||s__Roseibium sp008107695--1||s__Roseibium sp009363435--1||s__Roseibium sp009650605--1||s__Roseibium sp013373445--1||s__Roseibium sp017313085--1||s__Roseibium sp017643215--1||s__Roseibium sp017643925--1:heptad_counter=MCP-38H--21||MCP-44H--1:lbd_counter=:lca=d__Bacteria:lca_tree=g__Roseibium:name=N16487:ref_name_counter=])0.89:0.0794156[&&NHX:Sample_counter=:Type_counter=GTDB--26:capture_class_counter=:capture_domain_counter=:capture_family_counter=:capture_genus_counter=:capture_order_counter=:capture_phylum_counter=:capture_species_counter=:evoltype=D:gtdb_class_counter=c__Alphaproteobacteria--26:gtdb_domain_counter=d__Bacteria--26:gtdb_family_counter=f__Stappiaceae--26:gtdb_genus_counter=g__Hongsoonwoonella--1||g__Pannonibacter--1||g__Roseibium--21||g__Stappia--3:gtdb_order_counter=o__Rhizobiales--26:gtdb_phylum_counter=p__Proteobacteria--26:gtdb_species_counter=s__Hongsoonwoonella albiluteola--1||s__Pannonibacter sp009915765--1||s__Roseibium aestuarii--1||s__Roseibium aggregatum--1||s__Roseibium aggregatum_A--1||s__Roseibium aggregatum_B--1||s__Roseibium album--1||s__Roseibium aquae--1||s__Roseibium denhamense--1||s__Roseibium marinum--1||s__Roseibium polysiphoniae--1||s__Roseibium sediminis--1||s__Roseibium sp000521215--1||s__Roseibium sp001624695--1||s__Roseibium sp002237595--1||s__Roseibium sp003075075--1||s__Roseibium sp008107695--1||s__Roseibium sp009363435--1||s__Roseibium sp009650605--1||s__Roseibium sp013373445--1||s__Roseibium sp017313085--1||s__Roseibium sp017643215--1||s__Roseibium sp017643925--1||s__Stappia indica_A--1||s__Stappia sp002722295--1||s__Stappia sp900185725--1:heptad_counter=MCP-38H--25||MCP-44H--1:lbd_counter=:lca=d__Bacteria:lca_tree=f__Stappiaceae:name=N16488:ref_name_counter=],(RS_GCF_003432385.1_protein.faa_NZ_CP031841.1_2055@PF00015_full_PFAM.127.269:0.128878[&&NHX:Type=GTDB:gtdb_class=c__Alphaproteobacteria:gtdb_domain=d__Bacteria:gtdb_family=f__Stappiaceae:gtdb_genus=g__Breoghania:gtdb_order=o__Rhizobiales:gtdb_phylum=p__Proteobacteria:gtdb_species=s__Breoghania sp003432385:heptad=MCP-38H:species=d__Bacteria_p__Proteobacteria_c__Alphaproteobacteria_o__Rhizobiales_f__Stappiaceae_g__Breoghania_s__Breoghania sp003432385],RS_GCF_003053845.1_protein.faa_NZ_QAYG01000003.1_89@PF00015_full_PFAM.134.317:0.210859[&&NHX:Type=GTDB:gtdb_class=c__Alphaproteobacteria:gtdb_domain=d__Bacteria:gtdb_family=f__Stappiaceae:gtdb_genus=g__Breoghania:gtdb_order=o__Rhizobiales:gtdb_phylum=p__Proteobacteria:gtdb_species=s__Breoghania corrubedonensis:heptad=MCP-38H:species=d__Bacteria_p__Proteobacteria_c__Alphaproteobacteria_o__Rhizobiales_f__Stappiaceae_g__Breoghania_s__Breoghania corrubedonensis])0.858:0.0902591[&&NHX:Sample_counter=:Type_counter=GTDB--2:capture_class_counter=:capture_domain_counter=:capture_family_counter=:capture_genus_counter=:capture_order_counter=:capture_phylum_counter=:capture_species_counter=:evoltype=D:gtdb_class_counter=c__Alphaproteobacteria--2:gtdb_domain_counter=d__Bacteria--2:gtdb_family_counter=f__Stappiaceae--2:gtdb_genus_counter=g__Breoghania--2:gtdb_order_counter=o__Rhizobiales--2:gtdb_phylum_counter=p__Proteobacteria--2:gtdb_species_counter=s__Breoghania corrubedonensis--1||s__Breoghania sp003432385--1:heptad_counter=MCP-38H--2:lbd_counter=:lca=d__Bacteria:lca_tree=g__Breoghania:name=N16491:ref_name_counter=])0.967:0.157446[&&NHX:Sample_counter=:Type_counter=GTDB--28:capture_class_counter=:capture_domain_counter=:capture_family_counter=:capture_genus_counter=:capture_order_counter=:capture_phylum_counter=:capture_species_counter=:evoltype=D:gtdb_class_counter=c__Alphaproteobacteria--28:gtdb_domain_counter=d__Bacteria--28:gtdb_family_counter=f__Stappiaceae--28:gtdb_genus_counter=g__Breoghania--2||g__Hongsoonwoonella--1||g__Pannonibacter--1||g__Roseibium--21||g__Stappia--3:gtdb_order_counter=o__Rhizobiales--28:gtdb_phylum_counter=p__Proteobacteria--28:gtdb_species_counter=s__Breoghania corrubedonensis--1||s__Breoghania sp003432385--1||s__Hongsoonwoonella albiluteola--1||s__Pannonibacter sp009915765--1||s__Roseibium aestuarii--1||s__Roseibium aggregatum--1||s__Roseibium aggregatum_A--1||s__Roseibium aggregatum_B--1||s__Roseibium album--1||s__Roseibium aquae--1||s__Roseibium denhamense--1||s__Roseibium marinum--1||s__Roseibium polysiphoniae--1||s__Roseibium sediminis--1||s__Roseibium sp000521215--1||s__Roseibium sp001624695--1||s__Roseibium sp002237595--1||s__Roseibium sp003075075--1||s__Roseibium sp008107695--1||s__Roseibium sp009363435--1||s__Roseibium sp009650605--1||s__Roseibium sp013373445--1||s__Roseibium sp017313085--1||s__Roseibium sp017643215--1||s__Roseibium sp017643925--1||s__Stappia indica_A--1||s__Stappia sp002722295--1||s__Stappia sp900185725--1:heptad_counter=MCP-38H--27||MCP-44H--1:lbd_counter=:lca=d__Bacteria:lca_tree=f__Stappiaceae:name=N16492:ref_name_counter=],(RS_GCF_001305515.1_protein.faa_NZ_LJYW01000001.1_5005@PF00015_full_PFAM.141.322:5e-09[&&NHX:Type=GTDB:gtdb_class=c__Alphaproteobacteria:gtdb_domain=d__Bacteria:gtdb_family=f__Ancalomicrobiaceae:gtdb_genus=g__Prosthecomicrobium_A:gtdb_order=o__Rhizobiales:gtdb_phylum=p__Proteobacteria:gtdb_species=s__Prosthecomicrobium_A hirschii:heptad=MCP-38H:species=d__Bacteria_p__Proteobacteria_c__Alphaproteobacteria_o__Rhizobiales_f__Ancalomicrobiaceae_g__Prosthecomicrobium_A_s__Prosthecomicrobium_A hirschii],GB_GCA_018729455.1_protein.faa_JAHHZF010000014.1_8@PF00015_full_PFAM.124.303:0.0300186[&&NHX:Type=GTDB:gtdb_class=c__Alphaproteobacteria:gtdb_domain=d__Bacteria:gtdb_family=f__Ancalomicrobiaceae:gtdb_genus=g__Prosthecomicrobium_A:gtdb_order=o__Rhizobiales:gtdb_phylum=p__Proteobacteria:gtdb_species=s__Prosthecomicrobium_A sp018729455:heptad=MCP-38H:species=d__Bacteria_p__Proteobacteria_c__Alphaproteobacteria_o__Rhizobiales_f__Ancalomicrobiaceae_g__Prosthecomicrobium_A_s__Prosthecomicrobium_A sp018729455])1:0.467194[&&NHX:Sample_counter=:Type_counter=GTDB--2:capture_class_counter=:capture_domain_counter=:capture_family_counter=:capture_genus_counter=:capture_order_counter=:capture_phylum_counter=:capture_species_counter=:evoltype=D:gtdb_class_counter=c__Alphaproteobacteria--2:gtdb_domain_counter=d__Bacteria--2:gtdb_family_counter=f__Ancalomicrobiaceae--2:gtdb_genus_counter=g__Prosthecomicrobium_A--2:gtdb_order_counter=o__Rhizobiales--2:gtdb_phylum_counter=p__Proteobacteria--2:gtdb_species_counter=s__Prosthecomicrobium_A hirschii--1||s__Prosthecomicrobium_A sp018729455--1:heptad_counter=MCP-38H--2:lbd_counter=:lca=d__Bacteria:lca_tree=g__Prosthecomicrobium_A:name=N16495:ref_name_counter=])0.917:0.106327[&&NHX:Sample_counter=:Type_counter=GTDB--30:capture_class_counter=:capture_domain_counter=:capture_family_counter=:capture_genus_counter=:capture_order_counter=:capture_phylum_counter=:capture_species_counter=:evoltype=D:gtdb_class_counter=c__Alphaproteobacteria--30:gtdb_domain_counter=d__Bacteria--30:gtdb_family_counter=f__Ancalomicrobiaceae--2||f__Stappiaceae--28:gtdb_genus_counter=g__Breoghania--2||g__Hongsoonwoonella--1||g__Pannonibacter--1||g__Prosthecomicrobium_A--2||g__Roseibium--21||g__Stappia--3:gtdb_order_counter=o__Rhizobiales--30:gtdb_phylum_counter=p__Proteobacteria--30:gtdb_species_counter=s__Breoghania corrubedonensis--1||s__Breoghania sp003432385--1||s__Hongsoonwoonella albiluteola--1||s__Pannonibacter sp009915765--1||s__Prosthecomicrobium_A hirschii--1||s__Prosthecomicrobium_A sp018729455--1||s__Roseibium aestuarii--1||s__Roseibium aggregatum--1||s__Roseibium aggregatum_A--1||s__Roseibium aggregatum_B--1||s__Roseibium album--1||s__Roseibium aquae--1||s__Roseibium denhamense--1||s__Roseibium marinum--1||s__Roseibium polysiphoniae--1||s__Roseibium sediminis--1||s__Roseibium sp000521215--1||s__Roseibium sp001624695--1||s__Roseibium sp002237595--1||s__Roseibium sp003075075--1||s__Roseibium sp008107695--1||s__Roseibium sp009363435--1||s__Roseibium sp009650605--1||s__Roseibium sp013373445--1||s__Roseibium sp017313085--1||s__Roseibium sp017643215--1||s__Roseibium sp017643925--1||s__Stappia indica_A--1||s__Stappia sp002722295--1||s__Stappia sp900185725--1:heptad_counter=MCP-38H--29||MCP-44H--1:lbd_counter=:lca=d__Bacteria:lca_tree=f__Stappiaceae:name=N16496:ref_name_counter=],(551474fa-3ef3-5f9f-97c7-5042c11da145_1@MCPsignal.185.275:0.051802[&&NHX:Sample=rhiztom2:Type=capture:besthit=71.1:bitscore=111.0:capture_class=c__Spirochaetia:capture_domain=d__Bacteria:capture_family=f__UBA12059:capture_genus=g__SZUA-370:capture_order=o__Treponematales:capture_phylum=p__Spirochaetota:capture_species=s__SZUA-370 sp003247225:evalue=3.61e-32:gapopen=0.0:heptad=MCP-38H:length=90.0:mismatch=26.0:qcovhsp=100.0:qend=90.0:qstart=1.0:ref_name=RS_GCF_008711285.1_protein.faa_NZ_VXDC01000003.1_156@PF00015_full_PFAM.134.311:scovhsp=50.8:send=119.0:sstart=30.0],2d77c364-dce0-4428-931c-e4a34bcc6387_4@MCPsignal.615.712:5e-09[&&NHX:Sample=rhiztom3:Type=capture:capture_class=c__Alphaproteobacteria:capture_domain=d__Bacteria:capture_family=f__GCA-2696645:capture_genus=g__Marivibrio:capture_order=o__UBA8366:capture_phylum=p__Proteobacteria:capture_species=s__Marivibrio halodurans:heptad=MCP-38H])0.984:0.167758[&&NHX:Sample_counter=rhiztom2--1||rhiztom3--1:Type_counter=capture--2:besthit_avg=71.1:besthit_max=71.1:besthit_min=71.1:besthit_std=0:besthit_sum=71.1:bitscore_avg=111.0:bitscore_max=111.0:bitscore_min=111.0:bitscore_std=0:bitscore_sum=111.0:capture_class_counter=c__Alphaproteobacteria--1||c__Spirochaetia--1:capture_domain_counter=d__Bacteria--2:capture_family_counter=f__GCA-2696645--1||f__UBA12059--1:capture_genus_counter=g__Marivibrio--1||g__SZUA-370--1:capture_order_counter=o__Treponematales--1||o__UBA8366--1:capture_phylum_counter=p__Proteobacteria--1||p__Spirochaetota--1:capture_species_counter=s__Marivibrio halodurans--1||s__SZUA-370 sp003247225--1:evalue_avg=3.61e-32:evalue_max=3.61e-32:evalue_min=3.61e-32:evalue_std=0:evalue_sum=3.61e-32:gapopen_avg=0.0:gapopen_max=0.0:gapopen_min=0.0:gapopen_std=0:gapopen_sum=0.0:gtdb_class_counter=:gtdb_domain_counter=:gtdb_family_counter=:gtdb_genus_counter=:gtdb_order_counter=:gtdb_phylum_counter=:gtdb_species_counter=:heptad_counter=MCP-38H--2:lbd_counter=:length_avg=90.0:length_max=90.0:length_min=90.0:length_std=0:length_sum=90.0:mismatch_avg=26.0:mismatch_max=26.0:mismatch_min=26.0:mismatch_std=0:mismatch_sum=26.0:name=N16499:qcovhsp_avg=100.0:qcovhsp_max=100.0:qcovhsp_min=100.0:qcovhsp_std=0:qcovhsp_sum=100.0:qend_avg=90.0:qend_max=90.0:qend_min=90.0:qend_std=0:qend_sum=90.0:qstart_avg=1.0:qstart_max=1.0:qstart_min=1.0:qstart_std=0:qstart_sum=1.0:ref_name_counter=RS_GCF_008711285.1_protein.faa_NZ_VXDC01000003.1_156@PF00015_full_PFAM.134.311--1:scovhsp_avg=50.8:scovhsp_max=50.8:scovhsp_min=50.8:scovhsp_std=0:scovhsp_sum=50.8:send_avg=119.0:send_max=119.0:send_min=119.0:send_std=0:send_sum=119.0:sstart_avg=30.0:sstart_max=30.0:sstart_min=30.0:sstart_std=0:sstart_sum=30.0])0.282:0.024658[&&NHX:Sample_counter=rhiztom2--1||rhiztom3--1:Type_counter=GTDB--30||capture--2:besthit_avg=71.1:besthit_max=71.1:besthit_min=71.1:besthit_std=0:besthit_sum=71.1:bitscore_avg=111.0:bitscore_max=111.0:bitscore_min=111.0:bitscore_std=0:bitscore_sum=111.0:capture_class_counter=c__Alphaproteobacteria--1||c__Spirochaetia--1:capture_domain_counter=d__Bacteria--2:capture_family_counter=f__GCA-2696645--1||f__UBA12059--1:capture_genus_counter=g__Marivibrio--1||g__SZUA-370--1:capture_order_counter=o__Treponematales--1||o__UBA8366--1:capture_phylum_counter=p__Proteobacteria--1||p__Spirochaetota--1:capture_species_counter=s__Marivibrio halodurans--1||s__SZUA-370 sp003247225--1:evalue_avg=3.61e-32:evalue_max=3.61e-32:evalue_min=3.61e-32:evalue_std=0:evalue_sum=3.61e-32:gapopen_avg=0.0:gapopen_max=0.0:gapopen_min=0.0:gapopen_std=0:gapopen_sum=0.0:gtdb_class_counter=c__Alphaproteobacteria--30:gtdb_domain_counter=d__Bacteria--30:gtdb_family_counter=f__Ancalomicrobiaceae--2||f__Stappiaceae--28:gtdb_genus_counter=g__Breoghania--2||g__Hongsoonwoonella--1||g__Pannonibacter--1||g__Prosthecomicrobium_A--2||g__Roseibium--21||g__Stappia--3:gtdb_order_counter=o__Rhizobiales--30:gtdb_phylum_counter=p__Proteobacteria--30:gtdb_species_counter=s__Breoghania corrubedonensis--1||s__Breoghania sp003432385--1||s__Hongsoonwoonella albiluteola--1||s__Pannonibacter sp009915765--1||s__Prosthecomicrobium_A hirschii--1||s__Prosthecomicrobium_A sp018729455--1||s__Roseibium aestuarii--1||s__Roseibium aggregatum--1||s__Roseibium aggregatum_A--1||s__Roseibium aggregatum_B--1||s__Roseibium album--1||s__Roseibium aquae--1||s__Roseibium denhamense--1||s__Roseibium marinum--1||s__Roseibium polysiphoniae--1||s__Roseibium sediminis--1||s__Roseibium sp000521215--1||s__Roseibium sp001624695--1||s__Roseibium sp002237595--1||s__Roseibium sp003075075--1||s__Roseibium sp008107695--1||s__Roseibium sp009363435--1||s__Roseibium sp009650605--1||s__Roseibium sp013373445--1||s__Roseibium sp017313085--1||s__Roseibium sp017643215--1||s__Roseibium sp017643925--1||s__Stappia indica_A--1||s__Stappia sp002722295--1||s__Stappia sp900185725--1:heptad_counter=MCP-38H--31||MCP-44H--1:lbd_counter=:lca=d__Bacteria:lca_tree=f__Stappiaceae:length_avg=90.0:length_max=90.0:length_min=90.0:length_std=0:length_sum=90.0:mismatch_avg=26.0:mismatch_max=26.0:mismatch_min=26.0:mismatch_std=0:mismatch_sum=26.0:name=N16500:qcovhsp_avg=100.0:qcovhsp_max=100.0:qcovhsp_min=100.0:qcovhsp_std=0:qcovhsp_sum=100.0:qend_avg=90.0:qend_max=90.0:qend_min=90.0:qend_std=0:qend_sum=90.0:qstart_avg=1.0:qstart_max=1.0:qstart_min=1.0:qstart_std=0:qstart_sum=1.0:ref_name_counter=RS_GCF_008711285.1_protein.faa_NZ_VXDC01000003.1_156@PF00015_full_PFAM.134.311--1:scovhsp_avg=50.8:scovhsp_max=50.8:scovhsp_min=50.8:scovhsp_std=0:scovhsp_sum=50.8:send_avg=119.0:send_max=119.0:send_min=119.0:send_std=0:send_sum=119.0:sstart_avg=30.0:sstart_max=30.0:sstart_min=30.0:sstart_std=0:sstart_sum=30.0])0.772:0.0305412[&&NHX:Sample_counter=rhizpot3--1||rhiztom2--1||rhiztom3--1:Type_counter=GTDB--30||capture--3:besthit_avg=71.1:besthit_max=71.1:besthit_min=71.1:besthit_std=0:besthit_sum=71.1:bitscore_avg=111.0:bitscore_max=111.0:bitscore_min=111.0:bitscore_std=0:bitscore_sum=111.0:capture_class_counter=c__Alphaproteobacteria--1||c__Bdellovibrionia--1||c__Spirochaetia--1:capture_domain_counter=d__Bacteria--3:capture_family_counter=f__GCA-2696645--1||f__UBA12059--1||f__UBA6776--1:capture_genus_counter=g__Marivibrio--1||g__RBG-16-40-8--1||g__SZUA-370--1:capture_order_counter=o__Bdellovibrionales--1||o__Treponematales--1||o__UBA8366--1:capture_phylum_counter=p__Bdellovibrionota--1||p__Proteobacteria--1||p__Spirochaetota--1:capture_species_counter=s__Marivibrio halodurans--1||s__RBG-16-40-8 sp903833275--1||s__SZUA-370 sp003247225--1:evalue_avg=3.61e-32:evalue_max=3.61e-32:evalue_min=3.61e-32:evalue_std=0:evalue_sum=3.61e-32:gapopen_avg=0.0:gapopen_max=0.0:gapopen_min=0.0:gapopen_std=0:gapopen_sum=0.0:gtdb_class_counter=c__Alphaproteobacteria--30:gtdb_domain_counter=d__Bacteria--30:gtdb_family_counter=f__Ancalomicrobiaceae--2||f__Stappiaceae--28:gtdb_genus_counter=g__Breoghania--2||g__Hongsoonwoonella--1||g__Pannonibacter--1||g__Prosthecomicrobium_A--2||g__Roseibium--21||g__Stappia--3:gtdb_order_counter=o__Rhizobiales--30:gtdb_phylum_counter=p__Proteobacteria--30:gtdb_species_counter=s__Breoghania corrubedonensis--1||s__Breoghania sp003432385--1||s__Hongsoonwoonella albiluteola--1||s__Pannonibacter sp009915765--1||s__Prosthecomicrobium_A hirschii--1||s__Prosthecomicrobium_A sp018729455--1||s__Roseibium aestuarii--1||s__Roseibium aggregatum--1||s__Roseibium aggregatum_A--1||s__Roseibium aggregatum_B--1||s__Roseibium album--1||s__Roseibium aquae--1||s__Roseibium denhamense--1||s__Roseibium marinum--1||s__Roseibium polysiphoniae--1||s__Roseibium sediminis--1||s__Roseibium sp000521215--1||s__Roseibium sp001624695--1||s__Roseibium sp002237595--1||s__Roseibium sp003075075--1||s__Roseibium sp008107695--1||s__Roseibium sp009363435--1||s__Roseibium sp009650605--1||s__Roseibium sp013373445--1||s__Roseibium sp017313085--1||s__Roseibium sp017643215--1||s__Roseibium sp017643925--1||s__Stappia indica_A--1||s__Stappia sp002722295--1||s__Stappia sp900185725--1:heptad_counter=MCP-38H--32||MCP-44H--1:lbd_counter=:lca=d__Bacteria:lca_tree=f__Stappiaceae:length_avg=90.0:length_max=90.0:length_min=90.0:length_std=0:length_sum=90.0:mismatch_avg=26.0:mismatch_max=26.0:mismatch_min=26.0:mismatch_std=0:mismatch_sum=26.0:name=N16501:qcovhsp_avg=100.0:qcovhsp_max=100.0:qcovhsp_min=100.0:qcovhsp_std=0:qcovhsp_sum=100.0:qend_avg=90.0:qend_max=90.0:qend_min=90.0:qend_std=0:qend_sum=90.0:qstart_avg=1.0:qstart_max=1.0:qstart_min=1.0:qstart_std=0:qstart_sum=1.0:ref_name_counter=RS_GCF_008711285.1_protein.faa_NZ_VXDC01000003.1_156@PF00015_full_PFAM.134.311--1:scovhsp_avg=50.8:scovhsp_max=50.8:scovhsp_min=50.8:scovhsp_std=0:scovhsp_sum=50.8:send_avg=119.0:send_max=119.0:send_min=119.0:send_std=0:send_sum=119.0:sstart_avg=30.0:sstart_max=30.0:sstart_min=30.0:sstart_std=0:sstart_sum=30.0])0.845:0.0526137[&&NHX:Sample_counter=rhizpot1--26||rhizpot2--5||rhizpot3--16||rhiztom1--109||rhiztom2--81||rhiztom3--115:Type_counter=GTDB--67||capture--352:besthit_avg=77.7075:besthit_max=96.7:besthit_min=51.5:besthit_std=8.972471086326108:besthit_sum=9324.9:bitscore_avg=157.91666666666666:bitscore_max=252.0:bitscore_min=103.0:bitscore_std=32.29266985881849:bitscore_sum=18950.0:capture_class_counter=c__Acidobacteriae--3||c__Actinomycetia--15||c__Alphaproteobacteria--155||c__Anaerolineae--3||c__Bacilli--30||c__Bdellovibrionia--1||c__Clostridia--2||c__Cyanobacteriia--1||c__Desulfobulbia--11||c__Desulfovibrionia--3||c__Desulfuromonadia--9||c__Gammaproteobacteria--75||c__Halobacteria--8||c__Holophagae--3||c__Magnetococcia--1||c__Myxococcia--12||c__Planctomycetia--2||c__Polyangia--8||c__QNDG01--1||c__Spirochaetia--6||c__Thermoleophilia--1||c__UBA1135--1||c__UBA6191--1:capture_domain_counter=d__Archaea--8||d__Bacteria--344:capture_family_counter=f__Acetobacteraceae--2||f__Acidobacteriaceae--3||f__Aeromonadaceae--1||f__Anaeromyxobacteraceae--1||f__Ancalomicrobiaceae--31||f__Azospirillaceae--7||f__Beijerinckiaceae--19||f__Burkholderiaceae--42||f__CG2-30-64-16--1||f__Caulobacteraceae--3||f__Cellulomonadaceae--10||f__Chromatiaceae--1||f__Cohaesibacteraceae--1||f__DTFT01--1||f__Desulfobulbaceae--1||f__Desulfocapsaceae--10||f__Desulfovibrionaceae--3||f__Desulfuromonadaceae--1||f__Dongiaceae--1||f__EnvOPS12--2||f__GCA-2696645--1||f__Gallionellaceae--1||f__Geitlerinemaceae--1||f__Geobacteraceae--5||f__Geodermatophilaceae--2||f__Geopsychrobacteraceae--2||f__Halomonadaceae--2||f__Holophagaceae--3||f__JACPQR01--3||f__JACPRK01--1||f__JAEUJZ01--5||f__Kiloniellaceae--1||f__Kineosporiaceae--1||f__Lachnospiraceae--2||f__Lacipirellulaceae--2||f__Magnetaquicoccaceae--1||f__Magnetospirillaceae--23||f__Magnetovibrionaceae--1||f__Methylopilaceae--1||f__Micromonosporaceae--2||f__Myxococcaceae--11||f__NBRC-103111--22||f__Natrialbaceae--8||f__Nitrincolaceae--1||f__Oleiphilaceae--2||f__Paenibacillaceae--6||f__Pleomorphomonadaceae--1||f__Pseudomonadaceae--14||f__Pseudopelobacteraceae--1||f__Rhizobiaceae--12||f__Rhodobacteraceae--12||f__Rhodocyclaceae--4||f__Rhodospirillaceae--2||f__Rhodothalassiaceae--2||f__S144-34--1||f__Shewanellaceae--4||f__Solirubrobacteraceae--1||f__Sphingomonadaceae--11||f__Stappiaceae--2||f__Treponemataceae--1||f__Tumebacillaceae--2||f__UBA12059--1||f__UBA2386--1||f__UBA3002--6||f__UBA6776--1||f__UBA8366--1||f__UBA8932--4||f__Vibrionaceae--1||f__Xanthobacteraceae--15||f__Xanthomonadaceae--1:capture_genus_counter=g__Acetatifactor--2||g__Actinoplanes--1||g__Aeromonas--1||g__Afipia--1||g__Agrobacterium--1||g__Albitalea--12||g__Allorhizobium--3||g__Allosphingosinicella--1||g__Aquabacterium--1||g__Asticcacaulis--1||g__Azonexus--1||g__Azospirillum--7||g__Blastococcus--1||g__Bosea--1||g__Botrimarina--1||g__Bradyrhizobium--10||g__Burkholderia--2||g__CAIPTY01--1||g__Caulobacter--2||g__Cellulomonas--10||g__Cohaesibacter--1||g__Cupriavidus--1||g__DRKI01--1||g__Desulfuromusa--1||g__Dongia--1||g__Erythrobacter--2||g__FEN-1143--1||g__Fundidesulfovibrio--1||g__GCA-2702655--1||g__Gallionella--1||g__Geitlerinema--1||g__Geodermatophilus--1||g__Geomesophilobacter--4||g__Geomonas--1||g__Geopsychrobacter--1||g__Geothrix--1||g__Giesbergeria--2||g__Hahella--1||g__Halomonas--2||g__Halostagnicola--2||g__Haloterrigena--6||g__Hansschlegelia--1||g__Herbaspirillum--1||g__Hoeflea--1||g__Hyalangium--2||g__Ideonella--10||g__J134--2||g__JACPQR01--3||g__JACPRK01--1||g__JACQZU01--2||g__JACRMN01--1||g__JAEUJG01--4||g__JAEUJT01--3||g__JAFGAX01--1||g__JAGNNG01--5||g__Jiella--1||g__LX47W--1||g__Magnetaquicoccus--1||g__Marichromatium--1||g__Marinobacter--1||g__Marivibrio--1||g__Massilia--3||g__Methylobacterium--16||g__Microvirga--1||g__Myxococcus--5||g__OLB14--2||g__Oharaeibacter--1||g__Oricola--1||g__Paenibacillus--5||g__Paenibacillus_E--21||g__Paenibacillus_J--1||g__Paenibacillus_V--1||g__Paraburkholderia--2||g__Paracoccus--1||g__Pararhodospirillum--1||g__Patulibacter--1||g__Pelagibius--1||g__Pelomonas--2||g__Phaeospirillum--23||g__Pinisolibacter--30||g__Pokkaliibacter--1||g__Prosthecomicrobium_A--1||g__Pseudodesulfuromonas--1||g__Pseudolabrys--1||g__Pseudomonas_D--1||g__Pseudomonas_E--13||g__Pseudorhodoferax--1||g__QFOX01--6||g__R-H-3--1||g__RBG-16-40-8--1||g__Rhizobium--5||g__Rhodoferax--2||g__Rhodopseudomonas--1||g__Rhodospirillum--1||g__Roseiarcus--1||g__Roseomonas--2||g__Rubrivivax--1||g__S144-34--1||g__SZUA-370--1||g__SZUA-611--1||g__Shewanella--4||g__Shimia--9||g__Solidesulfovibrio--2||g__Sphingobium--1||g__Sphingomonas--7||g__Stappia--2||g__Tardiphaga--2||g__Terracidiphilus--3||g__Thauera--3||g__Treponema_D--1||g__Tumebacillus_A--2||g__UBA2270--10||g__UBA6544--1||g__VGOD01--1||g__VGXW01--1||g__Variovorax--1||g__Varunaivibrio--1||g__Vibrio--1||g__Virgisporangium--1||g__Xanthomonas--1||g__Yoonia--1:capture_order_counter=o__Acetobacterales--2||o__Acidobacteriales--3||o__Actinomycetales--11||o__Anaerolineales--2||o__Azospirillales--7||o__Bdellovibrionales--1||o__Burkholderiales--47||o__CG2-30-64-16--1||o__Caulobacterales--3||o__Chromatiales--1||o__Cyanobacteriales--1||o__Desulfobulbales--11||o__Desulfovibrionales--3||o__Desulfuromonadales--3||o__Dongiales--1||o__Enterobacterales--6||o__Geobacterales--6||o__Halobacteriales--8||o__Holophagales--3||o__JACPQR01--3||o__JACPRK01--1||o__Kiloniellales--1||o__Lachnospirales--2||o__Magnetococcales--1||o__Mycobacteriales--4||o__Myxococcales--12||o__Paenibacillales--28||o__Palsa-1104--5||o__Pirellulales--2||o__Pseudomonadales--19||o__QNDG01--1||o__Rhizobiales--82||o__Rhodobacterales--12||o__Rhodospirillales--26||o__Rickettsiales--6||o__S144-34--1||o__Solirubrobacterales--1||o__Sphingomonadales--13||o__Treponematales--6||o__Tumebacillales--2||o__UBA2386--1||o__UBA8366--2||o__Xanthomonadales--1:capture_phylum_counter=p__Acidobacteriota--6||p__Actinobacteriota--16||p__Bdellovibrionota--1||p__Chloroflexota--3||p__Cyanobacteria--1||p__Desulfobacterota--20||p__Desulfobacterota_I--3||p__Firmicutes--30||p__Firmicutes_A--2||p__Halobacteriota--8||p__Myxococcota--20||p__Planctomycetota--3||p__Proteobacteria--231||p__QNDG01--1||p__Spirochaetota--6||p__UBP17--1:capture_species_counter=s__Acetatifactor sp014804645--1||s__Acetatifactor sp910584865--1||s__Actinoplanes friuliensis--1||s__Aeromonas finlandensis--1||s__Afipia clevelandensis--1||s__Agrobacterium pusense--1||s__Albitalea sp005882155--12||s__Allorhizobium selenitireducens--1||s__Allorhizobium taibaishanense--2||s__Allosphingosinicella sp004135585--1||s__Aquabacterium sp903871865--1||s__Asticcacaulis sp000495855--1||s__Azonexus fungiphilus--1||s__Azospirillum doebereinerae--1||s__Azospirillum lipoferum--1||s__Azospirillum lipoferum_B--1||s__Azospirillum oleiclasticum--1||s__Azospirillum sp008364825--3||s__Blastococcus saxobsidens--1||s__Bosea sp001429395--1||s__Botrimarina colliarenosi--1||s__Bradyrhizobium cosmicum--1||s__Bradyrhizobium liaoningense_B--2||s__Bradyrhizobium macuxiense_A--1||s__Bradyrhizobium manausense_C--1||s__Bradyrhizobium manausense_D--1||s__Bradyrhizobium sp000282615--1||s__Bradyrhizobium sp002531575--1||s__Bradyrhizobium sp015291665--1||s__Bradyrhizobium sp900176205--1||s__Burkholderia glumae--2||s__CAIPTY01 sp903868145--1||s__Caulobacter segnis--1||s__Caulobacter sp003185805--1||s__Cellulomonas sp014763765--10||s__Cohaesibacter intestini--1||s__Cupriavidus malaysiensis--1||s__DRKI01 sp011051875--1||s__Desulfuromusa sp016744595--1||s__Dongia sp016794165--1||s__Erythrobacter sp001515985--2||s__FEN-1143 sp003153055--1||s__Fundidesulfovibrio putealis--1||s__GCA-2702655 sp002702655--1||s__Gallionella sp903876685--1||s__Geitlerinema sp001657325--1||s__Geodermatophilus saharensis--1||s__Geomesophilobacter sediminis--4||s__Geomonas sp003499925--1||s__Geopsychrobacter sp012974425--1||s__Geothrix sp903927605--1||s__Giesbergeria sp012932145--2||s__Hahella chejuensis--1||s__Halomonas piezotolerans--1||s__Halomonas sp007692655--1||s__Halostagnicola sp000691505--2||s__Haloterrigena salifodinae--3||s__Haloterrigena salina--3||s__Hansschlegelia sp902168115--1||s__Herbaspirillum hiltneri--1||s__Hoeflea sp001011155--1||s__Hyalangium minutum--2||s__Ideonella sp018069875--10||s__J134 sp003694205--2||s__JACPQR01 sp016190375--3||s__JACPRK01 sp016199905--1||s__JACQZU01 sp016213735--2||s__JACRMN01 sp016214955--1||s__JAEUJG01 sp016794765--4||s__JAEUJT01 sp016793525--3||s__JAFGAX01 sp016933415--1||s__JAGNNG01 sp016794465--5||s__Jiella endophytica--1||s__LX47W sp014042355--1||s__Magnetaquicoccus sp002753095--1||s__Marichromatium gracile--1||s__Marinobacter salicampi--1||s__Marivibrio halodurans--1||s__Massilia aurea_A--3||s__Methylobacterium aquaticum--1||s__Methylobacterium indicum--10||s__Methylobacterium mesophilicum--1||s__Methylobacterium platani--1||s__Methylobacterium sp001423265--1||s__Methylobacterium sp006151805--1||s__Methylobacterium sp011043735--1||s__Microvirga sp018069605--1||s__Myxococcus sp013336725--5||s__OLB14 sp016234495--2||s__Oharaeibacter diazotrophicus--1||s__Oricola sp014904745--1||s__Paenibacillus odorifer--1||s__Paenibacillus sabinae--2||s__Paenibacillus sonchi--1||s__Paenibacillus sp900111565--1||s__Paenibacillus_E whitsoniae--21||s__Paenibacillus_J wulumuqiensis--1||s__Paenibacillus_V contaminans--1||s__Paraburkholderia sp017104965--2||s__Paracoccus hibiscisoli--1||s__Pararhodospirillum photometricum--1||s__Patulibacter americanus--1||s__Pelagibius sp001657395--1||s__Pelomonas sp019237615--2||s__Phaeospirillum fulvum_A--23||s__Pinisolibacter sp002298965--28||s__Pinisolibacter sp012517025--2||s__Pokkaliibacter plantistimulans--1||s__Prosthecomicrobium_A sp018729455--1||s__Pseudodesulfuromonas sp016936455--1||s__Pseudolabrys sp003133345--1||s__Pseudomonas_D sp012735335--1||s__Pseudomonas_E graminis_D--1||s__Pseudomonas_E putida_K--2||s__Pseudomonas_E sp003014915--1||s__Pseudomonas_E sp902506535--8||s__Pseudomonas_E syringae_M--1||s__Pseudorhodoferax boronicumulans_A--1||s__QFOX01 sp003241645--6||s__R-H-3 sp002198675--1||s__RBG-16-40-8 sp903833275--1||s__Rhizobium rhizogenes--2||s__Rhizobium sp900472625--2||s__Rhizobium sp900489925--1||s__Rhodoferax sp903863395--2||s__Rhodopseudomonas sp010907035--1||s__Rhodospirillum rubrum--1||s__Roseiarcus sp003164915--1||s__Roseomonas sp902706185--2||s__Rubrivivax sp016789865--1||s__S144-34 sp015494165--1||s__SZUA-370 sp003247225--1||s__SZUA-611 sp014763785--1||s__Shewanella algae--4||s__Shimia sp017744095--9||s__Solidesulfovibrio magneticus_A--2||s__Sphingobium sp014203965--1||s__Sphingomonas sp003951315--1||s__Sphingomonas sp014194975--5||s__Sphingomonas sp016427505--1||s__Stappia sp002722295--1||s__Stappia sp016774605--1||s__Tardiphaga sp014377915--2||s__Terracidiphilus sp003165095--3||s__Thauera sp017997795--3||s__Treponema_D sp017450845--1||s__Tumebacillus_A avium--1||s__Tumebacillus_A sp004340785--1||s__UBA2270 sp903891045--10||s__UBA6544 sp018665505--1||s__VGOD01 sp016876015--1||s__VGXW01 sp016873195--1||s__Variovorax sp014302995--1||s__Varunaivibrio sulfuroxidans--1||s__Vibrio rotiferianus--1||s__Virgisporangium aliadipatigenens--1||s__Xanthomonas dyei--1||s__Yoonia sp018402175--1:evalue_avg=1.9707429388108054e-31:evalue_max=2.21e-29:evalue_min=9.8e-87:evalue_std=2.0186168698066306e-30:evalue_sum=2.3648915265729665e-29:gapopen_avg=0.2:gapopen_max=2.0:gapopen_min=0.0:gapopen_std=0.4953565900041143:gapopen_sum=24.0:gtdb_class_counter=c__Actinomycetia--1||c__Alphaproteobacteria--63||c__Bacilli--1||c__Clostridia--1||c__Hydrogenedentia--1:gtdb_domain_counter=d__Bacteria--67:gtdb_family_counter=f__Amphibacillaceae--1||f__Ancalomicrobiaceae--2||f__Beijerinckiaceae--3||f__Cellulomonadaceae--1||f__Lachnospiraceae--1||f__Phreatobacteraceae--7||f__Pleomorphomonadaceae--2||f__Sphingomonadaceae--8||f__Stappiaceae--28||f__WGMK01--1||f__Xanthobacteraceae--13:gtdb_genus_counter=g__28-YEA-48--1||g__BOG-931--1||g__Blastochloris--2||g__Blastomonas--8||g__Breoghania--2||g__Cellulomonas--1||g__FEB-22--1||g__Ga0077548--2||g__Hongsoonwoonella--1||g__JAEUWI01--1||g__JAFKKS01--1||g__L22--1||g__Methyloferula--1||g__Mongoliimonas--1||g__Oceanobacillus--1||g__PALSA-894--2||g__Pannonibacter--1||g__Phreatobacter--7||g__Prosthecomicrobium_A--2||g__Pseudorhodoplanes--3||g__RH-AL1--1||g__Roseibium--21||g__Stappia--3||g__UBA629--1||g__VAZQ01--1:gtdb_order_counter=o__Actinomycetales--1||o__Bacillales_D--1||o__Hydrogenedentiales--1||o__Lachnospirales--1||o__Rhizobiales--55||o__Sphingomonadales--8:gtdb_phylum_counter=p__Actinobacteriota--1||p__Firmicutes--1||p__Firmicutes_A--1||p__Hydrogenedentota--1||p__Proteobacteria--63:gtdb_species_counter=s__28-YEA-48 sp903897875--1||s__BOG-931 sp019075925--1||s__Blastochloris sulfoviridis--1||s__Blastochloris tepida--1||s__Blastomonas aquatica--1||s__Blastomonas delafieldii_A--1||s__Blastomonas fulva--1||s__Blastomonas natatoria--1||s__Blastomonas sp000331245--1||s__Blastomonas sp000503195--1||s__Blastomonas sp000786215--1||s__Blastomonas ursincola--1||s__Breoghania corrubedonensis--1||s__Breoghania sp003432385--1||s__Cellulomonas sp017744555--1||s__FEB-22 sp003105195--1||s__Ga0077548 sp001464215--1||s__Ga0077548 sp018335895--1||s__Hongsoonwoonella albiluteola--1||s__JAEUWI01 sp016791475--1||s__JAFKKS01 sp017304555--1||s__L22 sp015904235--1||s__Methyloferula stellata--1||s__Mongoliimonas terrestris--1||s__Oceanobacillus sp001659985--1||s__PALSA-894 sp003140315--1||s__PALSA-894 sp005884685--1||s__Pannonibacter sp009915765--1||s__Phreatobacter cathodiphilus--1||s__Phreatobacter oligotrophus--1||s__Phreatobacter sp000751295--1||s__Phreatobacter sp001464235--1||s__Phreatobacter sp005160265--1||s__Phreatobacter sp016793595--1||s__Phreatobacter sp017304475--1||s__Prosthecomicrobium_A hirschii--1||s__Prosthecomicrobium_A sp018729455--1||s__Pseudorhodoplanes sp008933495--1||s__Pseudorhodoplanes sp013388965--1||s__Pseudorhodoplanes sp019187085--1||s__RH-AL1 sp009765775--1||s__Roseibium aestuarii--1||s__Roseibium aggregatum--1||s__Roseibium aggregatum_A--1||s__Roseibium aggregatum_B--1||s__Roseibium album--1||s__Roseibium aquae--1||s__Roseibium denhamense--1||s__Roseibium marinum--1||s__Roseibium polysiphoniae--1||s__Roseibium sediminis--1||s__Roseibium sp000521215--1||s__Roseibium sp001624695--1||s__Roseibium sp002237595--1||s__Roseibium sp003075075--1||s__Roseibium sp008107695--1||s__Roseibium sp009363435--1||s__Roseibium sp009650605--1||s__Roseibium sp013373445--1||s__Roseibium sp017313085--1||s__Roseibium sp017643215--1||s__Roseibium sp017643925--1||s__Stappia indica_A--1||s__Stappia sp002722295--1||s__Stappia sp900185725--1||s__UBA629 sp017994075--1||s__VAZQ01 sp009377695--1:heptad_counter=MCP-24H--16||MCP-28H--1||MCP-38H--350||MCP-40H--9||MCP-42H--1||MCP-44H--39||MCP-52H--1||MCP-58H--2:lbd_counter=:lca_tree=c__Alphaproteobacteria:length_avg=118.35:length_max=155.0:length_min=79.0:length_std=22.444197842799433:length_sum=14202.0:mismatch_avg=26.616666666666667:mismatch_max=65.0:mismatch_min=4.0:mismatch_std=13.430295198976554:mismatch_sum=3194.0:name=N16502:qcovhsp_avg=98.25499999999998:qcovhsp_max=100.0:qcovhsp_min=95.1:qcovhsp_std=1.498786624085569:qcovhsp_sum=11790.599999999999:qend_avg=119.15833333333333:qend_max=157.0:qend_min=80.0:qend_std=22.691573171492514:qend_sum=14299.0:qstart_avg=2.025:qstart_max=8.0:qstart_min=1.0:qstart_std=1.3501478288187057:qstart_sum=243.0:ref_name_counter=GB_GCA_001464215.1_protein.faa_LNEZ01000006.1_10@PF00015_full_PFAM.124.299--1||GB_GCA_003105195.1_protein.faa_PQAH01000104.1_13@PF00015_full_PFAM.127.300--2||GB_GCA_003140315.1_protein.faa_PLJS01000163.1_4@PF00015_full_PFAM.128.289--4||GB_GCA_005884685.1_protein.faa_VBAH01000044.1_43@PF00015_full_PFAM.130.302--1||GB_GCA_008933495.1_protein.faa_WBUW01000061.1_8@PF00015_full_PFAM.134.306--21||GB_GCA_009377695.1_protein.faa_WHTP01000091.1_19@PF00015_full_PFAM.128.296--16||GB_GCA_013388965.1_protein.faa_JACAEG010000034.1_2@PF00015_full_PFAM.122.289--1||GB_GCA_017304475.1_protein.faa_JAFKKV010000023.1_19@PF00015_full_PFAM.134.300--2||GB_GCA_018335895.1_protein.faa_JAGXQU010000169.1_9@PF00015_full_PFAM.116.294--19||GB_GCA_019187085.1_protein.faa_JABARS010000004.1_21@PF00015_full_PFAM.133.300--1||RS_GCF_001043895.1_protein.faa_NZ_JTHF01000017.1_39@PF00015_full_PFAM.515.693--1||RS_GCF_001429065.1_protein.faa_NZ_LMIB01000015.1_363@PF00015_full_PFAM.68.274--1||RS_GCF_003966715.1_protein.faa_NZ_AP018907.1_1065@PF00015_full_PFAM.135.289--34||RS_GCF_008630065.1_protein.faa_NZ_VWPL01000017.1_12@PF00015_full_PFAM.133.291--15||RS_GCF_008711285.1_protein.faa_NZ_VXDC01000003.1_156@PF00015_full_PFAM.134.311--1:scovhsp_avg=71.4375:scovhsp_max=96.8:scovhsp_min=50.6:scovhsp_std=12.66541683536098:scovhsp_sum=8572.5:send_avg=128.64166666666668:send_max=188.0:send_min=80.0:send_std=24.653496465109814:send_sum=15437.0:sstart_avg=11.358333333333333:sstart_max=65.0:sstart_min=1.0:sstart_std=13.031181630146635:sstart_sum=1363.0],RS_GCF_004346195.1_protein.faa_NZ_SMAK01000003.1_41@PF00015_full_PFAM.144.294:0.432401[&&NHX:Type=GTDB:gtdb_class=c__Alphaproteobacteria:gtdb_domain=d__Bacteria:gtdb_family=f__Tepidamorphaceae:gtdb_genus=g__Tepidamorphus:gtdb_order=o__Rhizobiales:gtdb_phylum=p__Proteobacteria:gtdb_species=s__Tepidamorphus gemmatus:heptad=MCP-38H:species=d__Bacteria_p__Proteobacteria_c__Alphaproteobacteria_o__Rhizobiales_f__Tepidamorphaceae_g__Tepidamorphus_s__Tepidamorphus gemmatus])0.816:0.0500152[&&NHX:Sample_counter=rhizpot1--26||rhizpot2--5||rhizpot3--16||rhiztom1--109||rhiztom2--81||rhiztom3--115:Type_counter=GTDB--68||capture--352:besthit_avg=77.7075:besthit_max=96.7:besthit_min=51.5:besthit_std=8.972471086326108:besthit_sum=9324.9:bitscore_avg=157.91666666666666:bitscore_max=252.0:bitscore_min=103.0:bitscore_std=32.29266985881849:bitscore_sum=18950.0:capture_class_counter=c__Acidobacteriae--3||c__Actinomycetia--15||c__Alphaproteobacteria--155||c__Anaerolineae--3||c__Bacilli--30||c__Bdellovibrionia--1||c__Clostridia--2||c__Cyanobacteriia--1||c__Desulfobulbia--11||c__Desulfovibrionia--3||c__Desulfuromonadia--9||c__Gammaproteobacteria--75||c__Halobacteria--8||c__Holophagae--3||c__Magnetococcia--1||c__Myxococcia--12||c__Planctomycetia--2||c__Polyangia--8||c__QNDG01--1||c__Spirochaetia--6||c__Thermoleophilia--1||c__UBA1135--1||c__UBA6191--1:capture_domain_counter=d__Archaea--8||d__Bacteria--344:capture_family_counter=f__Acetobacteraceae--2||f__Acidobacteriaceae--3||f__Aeromonadaceae--1||f__Anaeromyxobacteraceae--1||f__Ancalomicrobiaceae--31||f__Azospirillaceae--7||f__Beijerinckiaceae--19||f__Burkholderiaceae--42||f__CG2-30-64-16--1||f__Caulobacteraceae--3||f__Cellulomonadaceae--10||f__Chromatiaceae--1||f__Cohaesibacteraceae--1||f__DTFT01--1||f__Desulfobulbaceae--1||f__Desulfocapsaceae--10||f__Desulfovibrionaceae--3||f__Desulfuromonadaceae--1||f__Dongiaceae--1||f__EnvOPS12--2||f__GCA-2696645--1||f__Gallionellaceae--1||f__Geitlerinemaceae--1||f__Geobacteraceae--5||f__Geodermatophilaceae--2||f__Geopsychrobacteraceae--2||f__Halomonadaceae--2||f__Holophagaceae--3||f__JACPQR01--3||f__JACPRK01--1||f__JAEUJZ01--5||f__Kiloniellaceae--1||f__Kineosporiaceae--1||f__Lachnospiraceae--2||f__Lacipirellulaceae--2||f__Magnetaquicoccaceae--1||f__Magnetospirillaceae--23||f__Magnetovibrionaceae--1||f__Methylopilaceae--1||f__Micromonosporaceae--2||f__Myxococcaceae--11||f__NBRC-103111--22||f__Natrialbaceae--8||f__Nitrincolaceae--1||f__Oleiphilaceae--2||f__Paenibacillaceae--6||f__Pleomorphomonadaceae--1||f__Pseudomonadaceae--14||f__Pseudopelobacteraceae--1||f__Rhizobiaceae--12||f__Rhodobacteraceae--12||f__Rhodocyclaceae--4||f__Rhodospirillaceae--2||f__Rhodothalassiaceae--2||f__S144-34--1||f__Shewanellaceae--4||f__Solirubrobacteraceae--1||f__Sphingomonadaceae--11||f__Stappiaceae--2||f__Treponemataceae--1||f__Tumebacillaceae--2||f__UBA12059--1||f__UBA2386--1||f__UBA3002--6||f__UBA6776--1||f__UBA8366--1||f__UBA8932--4||f__Vibrionaceae--1||f__Xanthobacteraceae--15||f__Xanthomonadaceae--1:capture_genus_counter=g__Acetatifactor--2||g__Actinoplanes--1||g__Aeromonas--1||g__Afipia--1||g__Agrobacterium--1||g__Albitalea--12||g__Allorhizobium--3||g__Allosphingosinicella--1||g__Aquabacterium--1||g__Asticcacaulis--1||g__Azonexus--1||g__Azospirillum--7||g__Blastococcus--1||g__Bosea--1||g__Botrimarina--1||g__Bradyrhizobium--10||g__Burkholderia--2||g__CAIPTY01--1||g__Caulobacter--2||g__Cellulomonas--10||g__Cohaesibacter--1||g__Cupriavidus--1||g__DRKI01--1||g__Desulfuromusa--1||g__Dongia--1||g__Erythrobacter--2||g__FEN-1143--1||g__Fundidesulfovibrio--1||g__GCA-2702655--1||g__Gallionella--1||g__Geitlerinema--1||g__Geodermatophilus--1||g__Geomesophilobacter--4||g__Geomonas--1||g__Geopsychrobacter--1||g__Geothrix--1||g__Giesbergeria--2||g__Hahella--1||g__Halomonas--2||g__Halostagnicola--2||g__Haloterrigena--6||g__Hansschlegelia--1||g__Herbaspirillum--1||g__Hoeflea--1||g__Hyalangium--2||g__Ideonella--10||g__J134--2||g__JACPQR01--3||g__JACPRK01--1||g__JACQZU01--2||g__JACRMN01--1||g__JAEUJG01--4||g__JAEUJT01--3||g__JAFGAX01--1||g__JAGNNG01--5||g__Jiella--1||g__LX47W--1||g__Magnetaquicoccus--1||g__Marichromatium--1||g__Marinobacter--1||g__Marivibrio--1||g__Massilia--3||g__Methylobacterium--16||g__Microvirga--1||g__Myxococcus--5||g__OLB14--2||g__Oharaeibacter--1||g__Oricola--1||g__Paenibacillus--5||g__Paenibacillus_E--21||g__Paenibacillus_J--1||g__Paenibacillus_V--1||g__Paraburkholderia--2||g__Paracoccus--1||g__Pararhodospirillum--1||g__Patulibacter--1||g__Pelagibius--1||g__Pelomonas--2||g__Phaeospirillum--23||g__Pinisolibacter--30||g__Pokkaliibacter--1||g__Prosthecomicrobium_A--1||g__Pseudodesulfuromonas--1||g__Pseudolabrys--1||g__Pseudomonas_D--1||g__Pseudomonas_E--13||g__Pseudorhodoferax--1||g__QFOX01--6||g__R-H-3--1||g__RBG-16-40-8--1||g__Rhizobium--5||g__Rhodoferax--2||g__Rhodopseudomonas--1||g__Rhodospirillum--1||g__Roseiarcus--1||g__Roseomonas--2||g__Rubrivivax--1||g__S144-34--1||g__SZUA-370--1||g__SZUA-611--1||g__Shewanella--4||g__Shimia--9||g__Solidesulfovibrio--2||g__Sphingobium--1||g__Sphingomonas--7||g__Stappia--2||g__Tardiphaga--2||g__Terracidiphilus--3||g__Thauera--3||g__Treponema_D--1||g__Tumebacillus_A--2||g__UBA2270--10||g__UBA6544--1||g__VGOD01--1||g__VGXW01--1||g__Variovorax--1||g__Varunaivibrio--1||g__Vibrio--1||g__Virgisporangium--1||g__Xanthomonas--1||g__Yoonia--1:capture_order_counter=o__Acetobacterales--2||o__Acidobacteriales--3||o__Actinomycetales--11||o__Anaerolineales--2||o__Azospirillales--7||o__Bdellovibrionales--1||o__Burkholderiales--47||o__CG2-30-64-16--1||o__Caulobacterales--3||o__Chromatiales--1||o__Cyanobacteriales--1||o__Desulfobulbales--11||o__Desulfovibrionales--3||o__Desulfuromonadales--3||o__Dongiales--1||o__Enterobacterales--6||o__Geobacterales--6||o__Halobacteriales--8||o__Holophagales--3||o__JACPQR01--3||o__JACPRK01--1||o__Kiloniellales--1||o__Lachnospirales--2||o__Magnetococcales--1||o__Mycobacteriales--4||o__Myxococcales--12||o__Paenibacillales--28||o__Palsa-1104--5||o__Pirellulales--2||o__Pseudomonadales--19||o__QNDG01--1||o__Rhizobiales--82||o__Rhodobacterales--12||o__Rhodospirillales--26||o__Rickettsiales--6||o__S144-34--1||o__Solirubrobacterales--1||o__Sphingomonadales--13||o__Treponematales--6||o__Tumebacillales--2||o__UBA2386--1||o__UBA8366--2||o__Xanthomonadales--1:capture_phylum_counter=p__Acidobacteriota--6||p__Actinobacteriota--16||p__Bdellovibrionota--1||p__Chloroflexota--3||p__Cyanobacteria--1||p__Desulfobacterota--20||p__Desulfobacterota_I--3||p__Firmicutes--30||p__Firmicutes_A--2||p__Halobacteriota--8||p__Myxococcota--20||p__Planctomycetota--3||p__Proteobacteria--231||p__QNDG01--1||p__Spirochaetota--6||p__UBP17--1:capture_species_counter=s__Acetatifactor sp014804645--1||s__Acetatifactor sp910584865--1||s__Actinoplanes friuliensis--1||s__Aeromonas finlandensis--1||s__Afipia clevelandensis--1||s__Agrobacterium pusense--1||s__Albitalea sp005882155--12||s__Allorhizobium selenitireducens--1||s__Allorhizobium taibaishanense--2||s__Allosphingosinicella sp004135585--1||s__Aquabacterium sp903871865--1||s__Asticcacaulis sp000495855--1||s__Azonexus fungiphilus--1||s__Azospirillum doebereinerae--1||s__Azospirillum lipoferum--1||s__Azospirillum lipoferum_B--1||s__Azospirillum oleiclasticum--1||s__Azospirillum sp008364825--3||s__Blastococcus saxobsidens--1||s__Bosea sp001429395--1||s__Botrimarina colliarenosi--1||s__Bradyrhizobium cosmicum--1||s__Bradyrhizobium liaoningense_B--2||s__Bradyrhizobium macuxiense_A--1||s__Bradyrhizobium manausense_C--1||s__Bradyrhizobium manausense_D--1||s__Bradyrhizobium sp000282615--1||s__Bradyrhizobium sp002531575--1||s__Bradyrhizobium sp015291665--1||s__Bradyrhizobium sp900176205--1||s__Burkholderia glumae--2||s__CAIPTY01 sp903868145--1||s__Caulobacter segnis--1||s__Caulobacter sp003185805--1||s__Cellulomonas sp014763765--10||s__Cohaesibacter intestini--1||s__Cupriavidus malaysiensis--1||s__DRKI01 sp011051875--1||s__Desulfuromusa sp016744595--1||s__Dongia sp016794165--1||s__Erythrobacter sp001515985--2||s__FEN-1143 sp003153055--1||s__Fundidesulfovibrio putealis--1||s__GCA-2702655 sp002702655--1||s__Gallionella sp903876685--1||s__Geitlerinema sp001657325--1||s__Geodermatophilus saharensis--1||s__Geomesophilobacter sediminis--4||s__Geomonas sp003499925--1||s__Geopsychrobacter sp012974425--1||s__Geothrix sp903927605--1||s__Giesbergeria sp012932145--2||s__Hahella chejuensis--1||s__Halomonas piezotolerans--1||s__Halomonas sp007692655--1||s__Halostagnicola sp000691505--2||s__Haloterrigena salifodinae--3||s__Haloterrigena salina--3||s__Hansschlegelia sp902168115--1||s__Herbaspirillum hiltneri--1||s__Hoeflea sp001011155--1||s__Hyalangium minutum--2||s__Ideonella sp018069875--10||s__J134 sp003694205--2||s__JACPQR01 sp016190375--3||s__JACPRK01 sp016199905--1||s__JACQZU01 sp016213735--2||s__JACRMN01 sp016214955--1||s__JAEUJG01 sp016794765--4||s__JAEUJT01 sp016793525--3||s__JAFGAX01 sp016933415--1||s__JAGNNG01 sp016794465--5||s__Jiella endophytica--1||s__LX47W sp014042355--1||s__Magnetaquicoccus sp002753095--1||s__Marichromatium gracile--1||s__Marinobacter salicampi--1||s__Marivibrio halodurans--1||s__Massilia aurea_A--3||s__Methylobacterium aquaticum--1||s__Methylobacterium indicum--10||s__Methylobacterium mesophilicum--1||s__Methylobacterium platani--1||s__Methylobacterium sp001423265--1||s__Methylobacterium sp006151805--1||s__Methylobacterium sp011043735--1||s__Microvirga sp018069605--1||s__Myxococcus sp013336725--5||s__OLB14 sp016234495--2||s__Oharaeibacter diazotrophicus--1||s__Oricola sp014904745--1||s__Paenibacillus odorifer--1||s__Paenibacillus sabinae--2||s__Paenibacillus sonchi--1||s__Paenibacillus sp900111565--1||s__Paenibacillus_E whitsoniae--21||s__Paenibacillus_J wulumuqiensis--1||s__Paenibacillus_V contaminans--1||s__Paraburkholderia sp017104965--2||s__Paracoccus hibiscisoli--1||s__Pararhodospirillum photometricum--1||s__Patulibacter americanus--1||s__Pelagibius sp001657395--1||s__Pelomonas sp019237615--2||s__Phaeospirillum fulvum_A--23||s__Pinisolibacter sp002298965--28||s__Pinisolibacter sp012517025--2||s__Pokkaliibacter plantistimulans--1||s__Prosthecomicrobium_A sp018729455--1||s__Pseudodesulfuromonas sp016936455--1||s__Pseudolabrys sp003133345--1||s__Pseudomonas_D sp012735335--1||s__Pseudomonas_E graminis_D--1||s__Pseudomonas_E putida_K--2||s__Pseudomonas_E sp003014915--1||s__Pseudomonas_E sp902506535--8||s__Pseudomonas_E syringae_M--1||s__Pseudorhodoferax boronicumulans_A--1||s__QFOX01 sp003241645--6||s__R-H-3 sp002198675--1||s__RBG-16-40-8 sp903833275--1||s__Rhizobium rhizogenes--2||s__Rhizobium sp900472625--2||s__Rhizobium sp900489925--1||s__Rhodoferax sp903863395--2||s__Rhodopseudomonas sp010907035--1||s__Rhodospirillum rubrum--1||s__Roseiarcus sp003164915--1||s__Roseomonas sp902706185--2||s__Rubrivivax sp016789865--1||s__S144-34 sp015494165--1||s__SZUA-370 sp003247225--1||s__SZUA-611 sp014763785--1||s__Shewanella algae--4||s__Shimia sp017744095--9||s__Solidesulfovibrio magneticus_A--2||s__Sphingobium sp014203965--1||s__Sphingomonas sp003951315--1||s__Sphingomonas sp014194975--5||s__Sphingomonas sp016427505--1||s__Stappia sp002722295--1||s__Stappia sp016774605--1||s__Tardiphaga sp014377915--2||s__Terracidiphilus sp003165095--3||s__Thauera sp017997795--3||s__Treponema_D sp017450845--1||s__Tumebacillus_A avium--1||s__Tumebacillus_A sp004340785--1||s__UBA2270 sp903891045--10||s__UBA6544 sp018665505--1||s__VGOD01 sp016876015--1||s__VGXW01 sp016873195--1||s__Variovorax sp014302995--1||s__Varunaivibrio sulfuroxidans--1||s__Vibrio rotiferianus--1||s__Virgisporangium aliadipatigenens--1||s__Xanthomonas dyei--1||s__Yoonia sp018402175--1:evalue_avg=1.9707429388108054e-31:evalue_max=2.21e-29:evalue_min=9.8e-87:evalue_std=2.0186168698066306e-30:evalue_sum=2.3648915265729665e-29:gapopen_avg=0.2:gapopen_max=2.0:gapopen_min=0.0:gapopen_std=0.4953565900041143:gapopen_sum=24.0:gtdb_class_counter=c__Actinomycetia--1||c__Alphaproteobacteria--64||c__Bacilli--1||c__Clostridia--1||c__Hydrogenedentia--1:gtdb_domain_counter=d__Bacteria--68:gtdb_family_counter=f__Amphibacillaceae--1||f__Ancalomicrobiaceae--2||f__Beijerinckiaceae--3||f__Cellulomonadaceae--1||f__Lachnospiraceae--1||f__Phreatobacteraceae--7||f__Pleomorphomonadaceae--2||f__Sphingomonadaceae--8||f__Stappiaceae--28||f__Tepidamorphaceae--1||f__WGMK01--1||f__Xanthobacteraceae--13:gtdb_genus_counter=g__28-YEA-48--1||g__BOG-931--1||g__Blastochloris--2||g__Blastomonas--8||g__Breoghania--2||g__Cellulomonas--1||g__FEB-22--1||g__Ga0077548--2||g__Hongsoonwoonella--1||g__JAEUWI01--1||g__JAFKKS01--1||g__L22--1||g__Methyloferula--1||g__Mongoliimonas--1||g__Oceanobacillus--1||g__PALSA-894--2||g__Pannonibacter--1||g__Phreatobacter--7||g__Prosthecomicrobium_A--2||g__Pseudorhodoplanes--3||g__RH-AL1--1||g__Roseibium--21||g__Stappia--3||g__Tepidamorphus--1||g__UBA629--1||g__VAZQ01--1:gtdb_order_counter=o__Actinomycetales--1||o__Bacillales_D--1||o__Hydrogenedentiales--1||o__Lachnospirales--1||o__Rhizobiales--56||o__Sphingomonadales--8:gtdb_phylum_counter=p__Actinobacteriota--1||p__Firmicutes--1||p__Firmicutes_A--1||p__Hydrogenedentota--1||p__Proteobacteria--64:gtdb_species_counter=s__28-YEA-48 sp903897875--1||s__BOG-931 sp019075925--1||s__Blastochloris sulfoviridis--1||s__Blastochloris tepida--1||s__Blastomonas aquatica--1||s__Blastomonas delafieldii_A--1||s__Blastomonas fulva--1||s__Blastomonas natatoria--1||s__Blastomonas sp000331245--1||s__Blastomonas sp000503195--1||s__Blastomonas sp000786215--1||s__Blastomonas ursincola--1||s__Breoghania corrubedonensis--1||s__Breoghania sp003432385--1||s__Cellulomonas sp017744555--1||s__FEB-22 sp003105195--1||s__Ga0077548 sp001464215--1||s__Ga0077548 sp018335895--1||s__Hongsoonwoonella albiluteola--1||s__JAEUWI01 sp016791475--1||s__JAFKKS01 sp017304555--1||s__L22 sp015904235--1||s__Methyloferula stellata--1||s__Mongoliimonas terrestris--1||s__Oceanobacillus sp001659985--1||s__PALSA-894 sp003140315--1||s__PALSA-894 sp005884685--1||s__Pannonibacter sp009915765--1||s__Phreatobacter cathodiphilus--1||s__Phreatobacter oligotrophus--1||s__Phreatobacter sp000751295--1||s__Phreatobacter sp001464235--1||s__Phreatobacter sp005160265--1||s__Phreatobacter sp016793595--1||s__Phreatobacter sp017304475--1||s__Prosthecomicrobium_A hirschii--1||s__Prosthecomicrobium_A sp018729455--1||s__Pseudorhodoplanes sp008933495--1||s__Pseudorhodoplanes sp013388965--1||s__Pseudorhodoplanes sp019187085--1||s__RH-AL1 sp009765775--1||s__Roseibium aestuarii--1||s__Roseibium aggregatum--1||s__Roseibium aggregatum_A--1||s__Roseibium aggregatum_B--1||s__Roseibium album--1||s__Roseibium aquae--1||s__Roseibium denhamense--1||s__Roseibium marinum--1||s__Roseibium polysiphoniae--1||s__Roseibium sediminis--1||s__Roseibium sp000521215--1||s__Roseibium sp001624695--1||s__Roseibium sp002237595--1||s__Roseibium sp003075075--1||s__Roseibium sp008107695--1||s__Roseibium sp009363435--1||s__Roseibium sp009650605--1||s__Roseibium sp013373445--1||s__Roseibium sp017313085--1||s__Roseibium sp017643215--1||s__Roseibium sp017643925--1||s__Stappia indica_A--1||s__Stappia sp002722295--1||s__Stappia sp900185725--1||s__Tepidamorphus gemmatus--1||s__UBA629 sp017994075--1||s__VAZQ01 sp009377695--1:heptad_counter=MCP-24H--16||MCP-28H--1||MCP-38H--351||MCP-40H--9||MCP-42H--1||MCP-44H--39||MCP-52H--1||MCP-58H--2:lbd_counter=:lca_tree=c__Alphaproteobacteria:length_avg=118.35:length_max=155.0:length_min=79.0:length_std=22.444197842799433:length_sum=14202.0:mismatch_avg=26.616666666666667:mismatch_max=65.0:mismatch_min=4.0:mismatch_std=13.430295198976554:mismatch_sum=3194.0:name=N16504:qcovhsp_avg=98.25499999999998:qcovhsp_max=100.0:qcovhsp_min=95.1:qcovhsp_std=1.498786624085569:qcovhsp_sum=11790.599999999999:qend_avg=119.15833333333333:qend_max=157.0:qend_min=80.0:qend_std=22.691573171492514:qend_sum=14299.0:qstart_avg=2.025:qstart_max=8.0:qstart_min=1.0:qstart_std=1.3501478288187057:qstart_sum=243.0:ref_name_counter=GB_GCA_001464215.1_protein.faa_LNEZ01000006.1_10@PF00015_full_PFAM.124.299--1||GB_GCA_003105195.1_protein.faa_PQAH01000104.1_13@PF00015_full_PFAM.127.300--2||GB_GCA_003140315.1_protein.faa_PLJS01000163.1_4@PF00015_full_PFAM.128.289--4||GB_GCA_005884685.1_protein.faa_VBAH01000044.1_43@PF00015_full_PFAM.130.302--1||GB_GCA_008933495.1_protein.faa_WBUW01000061.1_8@PF00015_full_PFAM.134.306--21||GB_GCA_009377695.1_protein.faa_WHTP01000091.1_19@PF00015_full_PFAM.128.296--16||GB_GCA_013388965.1_protein.faa_JACAEG010000034.1_2@PF00015_full_PFAM.122.289--1||GB_GCA_017304475.1_protein.faa_JAFKKV010000023.1_19@PF00015_full_PFAM.134.300--2||GB_GCA_018335895.1_protein.faa_JAGXQU010000169.1_9@PF00015_full_PFAM.116.294--19||GB_GCA_019187085.1_protein.faa_JABARS010000004.1_21@PF00015_full_PFAM.133.300--1||RS_GCF_001043895.1_protein.faa_NZ_JTHF01000017.1_39@PF00015_full_PFAM.515.693--1||RS_GCF_001429065.1_protein.faa_NZ_LMIB01000015.1_363@PF00015_full_PFAM.68.274--1||RS_GCF_003966715.1_protein.faa_NZ_AP018907.1_1065@PF00015_full_PFAM.135.289--34||RS_GCF_008630065.1_protein.faa_NZ_VWPL01000017.1_12@PF00015_full_PFAM.133.291--15||RS_GCF_008711285.1_protein.faa_NZ_VXDC01000003.1_156@PF00015_full_PFAM.134.311--1:scovhsp_avg=71.4375:scovhsp_max=96.8:scovhsp_min=50.6:scovhsp_std=12.66541683536098:scovhsp_sum=8572.5:send_avg=128.64166666666668:send_max=188.0:send_min=80.0:send_std=24.653496465109814:send_sum=15437.0:sstart_avg=11.358333333333333:sstart_max=65.0:sstart_min=1.0:sstart_std=13.031181630146635:sstart_sum=1363.0])0.71:0.113039[&&NHX:Sample_counter=rhizpot1--26||rhizpot2--5||rhizpot3--17||rhiztom1--110||rhiztom2--85||rhiztom3--115:Type_counter=GTDB--71||capture--358:besthit_avg=77.51239669421487:besthit_max=96.7:besthit_min=51.5:besthit_std=9.189138246211611:besthit_sum=9379.0:bitscore_avg=157.78512396694214:bitscore_max=252.0:bitscore_min=103.0:bitscore_std=32.19037294274233:bitscore_sum=19092.0:capture_class_counter=c__Acidobacteriae--3||c__Actinomycetia--15||c__Alphaproteobacteria--157||c__Anaerolineae--3||c__Bacilli--30||c__Bdellovibrionia--1||c__Clostridia--3||c__Cyanobacteriia--1||c__Desulfobulbia--11||c__Desulfovibrionia--3||c__Desulfuromonadia--9||c__Gammaproteobacteria--75||c__Halobacteria--8||c__Holophagae--3||c__Magnetococcia--1||c__Myxococcia--14||c__Planctomycetia--2||c__Polyangia--8||c__QNDG01--1||c__Spirochaetia--6||c__Thermoleophilia--1||c__UBA1135--2||c__UBA6191--1:capture_domain_counter=d__Archaea--8||d__Bacteria--350:capture_family_counter=f__Acetobacteraceae--2||f__Acidobacteriaceae--3||f__Aeromonadaceae--1||f__Anaeromyxobacteraceae--2||f__Ancalomicrobiaceae--31||f__Azospirillaceae--7||f__Beijerinckiaceae--19||f__Burkholderiaceae--42||f__CG2-30-64-16--1||f__Caulobacteraceae--3||f__Cellulomonadaceae--10||f__Chromatiaceae--1||f__Cohaesibacteraceae--1||f__DTFT01--1||f__Desulfobulbaceae--1||f__Desulfocapsaceae--10||f__Desulfovibrionaceae--3||f__Desulfuromonadaceae--1||f__Dongiaceae--1||f__EnvOPS12--2||f__GCA-2696645--1||f__Gallionellaceae--1||f__Geitlerinemaceae--1||f__Geobacteraceae--5||f__Geodermatophilaceae--2||f__Geopsychrobacteraceae--2||f__Halomonadaceae--2||f__Holophagaceae--3||f__JACPQR01--3||f__JACPRK01--1||f__JAEUJZ01--5||f__Kiloniellaceae--1||f__Kineosporiaceae--1||f__Lachnospiraceae--3||f__Lacipirellulaceae--2||f__Magnetaquicoccaceae--1||f__Magnetospirillaceae--23||f__Magnetovibrionaceae--1||f__Methylopilaceae--1||f__Micromonosporaceae--2||f__Myxococcaceae--12||f__NBRC-103111--22||f__Natrialbaceae--8||f__Nitrincolaceae--1||f__Oleiphilaceae--2||f__Paenibacillaceae--6||f__Pleomorphomonadaceae--1||f__Pseudomonadaceae--14||f__Pseudopelobacteraceae--1||f__Rhizobiaceae--12||f__Rhodobacteraceae--13||f__Rhodocyclaceae--4||f__Rhodospirillaceae--2||f__Rhodothalassiaceae--2||f__S144-34--1||f__Shewanellaceae--4||f__Solirubrobacteraceae--1||f__Sphingomonadaceae--11||f__Stappiaceae--3||f__Treponemataceae--1||f__Tumebacillaceae--2||f__UBA12059--1||f__UBA2386--2||f__UBA3002--6||f__UBA6776--1||f__UBA8366--1||f__UBA8932--4||f__Vibrionaceae--1||f__Xanthobacteraceae--15||f__Xanthomonadaceae--1:capture_genus_counter=g__Acetatifactor--2||g__Actinoplanes--1||g__Aeromonas--1||g__Afipia--1||g__Agrobacterium--1||g__Albitalea--12||g__Allorhizobium--3||g__Allosphingosinicella--1||g__Aquabacterium--1||g__Asticcacaulis--1||g__Azonexus--1||g__Azospirillum--7||g__Blastococcus--1||g__Bosea--1||g__Botrimarina--1||g__Bradyrhizobium--10||g__Burkholderia--2||g__CAIPTY01--1||g__Caulobacter--2||g__Cellulomonas--10||g__Cohaesibacter--1||g__Cupriavidus--1||g__DRKI01--1||g__Desulfuromusa--1||g__Dongia--1||g__Erythrobacter--2||g__FEN-1143--2||g__Fundidesulfovibrio--1||g__GCA-2702655--1||g__Gallionella--1||g__Geitlerinema--1||g__Geodermatophilus--1||g__Geomesophilobacter--4||g__Geomonas--1||g__Geopsychrobacter--1||g__Geothrix--1||g__Giesbergeria--2||g__Hahella--1||g__Halomonas--2||g__Halostagnicola--2||g__Haloterrigena--6||g__Hansschlegelia--1||g__Herbaspirillum--1||g__Hoeflea--1||g__Hyalangium--2||g__Ideonella--10||g__J134--2||g__JACPQR01--3||g__JACPRK01--1||g__JACQZU01--2||g__JACRMN01--1||g__JAEUJG01--4||g__JAEUJT01--3||g__JAFGAX01--1||g__JAGNNG01--5||g__Jiella--1||g__LX47W--1||g__Lacrimispora--1||g__Magnetaquicoccus--1||g__Marichromatium--1||g__Marinobacter--1||g__Marivibrio--1||g__Massilia--3||g__Methylobacterium--16||g__Microvirga--1||g__Myxococcus--5||g__OLB14--2||g__Oharaeibacter--1||g__Oricola--1||g__Paenibacillus--5||g__Paenibacillus_E--21||g__Paenibacillus_J--1||g__Paenibacillus_V--1||g__Paraburkholderia--2||g__Paracoccus--1||g__Pararhodospirillum--1||g__Patulibacter--1||g__Pelagibius--1||g__Pelomonas--2||g__Phaeospirillum--23||g__Pinisolibacter--30||g__Pokkaliibacter--1||g__Prosthecomicrobium_A--1||g__Pseudodesulfuromonas--1||g__Pseudolabrys--1||g__Pseudomonas_D--1||g__Pseudomonas_E--13||g__Pseudorhodoferax--1||g__QFOX01--6||g__R-H-3--1||g__R267--1||g__RBG-16-40-8--1||g__Rhizobium--5||g__Rhodoferax--2||g__Rhodopseudomonas--1||g__Rhodospirillum--1||g__Roseiarcus--1||g__Roseibium--1||g__Roseobacter--1||g__Roseomonas--2||g__Rubrivivax--1||g__S144-34--1||g__SZUA-370--1||g__SZUA-611--1||g__Shewanella--4||g__Shimia--9||g__Solidesulfovibrio--2||g__Sphingobium--1||g__Sphingomonas--7||g__Stappia--2||g__Tardiphaga--2||g__Terracidiphilus--3||g__Thauera--3||g__Treponema_D--1||g__Tumebacillus_A--2||g__UBA2270--10||g__UBA2386--1||g__UBA6544--1||g__VGOD01--1||g__VGXW01--1||g__Variovorax--1||g__Varunaivibrio--1||g__Vibrio--1||g__Virgisporangium--1||g__Xanthomonas--1||g__Yoonia--1:capture_order_counter=o__Acetobacterales--2||o__Acidobacteriales--3||o__Actinomycetales--11||o__Anaerolineales--2||o__Azospirillales--7||o__Bdellovibrionales--1||o__Burkholderiales--47||o__CG2-30-64-16--1||o__Caulobacterales--3||o__Chromatiales--1||o__Cyanobacteriales--1||o__Desulfobulbales--11||o__Desulfovibrionales--3||o__Desulfuromonadales--3||o__Dongiales--1||o__Enterobacterales--6||o__Geobacterales--6||o__Halobacteriales--8||o__Holophagales--3||o__JACPQR01--3||o__JACPRK01--1||o__Kiloniellales--1||o__Lachnospirales--3||o__Magnetococcales--1||o__Mycobacteriales--4||o__Myxococcales--14||o__Paenibacillales--28||o__Palsa-1104--5||o__Pirellulales--2||o__Pseudomonadales--19||o__QNDG01--1||o__Rhizobiales--83||o__Rhodobacterales--13||o__Rhodospirillales--26||o__Rickettsiales--6||o__S144-34--1||o__Solirubrobacterales--1||o__Sphingomonadales--13||o__Treponematales--6||o__Tumebacillales--2||o__UBA2386--2||o__UBA8366--2||o__Xanthomonadales--1:capture_phylum_counter=p__Acidobacteriota--6||p__Actinobacteriota--16||p__Bdellovibrionota--1||p__Chloroflexota--3||p__Cyanobacteria--1||p__Desulfobacterota--20||p__Desulfobacterota_I--3||p__Firmicutes--30||p__Firmicutes_A--3||p__Halobacteriota--8||p__Myxococcota--22||p__Planctomycetota--4||p__Proteobacteria--233||p__QNDG01--1||p__Spirochaetota--6||p__UBP17--1:capture_species_counter=s__Acetatifactor sp014804645--1||s__Acetatifactor sp910584865--1||s__Actinoplanes friuliensis--1||s__Aeromonas finlandensis--1||s__Afipia clevelandensis--1||s__Agrobacterium pusense--1||s__Albitalea sp005882155--12||s__Allorhizobium selenitireducens--1||s__Allorhizobium taibaishanense--2||s__Allosphingosinicella sp004135585--1||s__Aquabacterium sp903871865--1||s__Asticcacaulis sp000495855--1||s__Azonexus fungiphilus--1||s__Azospirillum doebereinerae--1||s__Azospirillum lipoferum--1||s__Azospirillum lipoferum_B--1||s__Azospirillum oleiclasticum--1||s__Azospirillum sp008364825--3||s__Blastococcus saxobsidens--1||s__Bosea sp001429395--1||s__Botrimarina colliarenosi--1||s__Bradyrhizobium cosmicum--1||s__Bradyrhizobium liaoningense_B--2||s__Bradyrhizobium macuxiense_A--1||s__Bradyrhizobium manausense_C--1||s__Bradyrhizobium manausense_D--1||s__Bradyrhizobium sp000282615--1||s__Bradyrhizobium sp002531575--1||s__Bradyrhizobium sp015291665--1||s__Bradyrhizobium sp900176205--1||s__Burkholderia glumae--2||s__CAIPTY01 sp903868145--1||s__Caulobacter segnis--1||s__Caulobacter sp003185805--1||s__Cellulomonas sp014763765--10||s__Cohaesibacter intestini--1||s__Cupriavidus malaysiensis--1||s__DRKI01 sp011051875--1||s__Desulfuromusa sp016744595--1||s__Dongia sp016794165--1||s__Erythrobacter sp001515985--2||s__FEN-1143 sp003153055--2||s__Fundidesulfovibrio putealis--1||s__GCA-2702655 sp002702655--1||s__Gallionella sp903876685--1||s__Geitlerinema sp001657325--1||s__Geodermatophilus saharensis--1||s__Geomesophilobacter sediminis--4||s__Geomonas sp003499925--1||s__Geopsychrobacter sp012974425--1||s__Geothrix sp903927605--1||s__Giesbergeria sp012932145--2||s__Hahella chejuensis--1||s__Halomonas piezotolerans--1||s__Halomonas sp007692655--1||s__Halostagnicola sp000691505--2||s__Haloterrigena salifodinae--3||s__Haloterrigena salina--3||s__Hansschlegelia sp902168115--1||s__Herbaspirillum hiltneri--1||s__Hoeflea sp001011155--1||s__Hyalangium minutum--2||s__Ideonella sp018069875--10||s__J134 sp003694205--2||s__JACPQR01 sp016190375--3||s__JACPRK01 sp016199905--1||s__JACQZU01 sp016213735--2||s__JACRMN01 sp016214955--1||s__JAEUJG01 sp016794765--4||s__JAEUJT01 sp016793525--3||s__JAFGAX01 sp016933415--1||s__JAGNNG01 sp016794465--5||s__Jiella endophytica--1||s__LX47W sp014042355--1||s__Lacrimispora sp002389905--1||s__Magnetaquicoccus sp002753095--1||s__Marichromatium gracile--1||s__Marinobacter salicampi--1||s__Marivibrio halodurans--1||s__Massilia aurea_A--3||s__Methylobacterium aquaticum--1||s__Methylobacterium indicum--10||s__Methylobacterium mesophilicum--1||s__Methylobacterium platani--1||s__Methylobacterium sp001423265--1||s__Methylobacterium sp006151805--1||s__Methylobacterium sp011043735--1||s__Microvirga sp018069605--1||s__Myxococcus sp013336725--5||s__OLB14 sp016234495--2||s__Oharaeibacter diazotrophicus--1||s__Oricola sp014904745--1||s__Paenibacillus odorifer--1||s__Paenibacillus sabinae--2||s__Paenibacillus sonchi--1||s__Paenibacillus sp900111565--1||s__Paenibacillus_E whitsoniae--21||s__Paenibacillus_J wulumuqiensis--1||s__Paenibacillus_V contaminans--1||s__Paraburkholderia sp017104965--2||s__Paracoccus hibiscisoli--1||s__Pararhodospirillum photometricum--1||s__Patulibacter americanus--1||s__Pelagibius sp001657395--1||s__Pelomonas sp019237615--2||s__Phaeospirillum fulvum_A--23||s__Pinisolibacter sp002298965--28||s__Pinisolibacter sp012517025--2||s__Pokkaliibacter plantistimulans--1||s__Prosthecomicrobium_A sp018729455--1||s__Pseudodesulfuromonas sp016936455--1||s__Pseudolabrys sp003133345--1||s__Pseudomonas_D sp012735335--1||s__Pseudomonas_E graminis_D--1||s__Pseudomonas_E putida_K--2||s__Pseudomonas_E sp003014915--1||s__Pseudomonas_E sp902506535--8||s__Pseudomonas_E syringae_M--1||s__Pseudorhodoferax boronicumulans_A--1||s__QFOX01 sp003241645--6||s__R-H-3 sp002198675--1||s__R267 sp013340205--1||s__RBG-16-40-8 sp903833275--1||s__Rhizobium rhizogenes--2||s__Rhizobium sp900472625--2||s__Rhizobium sp900489925--1||s__Rhodoferax sp903863395--2||s__Rhodopseudomonas sp010907035--1||s__Rhodospirillum rubrum--1||s__Roseiarcus sp003164915--1||s__Roseibium sp001890945--1||s__Roseobacter sp015644665--1||s__Roseomonas sp902706185--2||s__Rubrivivax sp016789865--1||s__S144-34 sp015494165--1||s__SZUA-370 sp003247225--1||s__SZUA-611 sp014763785--1||s__Shewanella algae--4||s__Shimia sp017744095--9||s__Solidesulfovibrio magneticus_A--2||s__Sphingobium sp014203965--1||s__Sphingomonas sp003951315--1||s__Sphingomonas sp014194975--5||s__Sphingomonas sp016427505--1||s__Stappia sp002722295--1||s__Stappia sp016774605--1||s__Tardiphaga sp014377915--2||s__Terracidiphilus sp003165095--3||s__Thauera sp017997795--3||s__Treponema_D sp017450845--1||s__Tumebacillus_A avium--1||s__Tumebacillus_A sp004340785--1||s__UBA2270 sp903891045--10||s__UBA2386 sp005776475--1||s__UBA6544 sp018665505--1||s__VGOD01 sp016876015--1||s__VGXW01 sp016873195--1||s__Variovorax sp014302995--1||s__Varunaivibrio sulfuroxidans--1||s__Vibrio rotiferianus--1||s__Virgisporangium aliadipatigenens--1||s__Xanthomonas dyei--1||s__Yoonia sp018402175--1:evalue_avg=1.9544558070851143e-31:evalue_max=2.21e-29:evalue_min=9.8e-87:evalue_std=2.0102682061541206e-30:evalue_sum=2.3648915265729883e-29:gapopen_avg=0.19834710743801653:gapopen_max=2.0:gapopen_min=0.0:gapopen_std=0.4936232488910242:gapopen_sum=24.0:gtdb_class_counter=c__Actinomycetia--1||c__Alphaproteobacteria--67||c__Bacilli--1||c__Clostridia--1||c__Hydrogenedentia--1:gtdb_domain_counter=d__Bacteria--71:gtdb_family_counter=f__Amphibacillaceae--1||f__Ancalomicrobiaceae--2||f__Beijerinckiaceae--6||f__Cellulomonadaceae--1||f__Lachnospiraceae--1||f__Phreatobacteraceae--7||f__Pleomorphomonadaceae--2||f__Sphingomonadaceae--8||f__Stappiaceae--28||f__Tepidamorphaceae--1||f__WGMK01--1||f__Xanthobacteraceae--13:gtdb_genus_counter=g__28-YEA-48--1||g__BOG-931--1||g__Blastochloris--2||g__Blastomonas--8||g__Breoghania--2||g__Cellulomonas--1||g__FEB-22--1||g__Ga0077548--2||g__Hongsoonwoonella--1||g__JAEUWI01--1||g__JAFKKS01--1||g__L22--1||g__Methylobacterium--3||g__Methyloferula--1||g__Mongoliimonas--1||g__Oceanobacillus--1||g__PALSA-894--2||g__Pannonibacter--1||g__Phreatobacter--7||g__Prosthecomicrobium_A--2||g__Pseudorhodoplanes--3||g__RH-AL1--1||g__Roseibium--21||g__Stappia--3||g__Tepidamorphus--1||g__UBA629--1||g__VAZQ01--1:gtdb_order_counter=o__Actinomycetales--1||o__Bacillales_D--1||o__Hydrogenedentiales--1||o__Lachnospirales--1||o__Rhizobiales--59||o__Sphingomonadales--8:gtdb_phylum_counter=p__Actinobacteriota--1||p__Firmicutes--1||p__Firmicutes_A--1||p__Hydrogenedentota--1||p__Proteobacteria--67:gtdb_species_counter=s__28-YEA-48 sp903897875--1||s__BOG-931 sp019075925--1||s__Blastochloris sulfoviridis--1||s__Blastochloris tepida--1||s__Blastomonas aquatica--1||s__Blastomonas delafieldii_A--1||s__Blastomonas fulva--1||s__Blastomonas natatoria--1||s__Blastomonas sp000331245--1||s__Blastomonas sp000503195--1||s__Blastomonas sp000786215--1||s__Blastomonas ursincola--1||s__Breoghania corrubedonensis--1||s__Breoghania sp003432385--1||s__Cellulomonas sp017744555--1||s__FEB-22 sp003105195--1||s__Ga0077548 sp001464215--1||s__Ga0077548 sp018335895--1||s__Hongsoonwoonella albiluteola--1||s__JAEUWI01 sp016791475--1||s__JAFKKS01 sp017304555--1||s__L22 sp015904235--1||s__Methylobacterium sp003217615--1||s__Methylobacterium sp011043735--1||s__Methylobacterium variabile--1||s__Methyloferula stellata--1||s__Mongoliimonas terrestris--1||s__Oceanobacillus sp001659985--1||s__PALSA-894 sp003140315--1||s__PALSA-894 sp005884685--1||s__Pannonibacter sp009915765--1||s__Phreatobacter cathodiphilus--1||s__Phreatobacter oligotrophus--1||s__Phreatobacter sp000751295--1||s__Phreatobacter sp001464235--1||s__Phreatobacter sp005160265--1||s__Phreatobacter sp016793595--1||s__Phreatobacter sp017304475--1||s__Prosthecomicrobium_A hirschii--1||s__Prosthecomicrobium_A sp018729455--1||s__Pseudorhodoplanes sp008933495--1||s__Pseudorhodoplanes sp013388965--1||s__Pseudorhodoplanes sp019187085--1||s__RH-AL1 sp009765775--1||s__Roseibium aestuarii--1||s__Roseibium aggregatum--1||s__Roseibium aggregatum_A--1||s__Roseibium aggregatum_B--1||s__Roseibium album--1||s__Roseibium aquae--1||s__Roseibium denhamense--1||s__Roseibium marinum--1||s__Roseibium polysiphoniae--1||s__Roseibium sediminis--1||s__Roseibium sp000521215--1||s__Roseibium sp001624695--1||s__Roseibium sp002237595--1||s__Roseibium sp003075075--1||s__Roseibium sp008107695--1||s__Roseibium sp009363435--1||s__Roseibium sp009650605--1||s__Roseibium sp013373445--1||s__Roseibium sp017313085--1||s__Roseibium sp017643215--1||s__Roseibium sp017643925--1||s__Stappia indica_A--1||s__Stappia sp002722295--1||s__Stappia sp900185725--1||s__Tepidamorphus gemmatus--1||s__UBA629 sp017994075--1||s__VAZQ01 sp009377695--1:heptad_counter=MCP-24H--16||MCP-28H--1||MCP-38H--357||MCP-40H--10||MCP-42H--1||MCP-44H--41||MCP-52H--1||MCP-58H--2:lbd_counter=:lca_tree=c__Alphaproteobacteria:length_avg=118.6694214876033:length_max=157.0:length_min=79.0:length_std=22.624981926236636:length_sum=14359.0:mismatch_avg=26.99173553719008:mismatch_max=72.0:mismatch_min=4.0:mismatch_std=13.996127957265298:mismatch_sum=3266.0:name=N16505:qcovhsp_avg=98.2586776859504:qcovhsp_max=100.0:qcovhsp_min=95.1:qcovhsp_std=1.4930767685938329:qcovhsp_sum=11889.3:qend_avg=119.47933884297521:qend_max=158.0:qend_min=80.0:qend_std=22.871051270676112:qend_sum=14457.0:qstart_avg=2.024793388429752:qstart_max=8.0:qstart_min=1.0:qstart_std=1.3445123646224268:qstart_sum=245.0:ref_name_counter=GB_GCA_001464215.1_protein.faa_LNEZ01000006.1_10@PF00015_full_PFAM.124.299--1||GB_GCA_003105195.1_protein.faa_PQAH01000104.1_13@PF00015_full_PFAM.127.300--2||GB_GCA_003140315.1_protein.faa_PLJS01000163.1_4@PF00015_full_PFAM.128.289--4||GB_GCA_005884685.1_protein.faa_VBAH01000044.1_43@PF00015_full_PFAM.130.302--1||GB_GCA_008933495.1_protein.faa_WBUW01000061.1_8@PF00015_full_PFAM.134.306--21||GB_GCA_009377695.1_protein.faa_WHTP01000091.1_19@PF00015_full_PFAM.128.296--16||GB_GCA_013388965.1_protein.faa_JACAEG010000034.1_2@PF00015_full_PFAM.122.289--1||GB_GCA_017304475.1_protein.faa_JAFKKV010000023.1_19@PF00015_full_PFAM.134.300--2||GB_GCA_018335895.1_protein.faa_JAGXQU010000169.1_9@PF00015_full_PFAM.116.294--19||GB_GCA_019187085.1_protein.faa_JABARS010000004.1_21@PF00015_full_PFAM.133.300--1||RS_GCF_001043895.1_protein.faa_NZ_JTHF01000017.1_39@PF00015_full_PFAM.515.693--1||RS_GCF_001429065.1_protein.faa_NZ_LMIB01000015.1_363@PF00015_full_PFAM.68.274--1||RS_GCF_003966715.1_protein.faa_NZ_AP018907.1_1065@PF00015_full_PFAM.135.289--34||RS_GCF_008630065.1_protein.faa_NZ_VWPL01000017.1_12@PF00015_full_PFAM.133.291--15||RS_GCF_008711285.1_protein.faa_NZ_VXDC01000003.1_156@PF00015_full_PFAM.134.311--1||RS_GCF_011043735.1_protein.faa_NZ_JAAKGV010000020.1_170@PF00015_full_PFAM.122.291--1:scovhsp_avg=71.61487603305787:scovhsp_max=96.8:scovhsp_min=50.6:scovhsp_std=12.762560226152543:scovhsp_sum=8665.400000000001:send_avg=128.87603305785123:send_max=188.0:send_min=80.0:send_std=24.685545786935684:send_sum=15594.0:sstart_avg=11.272727272727273:sstart_max=65.0:sstart_min=1.0:sstart_std=13.010892872256438:sstart_sum=1364.0])0.773:0.117955[&&NHX:Sample_counter=rhizpot1--27||rhizpot2--5||rhizpot3--17||rhiztom1--118||rhiztom2--90||rhiztom3--115:Type_counter=GTDB--71||capture--372:besthit_avg=77.51239669421487:besthit_max=96.7:besthit_min=51.5:besthit_std=9.189138246211611:besthit_sum=9379.0:bitscore_avg=157.78512396694214:bitscore_max=252.0:bitscore_min=103.0:bitscore_std=32.19037294274233:bitscore_sum=19092.0:capture_class_counter=c__Acidobacteriae--3||c__Actinomycetia--15||c__Alphaproteobacteria--168||c__Anaerolineae--3||c__Bacilli--30||c__Bdellovibrionia--1||c__Clostridia--3||c__Cyanobacteriia--1||c__Desulfobulbia--11||c__Desulfovibrionia--4||c__Desulfuromonadia--9||c__Gammaproteobacteria--76||c__Geothermincolia--1||c__Halobacteria--8||c__Holophagae--3||c__Magnetococcia--1||c__Myxococcia--14||c__Planctomycetia--2||c__Polyangia--8||c__QNDG01--1||c__Spirochaetia--6||c__Thermoleophilia--1||c__UBA1135--2||c__UBA6191--1:capture_domain_counter=d__Archaea--8||d__Bacteria--364:capture_family_counter=f__Acetobacteraceae--3||f__Acidobacteriaceae--3||f__Aeromonadaceae--1||f__Anaeromyxobacteraceae--2||f__Ancalomicrobiaceae--31||f__Anoxymicrobiaceae--1||f__Azospirillaceae--7||f__Beijerinckiaceae--19||f__Burkholderiaceae--42||f__CG2-30-64-16--1||f__Caulobacteraceae--3||f__Cellulomonadaceae--10||f__Chromatiaceae--1||f__Cohaesibacteraceae--1||f__DTFT01--1||f__Desulfobulbaceae--1||f__Desulfocapsaceae--10||f__Desulfovibrionaceae--4||f__Desulfuromonadaceae--1||f__Dongiaceae--9||f__EnvOPS12--2||f__GCA-2696645--1||f__Gallionellaceae--1||f__Geitlerinemaceae--1||f__Geobacteraceae--5||f__Geodermatophilaceae--2||f__Geopsychrobacteraceae--2||f__Halomonadaceae--2||f__Holophagaceae--3||f__JACPQR01--3||f__JACPRK01--1||f__JAEUJZ01--5||f__Kiloniellaceae--1||f__Kineosporiaceae--1||f__Lachnospiraceae--3||f__Lacipirellulaceae--2||f__Magnetaquicoccaceae--1||f__Magnetospirillaceae--24||f__Magnetovibrionaceae--1||f__Methylopilaceae--1||f__Micromonosporaceae--2||f__Myxococcaceae--12||f__NBRC-103111--22||f__Natrialbaceae--8||f__Nitrincolaceae--1||f__Oleiphilaceae--2||f__Paenibacillaceae--6||f__Pleomorphomonadaceae--1||f__Pseudomonadaceae--15||f__Pseudopelobacteraceae--1||f__Rhizobiaceae--12||f__Rhodobacteraceae--13||f__Rhodocyclaceae--4||f__Rhodospirillaceae--2||f__Rhodothalassiaceae--2||f__S144-34--1||f__Shewanellaceae--4||f__Solirubrobacteraceae--1||f__Sphingomonadaceae--11||f__Stappiaceae--3||f__Treponemataceae--1||f__Tumebacillaceae--2||f__UBA11222--1||f__UBA12059--1||f__UBA2386--2||f__UBA3002--6||f__UBA6776--1||f__UBA8366--1||f__UBA8932--4||f__Vibrionaceae--1||f__Xanthobacteraceae--15||f__Xanthomonadaceae--1:capture_genus_counter=g__Acetatifactor--2||g__Actinoplanes--1||g__Aeromonas--1||g__Afipia--1||g__Agrobacterium--1||g__Albitalea--12||g__Allorhizobium--3||g__Allosphingosinicella--1||g__Aquabacterium--1||g__Asticcacaulis--1||g__Azonexus--1||g__Azospirillum--7||g__Blastococcus--1||g__Bosea--1||g__Botrimarina--1||g__Bradyrhizobium--10||g__Burkholderia--2||g__CAIPTY01--1||g__Caulobacter--2||g__Cellulomonas--10||g__Cohaesibacter--1||g__Cupriavidus--1||g__DRKI01--1||g__Desulfuromusa--1||g__Dongia--9||g__Erythrobacter--2||g__FEN-1143--2||g__FEN-727--1||g__Fundidesulfovibrio--2||g__GCA-2702655--1||g__Gallionella--1||g__Geitlerinema--1||g__Geodermatophilus--1||g__Geomesophilobacter--4||g__Geomonas--1||g__Geopsychrobacter--1||g__Geothrix--1||g__Giesbergeria--2||g__Hahella--1||g__Halomonas--2||g__Halostagnicola--2||g__Haloterrigena--6||g__Hansschlegelia--1||g__Herbaspirillum--1||g__Hoeflea--1||g__Hyalangium--2||g__Ideonella--10||g__J134--2||g__JACPQR01--3||g__JACPRK01--1||g__JACQZU01--2||g__JACRMN01--1||g__JAEUJG01--4||g__JAEUJT01--3||g__JAFGAX01--1||g__JAGNNG01--5||g__Jiella--1||g__Komagataeibacter--1||g__LX47W--1||g__Lacrimispora--1||g__Magnetaquicoccus--1||g__Marichromatium--1||g__Marinobacter--1||g__Marivibrio--1||g__Massilia--3||g__Methylobacterium--16||g__Microvirga--1||g__Myxococcus--5||g__OLB14--2||g__Oharaeibacter--1||g__Oricola--1||g__Paenibacillus--5||g__Paenibacillus_E--21||g__Paenibacillus_J--1||g__Paenibacillus_V--1||g__Paraburkholderia--2||g__Paracoccus--1||g__Pararhodospirillum--1||g__Patulibacter--1||g__Pelagibius--1||g__Pelomonas--2||g__Phaeospirillum--24||g__Pinisolibacter--30||g__Pokkaliibacter--1||g__Prosthecomicrobium_A--1||g__Pseudodesulfuromonas--1||g__Pseudolabrys--1||g__Pseudomonas_D--1||g__Pseudomonas_E--14||g__Pseudorhodoferax--1||g__QFOX01--6||g__R-H-3--1||g__R267--1||g__RBG-16-40-8--1||g__Rhizobium--5||g__Rhodoferax--2||g__Rhodopseudomonas--1||g__Rhodospirillum--1||g__Roseiarcus--1||g__Roseibium--1||g__Roseobacter--1||g__Roseomonas--2||g__Rubrivivax--1||g__S144-34--1||g__SZUA-370--1||g__SZUA-611--1||g__Shewanella--4||g__Shimia--9||g__Solidesulfovibrio--2||g__Sphingobium--1||g__Sphingomonas--7||g__Stappia--2||g__Tardiphaga--2||g__Terracidiphilus--3||g__Thauera--3||g__Treponema_D--1||g__Tumebacillus_A--2||g__UBA11222--1||g__UBA2270--10||g__UBA2386--1||g__UBA6544--1||g__VGOD01--1||g__VGXW01--1||g__Variovorax--1||g__Varunaivibrio--1||g__Vibrio--1||g__Virgisporangium--1||g__Xanthomonas--1||g__Yoonia--1:capture_order_counter=o__Acetobacterales--3||o__Acidobacteriales--3||o__Actinomycetales--11||o__Anaerolineales--2||o__Azospirillales--7||o__Bdellovibrionales--1||o__Burkholderiales--47||o__CG2-30-64-16--1||o__Caulobacterales--3||o__Chromatiales--1||o__Cyanobacteriales--1||o__Desulfobulbales--11||o__Desulfovibrionales--4||o__Desulfuromonadales--3||o__Dongiales--9||o__Enterobacterales--6||o__Fen-727--1||o__Geobacterales--6||o__Halobacteriales--8||o__Holophagales--3||o__JACPQR01--3||o__JACPRK01--1||o__Kiloniellales--1||o__Lachnospirales--3||o__Magnetococcales--1||o__Mycobacteriales--4||o__Myxococcales--14||o__Paenibacillales--28||o__Palsa-1104--5||o__Pirellulales--2||o__Pseudomonadales--20||o__QNDG01--1||o__Rhizobiales--83||o__Rhodobacterales--13||o__Rhodospirillales--27||o__Rickettsiales--6||o__S144-34--1||o__Solirubrobacterales--1||o__Sphingomonadales--13||o__Treponematales--6||o__Tumebacillales--2||o__UBA11222--1||o__UBA2386--2||o__UBA8366--2||o__Xanthomonadales--1:capture_phylum_counter=p__Acidobacteriota--6||p__Actinobacteriota--17||p__Bdellovibrionota--1||p__Chloroflexota--3||p__Cyanobacteria--1||p__Desulfobacterota--20||p__Desulfobacterota_I--4||p__Firmicutes--30||p__Firmicutes_A--3||p__Halobacteriota--8||p__Myxococcota--22||p__Planctomycetota--4||p__Proteobacteria--245||p__QNDG01--1||p__Spirochaetota--6||p__UBP17--1:capture_species_counter=s__Acetatifactor sp014804645--1||s__Acetatifactor sp910584865--1||s__Actinoplanes friuliensis--1||s__Aeromonas finlandensis--1||s__Afipia clevelandensis--1||s__Agrobacterium pusense--1||s__Albitalea sp005882155--12||s__Allorhizobium selenitireducens--1||s__Allorhizobium taibaishanense--2||s__Allosphingosinicella sp004135585--1||s__Aquabacterium sp903871865--1||s__Asticcacaulis sp000495855--1||s__Azonexus fungiphilus--1||s__Azospirillum doebereinerae--1||s__Azospirillum lipoferum--1||s__Azospirillum lipoferum_B--1||s__Azospirillum oleiclasticum--1||s__Azospirillum sp008364825--3||s__Blastococcus saxobsidens--1||s__Bosea sp001429395--1||s__Botrimarina colliarenosi--1||s__Bradyrhizobium cosmicum--1||s__Bradyrhizobium liaoningense_B--2||s__Bradyrhizobium macuxiense_A--1||s__Bradyrhizobium manausense_C--1||s__Bradyrhizobium manausense_D--1||s__Bradyrhizobium sp000282615--1||s__Bradyrhizobium sp002531575--1||s__Bradyrhizobium sp015291665--1||s__Bradyrhizobium sp900176205--1||s__Burkholderia glumae--2||s__CAIPTY01 sp903868145--1||s__Caulobacter segnis--1||s__Caulobacter sp003185805--1||s__Cellulomonas sp014763765--10||s__Cohaesibacter intestini--1||s__Cupriavidus malaysiensis--1||s__DRKI01 sp011051875--1||s__Desulfuromusa sp016744595--1||s__Dongia mobilis--8||s__Dongia sp016794165--1||s__Erythrobacter sp001515985--2||s__FEN-1143 sp003153055--2||s__FEN-727 sp003154635--1||s__Fundidesulfovibrio putealis--1||s__Fundidesulfovibrio sp013019105--1||s__GCA-2702655 sp002702655--1||s__Gallionella sp903876685--1||s__Geitlerinema sp001657325--1||s__Geodermatophilus saharensis--1||s__Geomesophilobacter sediminis--4||s__Geomonas sp003499925--1||s__Geopsychrobacter sp012974425--1||s__Geothrix sp903927605--1||s__Giesbergeria sp012932145--2||s__Hahella chejuensis--1||s__Halomonas piezotolerans--1||s__Halomonas sp007692655--1||s__Halostagnicola sp000691505--2||s__Haloterrigena salifodinae--3||s__Haloterrigena salina--3||s__Hansschlegelia sp902168115--1||s__Herbaspirillum hiltneri--1||s__Hoeflea sp001011155--1||s__Hyalangium minutum--2||s__Ideonella sp018069875--10||s__J134 sp003694205--2||s__JACPQR01 sp016190375--3||s__JACPRK01 sp016199905--1||s__JACQZU01 sp016213735--2||s__JACRMN01 sp016214955--1||s__JAEUJG01 sp016794765--4||s__JAEUJT01 sp016793525--3||s__JAFGAX01 sp016933415--1||s__JAGNNG01 sp016794465--5||s__Jiella endophytica--1||s__Komagataeibacter xylinus_D--1||s__LX47W sp014042355--1||s__Lacrimispora sp002389905--1||s__Magnetaquicoccus sp002753095--1||s__Marichromatium gracile--1||s__Marinobacter salicampi--1||s__Marivibrio halodurans--1||s__Massilia aurea_A--3||s__Methylobacterium aquaticum--1||s__Methylobacterium indicum--10||s__Methylobacterium mesophilicum--1||s__Methylobacterium platani--1||s__Methylobacterium sp001423265--1||s__Methylobacterium sp006151805--1||s__Methylobacterium sp011043735--1||s__Microvirga sp018069605--1||s__Myxococcus sp013336725--5||s__OLB14 sp016234495--2||s__Oharaeibacter diazotrophicus--1||s__Oricola sp014904745--1||s__Paenibacillus odorifer--1||s__Paenibacillus sabinae--2||s__Paenibacillus sonchi--1||s__Paenibacillus sp900111565--1||s__Paenibacillus_E whitsoniae--21||s__Paenibacillus_J wulumuqiensis--1||s__Paenibacillus_V contaminans--1||s__Paraburkholderia sp017104965--2||s__Paracoccus hibiscisoli--1||s__Pararhodospirillum photometricum--1||s__Patulibacter americanus--1||s__Pelagibius sp001657395--1||s__Pelomonas sp019237615--2||s__Phaeospirillum fulvum_A--23||s__Phaeospirillum sp903853455--1||s__Pinisolibacter sp002298965--28||s__Pinisolibacter sp012517025--2||s__Pokkaliibacter plantistimulans--1||s__Prosthecomicrobium_A sp018729455--1||s__Pseudodesulfuromonas sp016936455--1||s__Pseudolabrys sp003133345--1||s__Pseudomonas_D sp012735335--1||s__Pseudomonas_E graminis_D--1||s__Pseudomonas_E putida_K--2||s__Pseudomonas_E sp003014915--1||s__Pseudomonas_E sp902506535--8||s__Pseudomonas_E syringae_M--1||s__Pseudomonas_E syringae_P--1||s__Pseudorhodoferax boronicumulans_A--1||s__QFOX01 sp003241645--6||s__R-H-3 sp002198675--1||s__R267 sp013340205--1||s__RBG-16-40-8 sp903833275--1||s__Rhizobium rhizogenes--2||s__Rhizobium sp900472625--2||s__Rhizobium sp900489925--1||s__Rhodoferax sp903863395--2||s__Rhodopseudomonas sp010907035--1||s__Rhodospirillum rubrum--1||s__Roseiarcus sp003164915--1||s__Roseibium sp001890945--1||s__Roseobacter sp015644665--1||s__Roseomonas sp902706185--2||s__Rubrivivax sp016789865--1||s__S144-34 sp015494165--1||s__SZUA-370 sp003247225--1||s__SZUA-611 sp014763785--1||s__Shewanella algae--4||s__Shimia sp017744095--9||s__Solidesulfovibrio magneticus_A--2||s__Sphingobium sp014203965--1||s__Sphingomonas sp003951315--1||s__Sphingomonas sp014194975--5||s__Sphingomonas sp016427505--1||s__Stappia sp002722295--1||s__Stappia sp016774605--1||s__Tardiphaga sp014377915--2||s__Terracidiphilus sp003165095--3||s__Thauera sp017997795--3||s__Treponema_D sp017450845--1||s__Tumebacillus_A avium--1||s__Tumebacillus_A sp004340785--1||s__UBA11222 sp009693835--1||s__UBA2270 sp903891045--10||s__UBA2386 sp005776475--1||s__UBA6544 sp018665505--1||s__VGOD01 sp016876015--1||s__VGXW01 sp016873195--1||s__Variovorax sp014302995--1||s__Varunaivibrio sulfuroxidans--1||s__Vibrio rotiferianus--1||s__Virgisporangium aliadipatigenens--1||s__Xanthomonas dyei--1||s__Yoonia sp018402175--1:evalue_avg=1.9544558070851143e-31:evalue_max=2.21e-29:evalue_min=9.8e-87:evalue_std=2.0102682061541206e-30:evalue_sum=2.3648915265729883e-29:gapopen_avg=0.19834710743801653:gapopen_max=2.0:gapopen_min=0.0:gapopen_std=0.4936232488910242:gapopen_sum=24.0:gtdb_class_counter=c__Actinomycetia--1||c__Alphaproteobacteria--67||c__Bacilli--1||c__Clostridia--1||c__Hydrogenedentia--1:gtdb_domain_counter=d__Bacteria--71:gtdb_family_counter=f__Amphibacillaceae--1||f__Ancalomicrobiaceae--2||f__Beijerinckiaceae--6||f__Cellulomonadaceae--1||f__Lachnospiraceae--1||f__Phreatobacteraceae--7||f__Pleomorphomonadaceae--2||f__Sphingomonadaceae--8||f__Stappiaceae--28||f__Tepidamorphaceae--1||f__WGMK01--1||f__Xanthobacteraceae--13:gtdb_genus_counter=g__28-YEA-48--1||g__BOG-931--1||g__Blastochloris--2||g__Blastomonas--8||g__Breoghania--2||g__Cellulomonas--1||g__FEB-22--1||g__Ga0077548--2||g__Hongsoonwoonella--1||g__JAEUWI01--1||g__JAFKKS01--1||g__L22--1||g__Methylobacterium--3||g__Methyloferula--1||g__Mongoliimonas--1||g__Oceanobacillus--1||g__PALSA-894--2||g__Pannonibacter--1||g__Phreatobacter--7||g__Prosthecomicrobium_A--2||g__Pseudorhodoplanes--3||g__RH-AL1--1||g__Roseibium--21||g__Stappia--3||g__Tepidamorphus--1||g__UBA629--1||g__VAZQ01--1:gtdb_order_counter=o__Actinomycetales--1||o__Bacillales_D--1||o__Hydrogenedentiales--1||o__Lachnospirales--1||o__Rhizobiales--59||o__Sphingomonadales--8:gtdb_phylum_counter=p__Actinobacteriota--1||p__Firmicutes--1||p__Firmicutes_A--1||p__Hydrogenedentota--1||p__Proteobacteria--67:gtdb_species_counter=s__28-YEA-48 sp903897875--1||s__BOG-931 sp019075925--1||s__Blastochloris sulfoviridis--1||s__Blastochloris tepida--1||s__Blastomonas aquatica--1||s__Blastomonas delafieldii_A--1||s__Blastomonas fulva--1||s__Blastomonas natatoria--1||s__Blastomonas sp000331245--1||s__Blastomonas sp000503195--1||s__Blastomonas sp000786215--1||s__Blastomonas ursincola--1||s__Breoghania corrubedonensis--1||s__Breoghania sp003432385--1||s__Cellulomonas sp017744555--1||s__FEB-22 sp003105195--1||s__Ga0077548 sp001464215--1||s__Ga0077548 sp018335895--1||s__Hongsoonwoonella albiluteola--1||s__JAEUWI01 sp016791475--1||s__JAFKKS01 sp017304555--1||s__L22 sp015904235--1||s__Methylobacterium sp003217615--1||s__Methylobacterium sp011043735--1||s__Methylobacterium variabile--1||s__Methyloferula stellata--1||s__Mongoliimonas terrestris--1||s__Oceanobacillus sp001659985--1||s__PALSA-894 sp003140315--1||s__PALSA-894 sp005884685--1||s__Pannonibacter sp009915765--1||s__Phreatobacter cathodiphilus--1||s__Phreatobacter oligotrophus--1||s__Phreatobacter sp000751295--1||s__Phreatobacter sp001464235--1||s__Phreatobacter sp005160265--1||s__Phreatobacter sp016793595--1||s__Phreatobacter sp017304475--1||s__Prosthecomicrobium_A hirschii--1||s__Prosthecomicrobium_A sp018729455--1||s__Pseudorhodoplanes sp008933495--1||s__Pseudorhodoplanes sp013388965--1||s__Pseudorhodoplanes sp019187085--1||s__RH-AL1 sp009765775--1||s__Roseibium aestuarii--1||s__Roseibium aggregatum--1||s__Roseibium aggregatum_A--1||s__Roseibium aggregatum_B--1||s__Roseibium album--1||s__Roseibium aquae--1||s__Roseibium denhamense--1||s__Roseibium marinum--1||s__Roseibium polysiphoniae--1||s__Roseibium sediminis--1||s__Roseibium sp000521215--1||s__Roseibium sp001624695--1||s__Roseibium sp002237595--1||s__Roseibium sp003075075--1||s__Roseibium sp008107695--1||s__Roseibium sp009363435--1||s__Roseibium sp009650605--1||s__Roseibium sp013373445--1||s__Roseibium sp017313085--1||s__Roseibium sp017643215--1||s__Roseibium sp017643925--1||s__Stappia indica_A--1||s__Stappia sp002722295--1||s__Stappia sp900185725--1||s__Tepidamorphus gemmatus--1||s__UBA629 sp017994075--1||s__VAZQ01 sp009377695--1:heptad_counter=MCP-24H--16||MCP-28H--1||MCP-38H--361||MCP-40H--10||MCP-42H--1||MCP-44H--50||MCP-52H--1||MCP-58H--3:lbd_counter=:lca_tree=c__Alphaproteobacteria:length_avg=118.6694214876033:length_max=157.0:length_min=79.0:length_std=22.624981926236636:length_sum=14359.0:mismatch_avg=26.99173553719008:mismatch_max=72.0:mismatch_min=4.0:mismatch_std=13.996127957265298:mismatch_sum=3266.0:name=N16506:qcovhsp_avg=98.2586776859504:qcovhsp_max=100.0:qcovhsp_min=95.1:qcovhsp_std=1.4930767685938329:qcovhsp_sum=11889.3:qend_avg=119.47933884297521:qend_max=158.0:qend_min=80.0:qend_std=22.871051270676112:qend_sum=14457.0:qstart_avg=2.024793388429752:qstart_max=8.0:qstart_min=1.0:qstart_std=1.3445123646224268:qstart_sum=245.0:ref_name_counter=GB_GCA_001464215.1_protein.faa_LNEZ01000006.1_10@PF00015_full_PFAM.124.299--1||GB_GCA_003105195.1_protein.faa_PQAH01000104.1_13@PF00015_full_PFAM.127.300--2||GB_GCA_003140315.1_protein.faa_PLJS01000163.1_4@PF00015_full_PFAM.128.289--4||GB_GCA_005884685.1_protein.faa_VBAH01000044.1_43@PF00015_full_PFAM.130.302--1||GB_GCA_008933495.1_protein.faa_WBUW01000061.1_8@PF00015_full_PFAM.134.306--21||GB_GCA_009377695.1_protein.faa_WHTP01000091.1_19@PF00015_full_PFAM.128.296--16||GB_GCA_013388965.1_protein.faa_JACAEG010000034.1_2@PF00015_full_PFAM.122.289--1||GB_GCA_017304475.1_protein.faa_JAFKKV010000023.1_19@PF00015_full_PFAM.134.300--2||GB_GCA_018335895.1_protein.faa_JAGXQU010000169.1_9@PF00015_full_PFAM.116.294--19||GB_GCA_019187085.1_protein.faa_JABARS010000004.1_21@PF00015_full_PFAM.133.300--1||RS_GCF_001043895.1_protein.faa_NZ_JTHF01000017.1_39@PF00015_full_PFAM.515.693--1||RS_GCF_001429065.1_protein.faa_NZ_LMIB01000015.1_363@PF00015_full_PFAM.68.274--1||RS_GCF_003966715.1_protein.faa_NZ_AP018907.1_1065@PF00015_full_PFAM.135.289--34||RS_GCF_008630065.1_protein.faa_NZ_VWPL01000017.1_12@PF00015_full_PFAM.133.291--15||RS_GCF_008711285.1_protein.faa_NZ_VXDC01000003.1_156@PF00015_full_PFAM.134.311--1||RS_GCF_011043735.1_protein.faa_NZ_JAAKGV010000020.1_170@PF00015_full_PFAM.122.291--1:scovhsp_avg=71.61487603305787:scovhsp_max=96.8:scovhsp_min=50.6:scovhsp_std=12.762560226152543:scovhsp_sum=8665.400000000001:send_avg=128.87603305785123:send_max=188.0:send_min=80.0:send_std=24.685545786935684:send_sum=15594.0:sstart_avg=11.272727272727273:sstart_max=65.0:sstart_min=1.0:sstart_std=13.010892872256438:sstart_sum=1364.0],((RS_GCF_001601575.1_protein.faa_NZ_LOHZ01000035.1_2@PF00015_full_PFAM.194.371:0.307624[&&NHX:Type=GTDB:gtdb_class=c__Thermosediminibacteria:gtdb_domain=d__Bacteria:gtdb_family=f__Thermosediminibacteraceae:gtdb_genus=g__Thermovenabulum:gtdb_order=o__Thermosediminibacterales:gtdb_phylum=p__Firmicutes_A:gtdb_species=s__Thermovenabulum gondwanense:heptad=MCP-44H:species=d__Bacteria_p__Firmicutes_A_c__Thermosediminibacteria_o__Thermosediminibacterales_f__Thermosediminibacteraceae_g__Thermovenabulum_s__Thermovenabulum gondwanense],((((((RS_GCF_002995795.1_protein.faa_NZ_PVXN01000006.1_7@PF00015_full_PFAM.176.376:0.0666192[&&NHX:Type=GTDB:gtdb_class=c__Clostridia:gtdb_domain=d__Bacteria:gtdb_family=f__Clostridiaceae:gtdb_genus=g__Clostridium_H:gtdb_order=o__Clostridiales:gtdb_phylum=p__Firmicutes_A:gtdb_species=s__Clostridium_H thermopalmarium:heptad=MCP-44H:species=d__Bacteria_p__Firmicutes_A_c__Clostridia_o__Clostridiales_f__Clostridiaceae_g__Clostridium_H_s__Clostridium_H thermopalmarium],GB_GCA_009738435.1_protein.faa_CP046522.1_331@PF00015_full_PFAM.196.399:0.0515857[&&NHX:Type=GTDB:gtdb_class=c__Clostridia:gtdb_domain=d__Bacteria:gtdb_family=f__Clostridiaceae:gtdb_genus=g__Clostridium_H:gtdb_order=o__Clostridiales:gtdb_phylum=p__Firmicutes_A:gtdb_species=s__Clostridium_H bovifaecis:heptad=MCP-44H:species=d__Bacteria_p__Firmicutes_A_c__Clostridia_o__Clostridiales_f__Clostridiaceae_g__Clostridium_H_s__Clostridium_H bovifaecis])0.991:0.143892[&&NHX:Sample_counter=:Type_counter=GTDB--2:capture_class_counter=:capture_domain_counter=:capture_family_counter=:capture_genus_counter=:capture_order_counter=:capture_phylum_counter=:capture_species_counter=:evoltype=D:gtdb_class_counter=c__Clostridia--2:gtdb_domain_counter=d__Bacteria--2:gtdb_family_counter=f__Clostridiaceae--2:gtdb_genus_counter=g__Clostridium_H--2:gtdb_order_counter=o__Clostridiales--2:gtdb_phylum_counter=p__Firmicutes_A--2:gtdb_species_counter=s__Clostridium_H bovifaecis--1||s__Clostridium_H thermopalmarium--1:heptad_counter=MCP-44H--2:lbd_counter=:lca=d__Bacteria:lca_tree=g__Clostridium_H:name=N16510:ref_name_counter=],((RS_GCF_003614235.1_protein.faa_NZ_CP029458.1_944@PF00015_full_PFAM.82.371:0.0293922[&&NHX:Type=GTDB:gtdb_class=c__Clostridia:gtdb_domain=d__Bacteria:gtdb_family=f__Clostridiaceae:gtdb_genus=g__Clostridium_H:gtdb_order=o__Clostridiales:gtdb_phylum=p__Firmicutes_A:gtdb_species=s__Clostridium_H haemolyticum:heptad=MCP-44H:species=d__Bacteria_p__Firmicutes_A_c__Clostridia_o__Clostridiales_f__Clostridiaceae_g__Clostridium_H_s__Clostridium_H haemolyticum],(RS_GCF_000204565.1_protein.faa_NC_015425.1_2315@PF00015_full_PFAM.161.349:0.0132271[&&NHX:Type=GTDB:gtdb_class=c__Clostridia:gtdb_domain=d__Bacteria:gtdb_family=f__Clostridiaceae:gtdb_genus=g__Clostridium_H:gtdb_order=o__Clostridiales:gtdb_phylum=p__Firmicutes_A:gtdb_species=s__Clostridium_H botulinum_B:heptad=MCP-44H:species=d__Bacteria_p__Firmicutes_A_c__Clostridia_o__Clostridiales_f__Clostridiaceae_g__Clostridium_H_s__Clostridium_H botulinum_B],RS_GCF_017100085.1_protein.faa_NZ_CP063965.1_196@PF00015_full_PFAM.161.349:0.0104322[&&NHX:Type=GTDB:gtdb_class=c__Clostridia:gtdb_domain=d__Bacteria:gtdb_family=f__Clostridiaceae:gtdb_genus=g__Clostridium_H:gtdb_order=o__Clostridiales:gtdb_phylum=p__Firmicutes_A:gtdb_species=s__Clostridium_H botulinum_A:heptad=MCP-44H:species=d__Bacteria_p__Firmicutes_A_c__Clostridia_o__Clostridiales_f__Clostridiaceae_g__Clostridium_H_s__Clostridium_H botulinum_A])0.594:0.006742[&&NHX:Sample_counter=:Type_counter=GTDB--2:capture_class_counter=:capture_domain_counter=:capture_family_counter=:capture_genus_counter=:capture_order_counter=:capture_phylum_counter=:capture_species_counter=:evoltype=D:gtdb_class_counter=c__Clostridia--2:gtdb_domain_counter=d__Bacteria--2:gtdb_family_counter=f__Clostridiaceae--2:gtdb_genus_counter=g__Clostridium_H--2:gtdb_order_counter=o__Clostridiales--2:gtdb_phylum_counter=p__Firmicutes_A--2:gtdb_species_counter=s__Clostridium_H botulinum_A--1||s__Clostridium_H botulinum_B--1:heptad_counter=MCP-44H--2:lbd_counter=:lca=d__Bacteria:lca_tree=g__Clostridium_H:name=N16514:ref_name_counter=])0.911:0.0597051[&&NHX:Sample_counter=:Type_counter=GTDB--3:capture_class_counter=:capture_domain_counter=:capture_family_counter=:capture_genus_counter=:capture_order_counter=:capture_phylum_counter=:capture_species_counter=:evoltype=D:gtdb_class_counter=c__Clostridia--3:gtdb_domain_counter=d__Bacteria--3:gtdb_family_counter=f__Clostridiaceae--3:gtdb_genus_counter=g__Clostridium_H--3:gtdb_order_counter=o__Clostridiales--3:gtdb_phylum_counter=p__Firmicutes_A--3:gtdb_species_counter=s__Clostridium_H botulinum_A--1||s__Clostridium_H botulinum_B--1||s__Clostridium_H haemolyticum--1:heptad_counter=MCP-44H--3:lbd_counter=:lca=d__Bacteria:lca_tree=g__Clostridium_H:name=N16515:ref_name_counter=],(RS_GCF_000014125.1_protein.faa_NC_008593.1_2097@PF00015_full_PFAM.178.379:0.0411239[&&NHX:Type=GTDB:gtdb_class=c__Clostridia:gtdb_domain=d__Bacteria:gtdb_family=f__Clostridiaceae:gtdb_genus=g__Clostridium_H:gtdb_order=o__Clostridiales:gtdb_phylum=p__Firmicutes_A:gtdb_species=s__Clostridium_H novyi:heptad=MCP-44H:species=d__Bacteria_p__Firmicutes_A_c__Clostridia_o__Clostridiales_f__Clostridiaceae_g__Clostridium_H_s__Clostridium_H novyi],RS_GCF_900176615.1_protein.faa_NZ_FXLO01000008.1_186@PF00015_full_PFAM.170.380:0.0291496[&&NHX:Type=GTDB:gtdb_class=c__Clostridia:gtdb_domain=d__Bacteria:gtdb_family=f__Clostridiaceae:gtdb_genus=g__Clostridium_H:gtdb_order=o__Clostridiales:gtdb_phylum=p__Firmicutes_A:gtdb_species=s__Clostridium_H massiliodielmoense:heptad=MCP-24H:species=d__Bacteria_p__Firmicutes_A_c__Clostridia_o__Clostridiales_f__Clostridiaceae_g__Clostridium_H_s__Clostridium_H massiliodielmoense])0.635:0.032783[&&NHX:Sample_counter=:Type_counter=GTDB--2:capture_class_counter=:capture_domain_counter=:capture_family_counter=:capture_genus_counter=:capture_order_counter=:capture_phylum_counter=:capture_species_counter=:evoltype=D:gtdb_class_counter=c__Clostridia--2:gtdb_domain_counter=d__Bacteria--2:gtdb_family_counter=f__Clostridiaceae--2:gtdb_genus_counter=g__Clostridium_H--2:gtdb_order_counter=o__Clostridiales--2:gtdb_phylum_counter=p__Firmicutes_A--2:gtdb_species_counter=s__Clostridium_H massiliodielmoense--1||s__Clostridium_H novyi--1:heptad_counter=MCP-24H--1||MCP-44H--1:lbd_counter=:lca=d__Bacteria:lca_tree=g__Clostridium_H:name=N16518:ref_name_counter=])0.997:0.217137[&&NHX:Sample_counter=:Type_counter=GTDB--5:capture_class_counter=:capture_domain_counter=:capture_family_counter=:capture_genus_counter=:capture_order_counter=:capture_phylum_counter=:capture_species_counter=:evoltype=D:gtdb_class_counter=c__Clostridia--5:gtdb_domain_counter=d__Bacteria--5:gtdb_family_counter=f__Clostridiaceae--5:gtdb_genus_counter=g__Clostridium_H--5:gtdb_order_counter=o__Clostridiales--5:gtdb_phylum_counter=p__Firmicutes_A--5:gtdb_species_counter=s__Clostridium_H botulinum_A--1||s__Clostridium_H botulinum_B--1||s__Clostridium_H haemolyticum--1||s__Clostridium_H massiliodielmoense--1||s__Clostridium_H novyi--1:heptad_counter=MCP-24H--1||MCP-44H--4:lbd_counter=:lca=d__Bacteria:lca_tree=g__Clostridium_H:name=N16519:ref_name_counter=])0.996:0.227249[&&NHX:Sample_counter=:Type_counter=GTDB--7:capture_class_counter=:capture_domain_counter=:capture_family_counter=:capture_genus_counter=:capture_order_counter=:capture_phylum_counter=:capture_species_counter=:evoltype=D:gtdb_class_counter=c__Clostridia--7:gtdb_domain_counter=d__Bacteria--7:gtdb_family_counter=f__Clostridiaceae--7:gtdb_genus_counter=g__Clostridium_H--7:gtdb_order_counter=o__Clostridiales--7:gtdb_phylum_counter=p__Firmicutes_A--7:gtdb_species_counter=s__Clostridium_H botulinum_A--1||s__Clostridium_H botulinum_B--1||s__Clostridium_H bovifaecis--1||s__Clostridium_H haemolyticum--1||s__Clostridium_H massiliodielmoense--1||s__Clostridium_H novyi--1||s__Clostridium_H thermopalmarium--1:heptad_counter=MCP-24H--1||MCP-44H--6:lbd_counter=:lca=d__Bacteria:lca_tree=g__Clostridium_H:name=N16520:ref_name_counter=],((GB_GCA_012521085.1_protein.faa_JAAYNB010000223.1_1@PF00015_full_PFAM.13.220:0.433289[&&NHX:Type=GTDB:gtdb_class=c__Clostridia:gtdb_domain=d__Bacteria:gtdb_family=f__Natronincolaceae:gtdb_genus=g__JAAYNB01:gtdb_order=o__Peptostreptococcales:gtdb_phylum=p__Firmicutes_A:gtdb_species=s__JAAYNB01 sp012521085:heptad=MCP-44H:species=d__Bacteria_p__Firmicutes_A_c__Clostridia_o__Peptostreptococcales_f__Natronincolaceae_g__JAAYNB01_s__JAAYNB01 sp012521085],RS_GCF_900101495.1_protein.faa_NZ_FMUS01000012.1_110@PF00015_full_PFAM.177.371:0.419557[&&NHX:Type=GTDB:gtdb_class=c__Clostridia:gtdb_domain=d__Bacteria:gtdb_family=f__Natronincolaceae:gtdb_genus=g__Alkaliphilus_C:gtdb_order=o__Peptostreptococcales:gtdb_phylum=p__Firmicutes_A:gtdb_species=s__Alkaliphilus_C peptidifermentans:heptad=MCP-44H:species=d__Bacteria_p__Firmicutes_A_c__Clostridia_o__Peptostreptococcales_f__Natronincolaceae_g__Alkaliphilus_C_s__Alkaliphilus_C peptidifermentans])0.96:0.139595[&&NHX:Sample_counter=:Type_counter=GTDB--2:capture_class_counter=:capture_domain_counter=:capture_family_counter=:capture_genus_counter=:capture_order_counter=:capture_phylum_counter=:capture_species_counter=:evoltype=D:gtdb_class_counter=c__Clostridia--2:gtdb_domain_counter=d__Bacteria--2:gtdb_family_counter=f__Natronincolaceae--2:gtdb_genus_counter=g__Alkaliphilus_C--1||g__JAAYNB01--1:gtdb_order_counter=o__Peptostreptococcales--2:gtdb_phylum_counter=p__Firmicutes_A--2:gtdb_species_counter=s__Alkaliphilus_C peptidifermentans--1||s__JAAYNB01 sp012521085--1:heptad_counter=MCP-44H--2:lbd_counter=:lca=d__Bacteria:lca_tree=f__Natronincolaceae:name=N16523:ref_name_counter=],(((RS_GCF_900538275.1_protein.faa_NZ_LR130778.1_387@PF00015_full_PFAM.182.379:0.00129958[&&NHX:Type=GTDB:gtdb_class=c__Clostridia:gtdb_domain=d__Bacteria:gtdb_family=f__Vallitaleaceae:gtdb_genus=g__Petrocella:gtdb_order=o__Lachnospirales:gtdb_phylum=p__Firmicutes_A:gtdb_species=s__Petrocella atlantisensis:heptad=MCP-44H:species=d__Bacteria_p__Firmicutes_A_c__Clostridia_o__Lachnospirales_f__Vallitaleaceae_g__Petrocella_s__Petrocella atlantisensis],(GB_GCA_002841495.1_protein.faa_PGZV01000005.1_354@PF00015_full_PFAM.184.380:0.00368019[&&NHX:Type=GTDB:gtdb_class=c__Clostridia:gtdb_domain=d__Bacteria:gtdb_family=f__Vallitaleaceae:gtdb_genus=g__Petrocella:gtdb_order=o__Lachnospirales:gtdb_phylum=p__Firmicutes_A:gtdb_species=s__Petrocella sp002841495:heptad=MCP-44H:species=d__Bacteria_p__Firmicutes_A_c__Clostridia_o__Lachnospirales_f__Vallitaleaceae_g__Petrocella_s__Petrocella sp002841495],GB_GCA_002841435.1_protein.faa_PGZS01000005.1_6@PF00015_full_PFAM.171.383:0.0111972[&&NHX:Type=GTDB:gtdb_class=c__Clostridia:gtdb_domain=d__Bacteria:gtdb_family=f__Vallitaleaceae:gtdb_genus=g__Petrocella:gtdb_order=o__Lachnospirales:gtdb_phylum=p__Firmicutes_A:gtdb_species=s__Petrocella sp002841435:heptad=MCP-44H:species=d__Bacteria_p__Firmicutes_A_c__Clostridia_o__Lachnospirales_f__Vallitaleaceae_g__Petrocella_s__Petrocella sp002841435])0.776:0.00612806[&&NHX:Sample_counter=:Type_counter=GTDB--2:capture_class_counter=:capture_domain_counter=:capture_family_counter=:capture_genus_counter=:capture_order_counter=:capture_phylum_counter=:capture_species_counter=:evoltype=D:gtdb_class_counter=c__Clostridia--2:gtdb_domain_counter=d__Bacteria--2:gtdb_family_counter=f__Vallitaleaceae--2:gtdb_genus_counter=g__Petrocella--2:gtdb_order_counter=o__Lachnospirales--2:gtdb_phylum_counter=p__Firmicutes_A--2:gtdb_species_counter=s__Petrocella sp002841435--1||s__Petrocella sp002841495--1:heptad_counter=MCP-44H--2:lbd_counter=:lca=d__Bacteria:lca_tree=g__Petrocella:name=N16527:ref_name_counter=])0.965:0.0668165[&&NHX:Sample_counter=:Type_counter=GTDB--3:capture_class_counter=:capture_domain_counter=:capture_family_counter=:capture_genus_counter=:capture_order_counter=:capture_phylum_counter=:capture_species_counter=:evoltype=D:gtdb_class_counter=c__Clostridia--3:gtdb_domain_counter=d__Bacteria--3:gtdb_family_counter=f__Vallitaleaceae--3:gtdb_genus_counter=g__Petrocella--3:gtdb_order_counter=o__Lachnospirales--3:gtdb_phylum_counter=p__Firmicutes_A--3:gtdb_species_counter=s__Petrocella atlantisensis--1||s__Petrocella sp002841435--1||s__Petrocella sp002841495--1:heptad_counter=MCP-44H--3:lbd_counter=:lca=d__Bacteria:lca_tree=g__Petrocella:name=N16528:ref_name_counter=],(RS_GCF_017368455.1_protein.faa_NZ_JAFNJU010000007.1_60@PF00015_full_PFAM.172.379:0.0619261[&&NHX:Type=GTDB:gtdb_class=c__Clostridia:gtdb_domain=d__Bacteria:gtdb_family=f__Clostridiaceae:gtdb_genus=g__Proteiniclasticum:gtdb_order=o__Clostridiales:gtdb_phylum=p__Firmicutes_A:gtdb_species=s__Proteiniclasticum sp017368455:heptad=MCP-44H:species=d__Bacteria_p__Firmicutes_A_c__Clostridia_o__Clostridiales_f__Clostridiaceae_g__Proteiniclasticum_s__Proteiniclasticum sp017368455],(RS_GCF_000701905.1_protein.faa_NZ_JNKC01000001.1_746@PF00015_full_PFAM.155.363:0.0136845[&&NHX:Type=GTDB:gtdb_class=c__Clostridia:gtdb_domain=d__Bacteria:gtdb_family=f__Clostridiaceae:gtdb_genus=g__Proteiniclasticum:gtdb_order=o__Clostridiales:gtdb_phylum=p__Firmicutes_A:gtdb_species=s__Proteiniclasticum ruminis:heptad=MCP-44H:species=d__Bacteria_p__Firmicutes_A_c__Clostridia_o__Clostridiales_f__Clostridiaceae_g__Proteiniclasticum_s__Proteiniclasticum ruminis],(GB_GCA_003514505.1_protein.faa_DOPX01000024.1_37@PF00015_full_PFAM.161.369:0[&&NHX:Type=GTDB:gtdb_class=c__Clostridia:gtdb_domain=d__Bacteria:gtdb_family=f__Clostridiaceae:gtdb_genus=g__Proteiniclasticum:gtdb_order=o__Clostridiales:gtdb_phylum=p__Firmicutes_A:gtdb_species=s__Proteiniclasticum sp003514505:heptad=MCP-44H:species=d__Bacteria_p__Firmicutes_A_c__Clostridia_o__Clostridiales_f__Clostridiaceae_g__Proteiniclasticum_s__Proteiniclasticum sp003514505],RS_GCF_900115135.1_protein.faa_NZ_FOVK01000006.1_62@PF00015_full_PFAM.161.369:0[&&NHX:Type=GTDB:gtdb_class=c__Clostridia:gtdb_domain=d__Bacteria:gtdb_family=f__Clostridiaceae:gtdb_genus=g__Proteiniclasticum:gtdb_order=o__Clostridiales:gtdb_phylum=p__Firmicutes_A:gtdb_species=s__Proteiniclasticum ruminis_A:heptad=MCP-44H:species=d__Bacteria_p__Firmicutes_A_c__Clostridia_o__Clostridiales_f__Clostridiaceae_g__Proteiniclasticum_s__Proteiniclasticum ruminis_A]):0.00846452[&&NHX:Sample_counter=:Type_counter=GTDB--2:capture_class_counter=:capture_domain_counter=:capture_family_counter=:capture_genus_counter=:capture_order_counter=:capture_phylum_counter=:capture_species_counter=:evoltype=D:gtdb_class_counter=c__Clostridia--2:gtdb_domain_counter=d__Bacteria--2:gtdb_family_counter=f__Clostridiaceae--2:gtdb_genus_counter=g__Proteiniclasticum--2:gtdb_order_counter=o__Clostridiales--2:gtdb_phylum_counter=p__Firmicutes_A--2:gtdb_species_counter=s__Proteiniclasticum ruminis_A--1||s__Proteiniclasticum sp003514505--1:heptad_counter=MCP-44H--2:lbd_counter=:lca=d__Bacteria:lca_tree=g__Proteiniclasticum:name=N16533:ref_name_counter=])1:0.193322[&&NHX:Sample_counter=:Type_counter=GTDB--3:capture_class_counter=:capture_domain_counter=:capture_family_counter=:capture_genus_counter=:capture_order_counter=:capture_phylum_counter=:capture_species_counter=:evoltype=D:gtdb_class_counter=c__Clostridia--3:gtdb_domain_counter=d__Bacteria--3:gtdb_family_counter=f__Clostridiaceae--3:gtdb_genus_counter=g__Proteiniclasticum--3:gtdb_order_counter=o__Clostridiales--3:gtdb_phylum_counter=p__Firmicutes_A--3:gtdb_species_counter=s__Proteiniclasticum ruminis--1||s__Proteiniclasticum ruminis_A--1||s__Proteiniclasticum sp003514505--1:heptad_counter=MCP-44H--3:lbd_counter=:lca=d__Bacteria:lca_tree=g__Proteiniclasticum:name=N16534:ref_name_counter=])1:0.186277[&&NHX:Sample_counter=:Type_counter=GTDB--4:capture_class_counter=:capture_domain_counter=:capture_family_counter=:capture_genus_counter=:capture_order_counter=:capture_phylum_counter=:capture_species_counter=:evoltype=D:gtdb_class_counter=c__Clostridia--4:gtdb_domain_counter=d__Bacteria--4:gtdb_family_counter=f__Clostridiaceae--4:gtdb_genus_counter=g__Proteiniclasticum--4:gtdb_order_counter=o__Clostridiales--4:gtdb_phylum_counter=p__Firmicutes_A--4:gtdb_species_counter=s__Proteiniclasticum ruminis--1||s__Proteiniclasticum ruminis_A--1||s__Proteiniclasticum sp003514505--1||s__Proteiniclasticum sp017368455--1:heptad_counter=MCP-44H--4:lbd_counter=:lca=d__Bacteria:lca_tree=g__Proteiniclasticum:name=N16535:ref_name_counter=])0.14:0.0304999[&&NHX:Sample_counter=:Type_counter=GTDB--7:capture_class_counter=:capture_domain_counter=:capture_family_counter=:capture_genus_counter=:capture_order_counter=:capture_phylum_counter=:capture_species_counter=:evoltype=D:gtdb_class_counter=c__Clostridia--7:gtdb_domain_counter=d__Bacteria--7:gtdb_family_counter=f__Clostridiaceae--4||f__Vallitaleaceae--3:gtdb_genus_counter=g__Petrocella--3||g__Proteiniclasticum--4:gtdb_order_counter=o__Clostridiales--4||o__Lachnospirales--3:gtdb_phylum_counter=p__Firmicutes_A--7:gtdb_species_counter=s__Petrocella atlantisensis--1||s__Petrocella sp002841435--1||s__Petrocella sp002841495--1||s__Proteiniclasticum ruminis--1||s__Proteiniclasticum ruminis_A--1||s__Proteiniclasticum sp003514505--1||s__Proteiniclasticum sp017368455--1:heptad_counter=MCP-44H--7:lbd_counter=:lca=d__Bacteria:lca_tree=c__Clostridia:name=N16536:ref_name_counter=],((((GB_GCA_002381865.1_protein.faa_DFYO01000019.1_67@PF00015_full_PFAM.195.383:0.0842319[&&NHX:Type=GTDB:gtdb_class=c__Clostridia:gtdb_domain=d__Bacteria:gtdb_family=f__Vallitaleaceae:gtdb_genus=g__UBA4080:gtdb_order=o__Lachnospirales:gtdb_phylum=p__Firmicutes_A:gtdb_species=s__UBA4080 sp002381865:heptad=MCP-44H:species=d__Bacteria_p__Firmicutes_A_c__Clostridia_o__Lachnospirales_f__Vallitaleaceae_g__UBA4080_s__UBA4080 sp002381865],GB_GCA_012521705.1_protein.faa_JAAYLX010000014.1_13@PF00015_full_PFAM.192.384:0.201595[&&NHX:Type=GTDB:gtdb_class=c__Clostridia:gtdb_domain=d__Bacteria:gtdb_family=f__DSM-8532:gtdb_genus=g__DTU059:gtdb_order=o__Acetivibrionales:gtdb_phylum=p__Firmicutes_A:gtdb_species=s__DTU059 sp012521705:heptad=MCP-44H:species=d__Bacteria_p__Firmicutes_A_c__Clostridia_o__Acetivibrionales_f__DSM-8532_g__DTU059_s__DTU059 sp012521705])0.579:0.0213249[&&NHX:Sample_counter=:Type_counter=GTDB--2:capture_class_counter=:capture_domain_counter=:capture_family_counter=:capture_genus_counter=:capture_order_counter=:capture_phylum_counter=:capture_species_counter=:evoltype=D:gtdb_class_counter=c__Clostridia--2:gtdb_domain_counter=d__Bacteria--2:gtdb_family_counter=f__DSM-8532--1||f__Vallitaleaceae--1:gtdb_genus_counter=g__DTU059--1||g__UBA4080--1:gtdb_order_counter=o__Acetivibrionales--1||o__Lachnospirales--1:gtdb_phylum_counter=p__Firmicutes_A--2:gtdb_species_counter=s__DTU059 sp012521705--1||s__UBA4080 sp002381865--1:heptad_counter=MCP-44H--2:lbd_counter=:lca=d__Bacteria:lca_tree=c__Clostridia:name=N16539:ref_name_counter=],GB_GCA_012519955.1_protein.faa_JAAYPH010000203.1_9@PF00015_full_PFAM.174.383:0.146112[&&NHX:Type=GTDB:gtdb_class=c__Clostridia:gtdb_domain=d__Bacteria:gtdb_family=f__Defluviitaleaceae:gtdb_genus=g__Defluviitalea_A:gtdb_order=o__Lachnospirales:gtdb_phylum=p__Firmicutes_A:gtdb_species=s__Defluviitalea_A sp012519955:heptad=MCP-44H:species=d__Bacteria_p__Firmicutes_A_c__Clostridia_o__Lachnospirales_f__Defluviitaleaceae_g__Defluviitalea_A_s__Defluviitalea_A sp012519955])0.903:0.0421482[&&NHX:Sample_counter=:Type_counter=GTDB--3:capture_class_counter=:capture_domain_counter=:capture_family_counter=:capture_genus_counter=:capture_order_counter=:capture_phylum_counter=:capture_species_counter=:evoltype=D:gtdb_class_counter=c__Clostridia--3:gtdb_domain_counter=d__Bacteria--3:gtdb_family_counter=f__DSM-8532--1||f__Defluviitaleaceae--1||f__Vallitaleaceae--1:gtdb_genus_counter=g__DTU059--1||g__Defluviitalea_A--1||g__UBA4080--1:gtdb_order_counter=o__Acetivibrionales--1||o__Lachnospirales--2:gtdb_phylum_counter=p__Firmicutes_A--3:gtdb_species_counter=s__DTU059 sp012521705--1||s__Defluviitalea_A sp012519955--1||s__UBA4080 sp002381865--1:heptad_counter=MCP-44H--3:lbd_counter=:lca=d__Bacteria:lca_tree=c__Clostridia:name=N16541:ref_name_counter=],(GB_GCA_002841625.1_protein.faa_PHAG01000008.1_160@PF00015_full_PFAM.193.385:0.0278407[&&NHX:Type=GTDB:gtdb_class=c__Clostridia:gtdb_domain=d__Bacteria:gtdb_family=f__Vallitaleaceae:gtdb_genus=g__HGW-1:gtdb_order=o__Lachnospirales:gtdb_phylum=p__Firmicutes_A:gtdb_species=s__HGW-1 sp002841625:heptad=MCP-44H:species=d__Bacteria_p__Firmicutes_A_c__Clostridia_o__Lachnospirales_f__Vallitaleaceae_g__HGW-1_s__HGW-1 sp002841625],GB_GCA_002841375.1_protein.faa_PGZO01000047.1_1@PF00015_full_PFAM.193.384:0.0159332[&&NHX:Type=GTDB:gtdb_class=c__Clostridia:gtdb_domain=d__Bacteria:gtdb_family=f__Vallitaleaceae:gtdb_genus=g__HGW-1:gtdb_order=o__Lachnospirales:gtdb_phylum=p__Firmicutes_A:gtdb_species=s__HGW-1 sp002841375:heptad=MCP-44H:species=d__Bacteria_p__Firmicutes_A_c__Clostridia_o__Lachnospirales_f__Vallitaleaceae_g__HGW-1_s__HGW-1 sp002841375])0.933:0.0506259[&&NHX:Sample_counter=:Type_counter=GTDB--2:capture_class_counter=:capture_domain_counter=:capture_family_counter=:capture_genus_counter=:capture_order_counter=:capture_phylum_counter=:capture_species_counter=:evoltype=D:gtdb_class_counter=c__Clostridia--2:gtdb_domain_counter=d__Bacteria--2:gtdb_family_counter=f__Vallitaleaceae--2:gtdb_genus_counter=g__HGW-1--2:gtdb_order_counter=o__Lachnospirales--2:gtdb_phylum_counter=p__Firmicutes_A--2:gtdb_species_counter=s__HGW-1 sp002841375--1||s__HGW-1 sp002841625--1:heptad_counter=MCP-44H--2:lbd_counter=:lca=d__Bacteria:lca_tree=g__HGW-1:name=N16544:ref_name_counter=])0.809:0.0261781[&&NHX:Sample_counter=:Type_counter=GTDB--5:capture_class_counter=:capture_domain_counter=:capture_family_counter=:capture_genus_counter=:capture_order_counter=:capture_phylum_counter=:capture_species_counter=:evoltype=D:gtdb_class_counter=c__Clostridia--5:gtdb_domain_counter=d__Bacteria--5:gtdb_family_counter=f__DSM-8532--1||f__Defluviitaleaceae--1||f__Vallitaleaceae--3:gtdb_genus_counter=g__DTU059--1||g__Defluviitalea_A--1||g__HGW-1--2||g__UBA4080--1:gtdb_order_counter=o__Acetivibrionales--1||o__Lachnospirales--4:gtdb_phylum_counter=p__Firmicutes_A--5:gtdb_species_counter=s__DTU059 sp012521705--1||s__Defluviitalea_A sp012519955--1||s__HGW-1 sp002841375--1||s__HGW-1 sp002841625--1||s__UBA4080 sp002381865--1:heptad_counter=MCP-44H--5:lbd_counter=:lca=d__Bacteria:lca_tree=c__Clostridia:name=N16545:ref_name_counter=],(((GB_GCA_002359465.1_protein.faa_DENA01000018.1_44@PF00015_full_PFAM.181.359:0.0440418[&&NHX:Type=GTDB:gtdb_class=c__Clostridia:gtdb_domain=d__Bacteria:gtdb_family=f__Acutalibacteraceae:gtdb_genus=g__Caproiciproducens:gtdb_order=o__Oscillospirales:gtdb_phylum=p__Firmicutes_A:gtdb_species=s__Caproiciproducens sp002359465:heptad=MCP-44H:species=d__Bacteria_p__Firmicutes_A_c__Clostridia_o__Oscillospirales_f__Acutalibacteraceae_g__Caproiciproducens_s__Caproiciproducens sp002359465],((GB_GCA_000752215.1_protein.faa_CCFG01000014.1_172@PF00015_full_PFAM.170.376:5e-09[&&NHX:Type=GTDB:gtdb_class=c__Clostridia:gtdb_domain=d__Bacteria:gtdb_family=f__Acutalibacteraceae:gtdb_genus=g__Caproiciproducens:gtdb_order=o__Oscillospirales:gtdb_phylum=p__Firmicutes_A:gtdb_species=s__Caproiciproducens sp000752215:heptad=MCP-44H:species=d__Bacteria_p__Firmicutes_A_c__Clostridia_o__Oscillospirales_f__Acutalibacteraceae_g__Caproiciproducens_s__Caproiciproducens sp000752215],GB_GCA_900546895.1_protein.faa_UREO01000203.1_3@PF00015_full_PFAM.167.374:0.0212501[&&NHX:Type=GTDB:gtdb_class=c__Clostridia:gtdb_domain=d__Bacteria:gtdb_family=f__Acutalibacteraceae:gtdb_genus=g__Caproiciproducens:gtdb_order=o__Oscillospirales:gtdb_phylum=p__Firmicutes_A:gtdb_species=s__Caproiciproducens sp900546895:heptad=MCP-44H:species=d__Bacteria_p__Firmicutes_A_c__Clostridia_o__Oscillospirales_f__Acutalibacteraceae_g__Caproiciproducens_s__Caproiciproducens sp900546895])0:6e-09[&&NHX:Sample_counter=:Type_counter=GTDB--2:capture_class_counter=:capture_domain_counter=:capture_family_counter=:capture_genus_counter=:capture_order_counter=:capture_phylum_counter=:capture_species_counter=:evoltype=D:gtdb_class_counter=c__Clostridia--2:gtdb_domain_counter=d__Bacteria--2:gtdb_family_counter=f__Acutalibacteraceae--2:gtdb_genus_counter=g__Caproiciproducens--2:gtdb_order_counter=o__Oscillospirales--2:gtdb_phylum_counter=p__Firmicutes_A--2:gtdb_species_counter=s__Caproiciproducens sp000752215--1||s__Caproiciproducens sp900546895--1:heptad_counter=MCP-44H--2:lbd_counter=:lca=d__Bacteria:lca_tree=g__Caproiciproducens:name=N16549:ref_name_counter=],((RS_GCF_000144625.1_protein.faa_NC_014376.1_3354@PF00015_full_PFAM.175.350:0.0108281[&&NHX:Type=GTDB:gtdb_class=c__Clostridia:gtdb_domain=d__Bacteria:gtdb_family=f__Lachnospiraceae:gtdb_genus=g__Lacrimispora:gtdb_order=o__Lachnospirales:gtdb_phylum=p__Firmicutes_A:gtdb_species=s__Lacrimispora saccharolytica:heptad=MCP-44H:species=d__Bacteria_p__Firmicutes_A_c__Clostridia_o__Lachnospirales_f__Lachnospiraceae_g__Lacrimispora_s__Lacrimispora saccharolytica],(58e0a4a8-e39a-4172-9775-d8e5e238007c_5@MCPsignal.17.72:1.85887[&&NHX:Sample=rhiztom3:Type=capture:capture_class=c__Actinomycetia:capture_domain=d__Bacteria:capture_family=f__Micromonosporaceae:capture_genus=g__Actinoplanes:capture_order=o__Mycobacteriales:capture_phylum=p__Actinobacteriota:capture_species=s__Actinoplanes tereljensis:heptad=MCP-38H],GB_GCA_001312405.1_protein.faa_BBDR01000006.1_34@PF00015_full_PFAM.28.194:0.0241067[&&NHX:Type=GTDB:gtdb_class=c__Clostridia:gtdb_domain=d__Bacteria:gtdb_family=f__Lachnospiraceae:gtdb_genus=g__Lacrimispora:gtdb_order=o__Lachnospirales:gtdb_phylum=p__Firmicutes_A:gtdb_species=s__Lacrimispora sp001312405:heptad=MCP-44H:species=d__Bacteria_p__Firmicutes_A_c__Clostridia_o__Lachnospirales_f__Lachnospiraceae_g__Lacrimispora_s__Lacrimispora sp001312405])0:5e-09[&&NHX:Sample_counter=rhiztom3--1:Type_counter=GTDB--1||capture--1:capture_class_counter=c__Actinomycetia--1:capture_domain_counter=d__Bacteria--1:capture_family_counter=f__Micromonosporaceae--1:capture_genus_counter=g__Actinoplanes--1:capture_order_counter=o__Mycobacteriales--1:capture_phylum_counter=p__Actinobacteriota--1:capture_species_counter=s__Actinoplanes tereljensis--1:gtdb_class_counter=c__Clostridia--1:gtdb_domain_counter=d__Bacteria--1:gtdb_family_counter=f__Lachnospiraceae--1:gtdb_genus_counter=g__Lacrimispora--1:gtdb_order_counter=o__Lachnospirales--1:gtdb_phylum_counter=p__Firmicutes_A--1:gtdb_species_counter=s__Lacrimispora sp001312405--1:heptad_counter=MCP-38H--1||MCP-44H--1:lbd_counter=:lca_tree=s__Lacrimispora sp001312405:name=N16553:ref_name_counter=])0.956:0.0340904[&&NHX:Sample_counter=rhiztom3--1:Type_counter=GTDB--2||capture--1:capture_class_counter=c__Actinomycetia--1:capture_domain_counter=d__Bacteria--1:capture_family_counter=f__Micromonosporaceae--1:capture_genus_counter=g__Actinoplanes--1:capture_order_counter=o__Mycobacteriales--1:capture_phylum_counter=p__Actinobacteriota--1:capture_species_counter=s__Actinoplanes tereljensis--1:gtdb_class_counter=c__Clostridia--2:gtdb_domain_counter=d__Bacteria--2:gtdb_family_counter=f__Lachnospiraceae--2:gtdb_genus_counter=g__Lacrimispora--2:gtdb_order_counter=o__Lachnospirales--2:gtdb_phylum_counter=p__Firmicutes_A--2:gtdb_species_counter=s__Lacrimispora saccharolytica--1||s__Lacrimispora sp001312405--1:heptad_counter=MCP-38H--1||MCP-44H--2:lbd_counter=:lca_tree=g__Lacrimispora:name=N16554:ref_name_counter=],RS_GCF_900240385.1_protein.faa_NZ_OEQH01000001.1_630@PF00015_full_PFAM.165.371:0.0366611[&&NHX:Type=GTDB:gtdb_class=c__Clostridia:gtdb_domain=d__Bacteria:gtdb_family=f__Acutalibacteraceae:gtdb_genus=g__Clostridium_E:gtdb_order=o__Oscillospirales:gtdb_phylum=p__Firmicutes_A:gtdb_species=s__Clostridium_E minihomine:heptad=MCP-44H:species=d__Bacteria_p__Firmicutes_A_c__Clostridia_o__Oscillospirales_f__Acutalibacteraceae_g__Clostridium_E_s__Clostridium_E minihomine])0.946:0.0271256[&&NHX:Sample_counter=rhiztom3--1:Type_counter=GTDB--3||capture--1:capture_class_counter=c__Actinomycetia--1:capture_domain_counter=d__Bacteria--1:capture_family_counter=f__Micromonosporaceae--1:capture_genus_counter=g__Actinoplanes--1:capture_order_counter=o__Mycobacteriales--1:capture_phylum_counter=p__Actinobacteriota--1:capture_species_counter=s__Actinoplanes tereljensis--1:gtdb_class_counter=c__Clostridia--3:gtdb_domain_counter=d__Bacteria--3:gtdb_family_counter=f__Acutalibacteraceae--1||f__Lachnospiraceae--2:gtdb_genus_counter=g__Clostridium_E--1||g__Lacrimispora--2:gtdb_order_counter=o__Lachnospirales--2||o__Oscillospirales--1:gtdb_phylum_counter=p__Firmicutes_A--3:gtdb_species_counter=s__Clostridium_E minihomine--1||s__Lacrimispora saccharolytica--1||s__Lacrimispora sp001312405--1:heptad_counter=MCP-38H--1||MCP-44H--3:lbd_counter=:lca_tree=c__Clostridia:name=N16556:ref_name_counter=])0.911:0.0261168[&&NHX:Sample_counter=rhiztom3--1:Type_counter=GTDB--5||capture--1:capture_class_counter=c__Actinomycetia--1:capture_domain_counter=d__Bacteria--1:capture_family_counter=f__Micromonosporaceae--1:capture_genus_counter=g__Actinoplanes--1:capture_order_counter=o__Mycobacteriales--1:capture_phylum_counter=p__Actinobacteriota--1:capture_species_counter=s__Actinoplanes tereljensis--1:gtdb_class_counter=c__Clostridia--5:gtdb_domain_counter=d__Bacteria--5:gtdb_family_counter=f__Acutalibacteraceae--3||f__Lachnospiraceae--2:gtdb_genus_counter=g__Caproiciproducens--2||g__Clostridium_E--1||g__Lacrimispora--2:gtdb_order_counter=o__Lachnospirales--2||o__Oscillospirales--3:gtdb_phylum_counter=p__Firmicutes_A--5:gtdb_species_counter=s__Caproiciproducens sp000752215--1||s__Caproiciproducens sp900546895--1||s__Clostridium_E minihomine--1||s__Lacrimispora saccharolytica--1||s__Lacrimispora sp001312405--1:heptad_counter=MCP-38H--1||MCP-44H--5:lbd_counter=:lca_tree=c__Clostridia:name=N16557:ref_name_counter=])0.855:0.0345097[&&NHX:Sample_counter=rhiztom3--1:Type_counter=GTDB--6||capture--1:capture_class_counter=c__Actinomycetia--1:capture_domain_counter=d__Bacteria--1:capture_family_counter=f__Micromonosporaceae--1:capture_genus_counter=g__Actinoplanes--1:capture_order_counter=o__Mycobacteriales--1:capture_phylum_counter=p__Actinobacteriota--1:capture_species_counter=s__Actinoplanes tereljensis--1:gtdb_class_counter=c__Clostridia--6:gtdb_domain_counter=d__Bacteria--6:gtdb_family_counter=f__Acutalibacteraceae--4||f__Lachnospiraceae--2:gtdb_genus_counter=g__Caproiciproducens--3||g__Clostridium_E--1||g__Lacrimispora--2:gtdb_order_counter=o__Lachnospirales--2||o__Oscillospirales--4:gtdb_phylum_counter=p__Firmicutes_A--6:gtdb_species_counter=s__Caproiciproducens sp000752215--1||s__Caproiciproducens sp002359465--1||s__Caproiciproducens sp900546895--1||s__Clostridium_E minihomine--1||s__Lacrimispora saccharolytica--1||s__Lacrimispora sp001312405--1:heptad_counter=MCP-38H--1||MCP-44H--6:lbd_counter=:lca_tree=c__Clostridia:name=N16558:ref_name_counter=],(GB_GCA_012516295.1_protein.faa_JAAYWU010000039.1_1@PF00015_full_PFAM.1.139:0.0347429[&&NHX:Type=GTDB:gtdb_class=c__Clostridia:gtdb_domain=d__Bacteria:gtdb_family=f__Acutalibacteraceae:gtdb_genus=g__Caproiciproducens:gtdb_order=o__Oscillospirales:gtdb_phylum=p__Firmicutes_A:gtdb_species=s__Caproiciproducens sp012516295:heptad=MCP-44H:species=d__Bacteria_p__Firmicutes_A_c__Clostridia_o__Oscillospirales_f__Acutalibacteraceae_g__Caproiciproducens_s__Caproiciproducens sp012516295],RS_GCF_004768785.1_protein.faa_NZ_SRMQ01000011.1_41@PF00015_full_PFAM.172.355:0.00834344[&&NHX:Type=GTDB:gtdb_class=c__Clostridia:gtdb_domain=d__Bacteria:gtdb_family=f__Acutalibacteraceae:gtdb_genus=g__Caproiciproducens:gtdb_order=o__Oscillospirales:gtdb_phylum=p__Firmicutes_A:gtdb_species=s__Caproiciproducens galactitolivorans:heptad=MCP-44H:species=d__Bacteria_p__Firmicutes_A_c__Clostridia_o__Oscillospirales_f__Acutalibacteraceae_g__Caproiciproducens_s__Caproiciproducens galactitolivorans])0.998:0.113321[&&NHX:Sample_counter=:Type_counter=GTDB--2:capture_class_counter=:capture_domain_counter=:capture_family_counter=:capture_genus_counter=:capture_order_counter=:capture_phylum_counter=:capture_species_counter=:evoltype=D:gtdb_class_counter=c__Clostridia--2:gtdb_domain_counter=d__Bacteria--2:gtdb_family_counter=f__Acutalibacteraceae--2:gtdb_genus_counter=g__Caproiciproducens--2:gtdb_order_counter=o__Oscillospirales--2:gtdb_phylum_counter=p__Firmicutes_A--2:gtdb_species_counter=s__Caproiciproducens galactitolivorans--1||s__Caproiciproducens sp012516295--1:heptad_counter=MCP-44H--2:lbd_counter=:lca=d__Bacteria:lca_tree=g__Caproiciproducens:name=N16561:ref_name_counter=])0.298:0.0357778[&&NHX:Sample_counter=rhiztom3--1:Type_counter=GTDB--8||capture--1:capture_class_counter=c__Actinomycetia--1:capture_domain_counter=d__Bacteria--1:capture_family_counter=f__Micromonosporaceae--1:capture_genus_counter=g__Actinoplanes--1:capture_order_counter=o__Mycobacteriales--1:capture_phylum_counter=p__Actinobacteriota--1:capture_species_counter=s__Actinoplanes tereljensis--1:gtdb_class_counter=c__Clostridia--8:gtdb_domain_counter=d__Bacteria--8:gtdb_family_counter=f__Acutalibacteraceae--6||f__Lachnospiraceae--2:gtdb_genus_counter=g__Caproiciproducens--5||g__Clostridium_E--1||g__Lacrimispora--2:gtdb_order_counter=o__Lachnospirales--2||o__Oscillospirales--6:gtdb_phylum_counter=p__Firmicutes_A--8:gtdb_species_counter=s__Caproiciproducens galactitolivorans--1||s__Caproiciproducens sp000752215--1||s__Caproiciproducens sp002359465--1||s__Caproiciproducens sp012516295--1||s__Caproiciproducens sp900546895--1||s__Clostridium_E minihomine--1||s__Lacrimispora saccharolytica--1||s__Lacrimispora sp001312405--1:heptad_counter=MCP-38H--1||MCP-44H--8:lbd_counter=:lca_tree=c__Clostridia:name=N16562:ref_name_counter=],GB_GCA_002338255.1_protein.faa_DDHX01000003.1_41@PF00015_full_PFAM.165.354:0.164628[&&NHX:Type=GTDB:gtdb_class=c__Clostridia:gtdb_domain=d__Bacteria:gtdb_family=f__Acutalibacteraceae:gtdb_genus=g__Caproiciproducens:gtdb_order=o__Oscillospirales:gtdb_phylum=p__Firmicutes_A:gtdb_species=s__Caproiciproducens sp002338255:heptad=MCP-44H:species=d__Bacteria_p__Firmicutes_A_c__Clostridia_o__Oscillospirales_f__Acutalibacteraceae_g__Caproiciproducens_s__Caproiciproducens sp002338255])1:0.172521[&&NHX:Sample_counter=rhiztom3--1:Type_counter=GTDB--9||capture--1:capture_class_counter=c__Actinomycetia--1:capture_domain_counter=d__Bacteria--1:capture_family_counter=f__Micromonosporaceae--1:capture_genus_counter=g__Actinoplanes--1:capture_order_counter=o__Mycobacteriales--1:capture_phylum_counter=p__Actinobacteriota--1:capture_species_counter=s__Actinoplanes tereljensis--1:evoltype=D:gtdb_class_counter=c__Clostridia--9:gtdb_domain_counter=d__Bacteria--9:gtdb_family_counter=f__Acutalibacteraceae--7||f__Lachnospiraceae--2:gtdb_genus_counter=g__Caproiciproducens--6||g__Clostridium_E--1||g__Lacrimispora--2:gtdb_order_counter=o__Lachnospirales--2||o__Oscillospirales--7:gtdb_phylum_counter=p__Firmicutes_A--9:gtdb_species_counter=s__Caproiciproducens galactitolivorans--1||s__Caproiciproducens sp000752215--1||s__Caproiciproducens sp002338255--1||s__Caproiciproducens sp002359465--1||s__Caproiciproducens sp012516295--1||s__Caproiciproducens sp900546895--1||s__Clostridium_E minihomine--1||s__Lacrimispora saccharolytica--1||s__Lacrimispora sp001312405--1:heptad_counter=MCP-38H--1||MCP-44H--9:lbd_counter=:lca=d__Bacteria:lca_tree=c__Clostridia:name=N16564:ref_name_counter=])0.798:0.0362248[&&NHX:Sample_counter=rhiztom3--1:Type_counter=GTDB--14||capture--1:capture_class_counter=c__Actinomycetia--1:capture_domain_counter=d__Bacteria--1:capture_family_counter=f__Micromonosporaceae--1:capture_genus_counter=g__Actinoplanes--1:capture_order_counter=o__Mycobacteriales--1:capture_phylum_counter=p__Actinobacteriota--1:capture_species_counter=s__Actinoplanes tereljensis--1:evoltype=D:gtdb_class_counter=c__Clostridia--14:gtdb_domain_counter=d__Bacteria--14:gtdb_family_counter=f__Acutalibacteraceae--7||f__DSM-8532--1||f__Defluviitaleaceae--1||f__Lachnospiraceae--2||f__Vallitaleaceae--3:gtdb_genus_counter=g__Caproiciproducens--6||g__Clostridium_E--1||g__DTU059--1||g__Defluviitalea_A--1||g__HGW-1--2||g__Lacrimispora--2||g__UBA4080--1:gtdb_order_counter=o__Acetivibrionales--1||o__Lachnospirales--6||o__Oscillospirales--7:gtdb_phylum_counter=p__Firmicutes_A--14:gtdb_species_counter=s__Caproiciproducens galactitolivorans--1||s__Caproiciproducens sp000752215--1||s__Caproiciproducens sp002338255--1||s__Caproiciproducens sp002359465--1||s__Caproiciproducens sp012516295--1||s__Caproiciproducens sp900546895--1||s__Clostridium_E minihomine--1||s__DTU059 sp012521705--1||s__Defluviitalea_A sp012519955--1||s__HGW-1 sp002841375--1||s__HGW-1 sp002841625--1||s__Lacrimispora saccharolytica--1||s__Lacrimispora sp001312405--1||s__UBA4080 sp002381865--1:heptad_counter=MCP-38H--1||MCP-44H--14:lbd_counter=:lca=d__Bacteria:lca_tree=c__Clostridia:name=N16565:ref_name_counter=])0.999:0.223193[&&NHX:Sample_counter=rhiztom3--1:Type_counter=GTDB--21||capture--1:capture_class_counter=c__Actinomycetia--1:capture_domain_counter=d__Bacteria--1:capture_family_counter=f__Micromonosporaceae--1:capture_genus_counter=g__Actinoplanes--1:capture_order_counter=o__Mycobacteriales--1:capture_phylum_counter=p__Actinobacteriota--1:capture_species_counter=s__Actinoplanes tereljensis--1:evoltype=D:gtdb_class_counter=c__Clostridia--21:gtdb_domain_counter=d__Bacteria--21:gtdb_family_counter=f__Acutalibacteraceae--7||f__Clostridiaceae--4||f__DSM-8532--1||f__Defluviitaleaceae--1||f__Lachnospiraceae--2||f__Vallitaleaceae--6:gtdb_genus_counter=g__Caproiciproducens--6||g__Clostridium_E--1||g__DTU059--1||g__Defluviitalea_A--1||g__HGW-1--2||g__Lacrimispora--2||g__Petrocella--3||g__Proteiniclasticum--4||g__UBA4080--1:gtdb_order_counter=o__Acetivibrionales--1||o__Clostridiales--4||o__Lachnospirales--9||o__Oscillospirales--7:gtdb_phylum_counter=p__Firmicutes_A--21:gtdb_species_counter=s__Caproiciproducens galactitolivorans--1||s__Caproiciproducens sp000752215--1||s__Caproiciproducens sp002338255--1||s__Caproiciproducens sp002359465--1||s__Caproiciproducens sp012516295--1||s__Caproiciproducens sp900546895--1||s__Clostridium_E minihomine--1||s__DTU059 sp012521705--1||s__Defluviitalea_A sp012519955--1||s__HGW-1 sp002841375--1||s__HGW-1 sp002841625--1||s__Lacrimispora saccharolytica--1||s__Lacrimispora sp001312405--1||s__Petrocella atlantisensis--1||s__Petrocella sp002841435--1||s__Petrocella sp002841495--1||s__Proteiniclasticum ruminis--1||s__Proteiniclasticum ruminis_A--1||s__Proteiniclasticum sp003514505--1||s__Proteiniclasticum sp017368455--1||s__UBA4080 sp002381865--1:heptad_counter=MCP-38H--1||MCP-44H--21:lbd_counter=:lca=d__Bacteria:lca_tree=c__Clostridia:name=N16566:ref_name_counter=])0.5:0.0383064[&&NHX:Sample_counter=rhiztom3--1:Type_counter=GTDB--23||capture--1:capture_class_counter=c__Actinomycetia--1:capture_domain_counter=d__Bacteria--1:capture_family_counter=f__Micromonosporaceae--1:capture_genus_counter=g__Actinoplanes--1:capture_order_counter=o__Mycobacteriales--1:capture_phylum_counter=p__Actinobacteriota--1:capture_species_counter=s__Actinoplanes tereljensis--1:evoltype=D:gtdb_class_counter=c__Clostridia--23:gtdb_domain_counter=d__Bacteria--23:gtdb_family_counter=f__Acutalibacteraceae--7||f__Clostridiaceae--4||f__DSM-8532--1||f__Defluviitaleaceae--1||f__Lachnospiraceae--2||f__Natronincolaceae--2||f__Vallitaleaceae--6:gtdb_genus_counter=g__Alkaliphilus_C--1||g__Caproiciproducens--6||g__Clostridium_E--1||g__DTU059--1||g__Defluviitalea_A--1||g__HGW-1--2||g__JAAYNB01--1||g__Lacrimispora--2||g__Petrocella--3||g__Proteiniclasticum--4||g__UBA4080--1:gtdb_order_counter=o__Acetivibrionales--1||o__Clostridiales--4||o__Lachnospirales--9||o__Oscillospirales--7||o__Peptostreptococcales--2:gtdb_phylum_counter=p__Firmicutes_A--23:gtdb_species_counter=s__Alkaliphilus_C peptidifermentans--1||s__Caproiciproducens galactitolivorans--1||s__Caproiciproducens sp000752215--1||s__Caproiciproducens sp002338255--1||s__Caproiciproducens sp002359465--1||s__Caproiciproducens sp012516295--1||s__Caproiciproducens sp900546895--1||s__Clostridium_E minihomine--1||s__DTU059 sp012521705--1||s__Defluviitalea_A sp012519955--1||s__HGW-1 sp002841375--1||s__HGW-1 sp002841625--1||s__JAAYNB01 sp012521085--1||s__Lacrimispora saccharolytica--1||s__Lacrimispora sp001312405--1||s__Petrocella atlantisensis--1||s__Petrocella sp002841435--1||s__Petrocella sp002841495--1||s__Proteiniclasticum ruminis--1||s__Proteiniclasticum ruminis_A--1||s__Proteiniclasticum sp003514505--1||s__Proteiniclasticum sp017368455--1||s__UBA4080 sp002381865--1:heptad_counter=MCP-38H--1||MCP-44H--23:lbd_counter=:lca=d__Bacteria:lca_tree=c__Clostridia:name=N16567:ref_name_counter=])0.913:0.0537511[&&NHX:Sample_counter=rhiztom3--1:Type_counter=GTDB--30||capture--1:capture_class_counter=c__Actinomycetia--1:capture_domain_counter=d__Bacteria--1:capture_family_counter=f__Micromonosporaceae--1:capture_genus_counter=g__Actinoplanes--1:capture_order_counter=o__Mycobacteriales--1:capture_phylum_counter=p__Actinobacteriota--1:capture_species_counter=s__Actinoplanes tereljensis--1:evoltype=D:gtdb_class_counter=c__Clostridia--30:gtdb_domain_counter=d__Bacteria--30:gtdb_family_counter=f__Acutalibacteraceae--7||f__Clostridiaceae--11||f__DSM-8532--1||f__Defluviitaleaceae--1||f__Lachnospiraceae--2||f__Natronincolaceae--2||f__Vallitaleaceae--6:gtdb_genus_counter=g__Alkaliphilus_C--1||g__Caproiciproducens--6||g__Clostridium_E--1||g__Clostridium_H--7||g__DTU059--1||g__Defluviitalea_A--1||g__HGW-1--2||g__JAAYNB01--1||g__Lacrimispora--2||g__Petrocella--3||g__Proteiniclasticum--4||g__UBA4080--1:gtdb_order_counter=o__Acetivibrionales--1||o__Clostridiales--11||o__Lachnospirales--9||o__Oscillospirales--7||o__Peptostreptococcales--2:gtdb_phylum_counter=p__Firmicutes_A--30:gtdb_species_counter=s__Alkaliphilus_C peptidifermentans--1||s__Caproiciproducens galactitolivorans--1||s__Caproiciproducens sp000752215--1||s__Caproiciproducens sp002338255--1||s__Caproiciproducens sp002359465--1||s__Caproiciproducens sp012516295--1||s__Caproiciproducens sp900546895--1||s__Clostridium_E minihomine--1||s__Clostridium_H botulinum_A--1||s__Clostridium_H botulinum_B--1||s__Clostridium_H bovifaecis--1||s__Clostridium_H haemolyticum--1||s__Clostridium_H massiliodielmoense--1||s__Clostridium_H novyi--1||s__Clostridium_H thermopalmarium--1||s__DTU059 sp012521705--1||s__Defluviitalea_A sp012519955--1||s__HGW-1 sp002841375--1||s__HGW-1 sp002841625--1||s__JAAYNB01 sp012521085--1||s__Lacrimispora saccharolytica--1||s__Lacrimispora sp001312405--1||s__Petrocella atlantisensis--1||s__Petrocella sp002841435--1||s__Petrocella sp002841495--1||s__Proteiniclasticum ruminis--1||s__Proteiniclasticum ruminis_A--1||s__Proteiniclasticum sp003514505--1||s__Proteiniclasticum sp017368455--1||s__UBA4080 sp002381865--1:heptad_counter=MCP-24H--1||MCP-38H--1||MCP-44H--29:lbd_counter=:lca=d__Bacteria:lca_tree=c__Clostridia:name=N16568:ref_name_counter=],((((RS_GCF_001038625.1_protein.faa_NZ_CP011803.1_4975@PF00015_full_PFAM.163.364:0.0797723[&&NHX:Type=GTDB:gtdb_class=c__Clostridia:gtdb_domain=d__Bacteria:gtdb_family=f__Clostridiaceae:gtdb_genus=g__Clostridium_AM:gtdb_order=o__Clostridiales:gtdb_phylum=p__Firmicutes_A:gtdb_species=s__Clostridium_AM carboxidivorans:heptad=MCP-44H:species=d__Bacteria_p__Firmicutes_A_c__Clostridia_o__Clostridiales_f__Clostridiaceae_g__Clostridium_AM_s__Clostridium_AM carboxidivorans],RS_GCF_012926525.1_protein.faa_NZ_JABBNI010000001.1_147@PF00015_full_PFAM.150.374:0.0612399[&&NHX:Type=GTDB:gtdb_class=c__Clostridia:gtdb_domain=d__Bacteria:gtdb_family=f__Clostridiaceae:gtdb_genus=g__Clostridium_AM:gtdb_order=o__Clostridiales:gtdb_phylum=p__Firmicutes_A:gtdb_species=s__Clostridium_AM sp012926525:heptad=MCP-44H:species=d__Bacteria_p__Firmicutes_A_c__Clostridia_o__Clostridiales_f__Clostridiaceae_g__Clostridium_AM_s__Clostridium_AM sp012926525])0.997:0.178145[&&NHX:Sample_counter=:Type_counter=GTDB--2:capture_class_counter=:capture_domain_counter=:capture_family_counter=:capture_genus_counter=:capture_order_counter=:capture_phylum_counter=:capture_species_counter=:evoltype=D:gtdb_class_counter=c__Clostridia--2:gtdb_domain_counter=d__Bacteria--2:gtdb_family_counter=f__Clostridiaceae--2:gtdb_genus_counter=g__Clostridium_AM--2:gtdb_order_counter=o__Clostridiales--2:gtdb_phylum_counter=p__Firmicutes_A--2:gtdb_species_counter=s__Clostridium_AM carboxidivorans--1||s__Clostridium_AM sp012926525--1:heptad_counter=MCP-44H--2:lbd_counter=:lca=d__Bacteria:lca_tree=g__Clostridium_AM:name=N16571:ref_name_counter=],(RS_GCF_001623875.1_protein.faa_NZ_LWAE01000001.1_1018@PF00015_full_PFAM.176.366:0.159985[&&NHX:Type=GTDB:gtdb_class=c__Clostridia:gtdb_domain=d__Bacteria:gtdb_family=f__Clostridiaceae:gtdb_genus=g__Clostridium_AM:gtdb_order=o__Clostridiales:gtdb_phylum=p__Firmicutes_A:gtdb_species=s__Clostridium_AM magnum:heptad=MCP-44H:species=d__Bacteria_p__Firmicutes_A_c__Clostridia_o__Clostridiales_f__Clostridiaceae_g__Clostridium_AM_s__Clostridium_AM magnum],RS_GCF_003718715.1_protein.faa_NZ_CP033465.1_2221@PF00015_full_PFAM.180.368:0.169258[&&NHX:Type=GTDB:gtdb_class=c__Clostridia:gtdb_domain=d__Bacteria:gtdb_family=f__Clostridiaceae:gtdb_genus=g__JN-1:gtdb_order=o__Clostridiales:gtdb_phylum=p__Firmicutes_A:gtdb_species=s__JN-1 sp003718715:heptad=MCP-44H:species=d__Bacteria_p__Firmicutes_A_c__Clostridia_o__Clostridiales_f__Clostridiaceae_g__JN-1_s__JN-1 sp003718715])0.992:0.163666[&&NHX:Sample_counter=:Type_counter=GTDB--2:capture_class_counter=:capture_domain_counter=:capture_family_counter=:capture_genus_counter=:capture_order_counter=:capture_phylum_counter=:capture_species_counter=:evoltype=D:gtdb_class_counter=c__Clostridia--2:gtdb_domain_counter=d__Bacteria--2:gtdb_family_counter=f__Clostridiaceae--2:gtdb_genus_counter=g__Clostridium_AM--1||g__JN-1--1:gtdb_order_counter=o__Clostridiales--2:gtdb_phylum_counter=p__Firmicutes_A--2:gtdb_species_counter=s__Clostridium_AM magnum--1||s__JN-1 sp003718715--1:heptad_counter=MCP-44H--2:lbd_counter=:lca=d__Bacteria:lca_tree=f__Clostridiaceae:name=N16574:ref_name_counter=])0.878:0.0625814[&&NHX:Sample_counter=:Type_counter=GTDB--4:capture_class_counter=:capture_domain_counter=:capture_family_counter=:capture_genus_counter=:capture_order_counter=:capture_phylum_counter=:capture_species_counter=:evoltype=D:gtdb_class_counter=c__Clostridia--4:gtdb_domain_counter=d__Bacteria--4:gtdb_family_counter=f__Clostridiaceae--4:gtdb_genus_counter=g__Clostridium_AM--3||g__JN-1--1:gtdb_order_counter=o__Clostridiales--4:gtdb_phylum_counter=p__Firmicutes_A--4:gtdb_species_counter=s__Clostridium_AM carboxidivorans--1||s__Clostridium_AM magnum--1||s__Clostridium_AM sp012926525--1||s__JN-1 sp003718715--1:heptad_counter=MCP-44H--4:lbd_counter=:lca=d__Bacteria:lca_tree=f__Clostridiaceae:name=N16575:ref_name_counter=],(RS_GCF_004103695.1_protein.faa_NZ_CP035280.1_1856@PF00015_full_PFAM.171.373:0.366131[&&NHX:Type=GTDB:gtdb_class=c__Clostridia:gtdb_domain=d__Bacteria:gtdb_family=f__Clostridiaceae:gtdb_genus=g__JN-9:gtdb_order=o__Clostridiales:gtdb_phylum=p__Firmicutes_A:gtdb_species=s__JN-9 sp004103695:heptad=MCP-44H:species=d__Bacteria_p__Firmicutes_A_c__Clostridia_o__Clostridiales_f__Clostridiaceae_g__JN-9_s__JN-9 sp004103695],((RS_GCF_018918285.1_protein.faa_NZ_JAHLQF010000004.1_458@PF00015_full_PFAM.151.377:0.1344[&&NHX:Type=GTDB:gtdb_class=c__Clostridia:gtdb_domain=d__Bacteria:gtdb_family=f__Clostridiaceae:gtdb_genus=g__MSJ-11:gtdb_order=o__Clostridiales:gtdb_phylum=p__Firmicutes_A:gtdb_species=s__MSJ-11 sp018918285:heptad=MCP-44H:species=d__Bacteria_p__Firmicutes_A_c__Clostridia_o__Clostridiales_f__Clostridiaceae_g__MSJ-11_s__MSJ-11 sp018918285],RS_GCF_900626095.1_protein.faa_NZ_UYZZ01000004.1_33@PF00015_full_PFAM.189.381:0.127634[&&NHX:Type=GTDB:gtdb_class=c__Clostridia:gtdb_domain=d__Bacteria:gtdb_family=f__Clostridiaceae:gtdb_genus=g__Clostridium_AS:gtdb_order=o__Clostridiales:gtdb_phylum=p__Firmicutes_A:gtdb_species=s__Clostridium_AS rectalis:heptad=MCP-44H:species=d__Bacteria_p__Firmicutes_A_c__Clostridia_o__Clostridiales_f__Clostridiaceae_g__Clostridium_AS_s__Clostridium_AS rectalis])0.996:0.146608[&&NHX:Sample_counter=:Type_counter=GTDB--2:capture_class_counter=:capture_domain_counter=:capture_family_counter=:capture_genus_counter=:capture_order_counter=:capture_phylum_counter=:capture_species_counter=:evoltype=D:gtdb_class_counter=c__Clostridia--2:gtdb_domain_counter=d__Bacteria--2:gtdb_family_counter=f__Clostridiaceae--2:gtdb_genus_counter=g__Clostridium_AS--1||g__MSJ-11--1:gtdb_order_counter=o__Clostridiales--2:gtdb_phylum_counter=p__Firmicutes_A--2:gtdb_species_counter=s__Clostridium_AS rectalis--1||s__MSJ-11 sp018918285--1:heptad_counter=MCP-44H--2:lbd_counter=:lca=d__Bacteria:lca_tree=f__Clostridiaceae:name=N16579:ref_name_counter=],(RS_GCF_017873215.1_protein.faa_NZ_JAGGKA010000019.1_33@PF00015_full_PFAM.171.343:0.229465[&&NHX:Type=GTDB:gtdb_class=c__Clostridia:gtdb_domain=d__Bacteria:gtdb_family=f__Clostridiaceae:gtdb_genus=g__Clostridium_AO:gtdb_order=o__Clostridiales:gtdb_phylum=p__Firmicutes_A:gtdb_species=s__Clostridium_AO tetanomorphum:heptad=MCP-44H:species=d__Bacteria_p__Firmicutes_A_c__Clostridia_o__Clostridiales_f__Clostridiaceae_g__Clostridium_AO_s__Clostridium_AO tetanomorphum],RS_GCF_000619945.1_protein.faa_NZ_JHVC01000002.1_96@PF00015_full_PFAM.176.366:0.125761[&&NHX:Type=GTDB:gtdb_class=c__Clostridia:gtdb_domain=d__Bacteria:gtdb_family=f__Clostridiaceae:gtdb_genus=g__Clostridium_AO:gtdb_order=o__Clostridiales:gtdb_phylum=p__Firmicutes_A:gtdb_species=s__Clostridium_AO lundense:heptad=MCP-44H:species=d__Bacteria_p__Firmicutes_A_c__Clostridia_o__Clostridiales_f__Clostridiaceae_g__Clostridium_AO_s__Clostridium_AO lundense])0.979:0.118688[&&NHX:Sample_counter=:Type_counter=GTDB--2:capture_class_counter=:capture_domain_counter=:capture_family_counter=:capture_genus_counter=:capture_order_counter=:capture_phylum_counter=:capture_species_counter=:evoltype=D:gtdb_class_counter=c__Clostridia--2:gtdb_domain_counter=d__Bacteria--2:gtdb_family_counter=f__Clostridiaceae--2:gtdb_genus_counter=g__Clostridium_AO--2:gtdb_order_counter=o__Clostridiales--2:gtdb_phylum_counter=p__Firmicutes_A--2:gtdb_species_counter=s__Clostridium_AO lundense--1||s__Clostridium_AO tetanomorphum--1:heptad_counter=MCP-44H--2:lbd_counter=:lca=d__Bacteria:lca_tree=g__Clostridium_AO:name=N16582:ref_name_counter=])0.922:0.0701715[&&NHX:Sample_counter=:Type_counter=GTDB--4:capture_class_counter=:capture_domain_counter=:capture_family_counter=:capture_genus_counter=:capture_order_counter=:capture_phylum_counter=:capture_species_counter=:evoltype=D:gtdb_class_counter=c__Clostridia--4:gtdb_domain_counter=d__Bacteria--4:gtdb_family_counter=f__Clostridiaceae--4:gtdb_genus_counter=g__Clostridium_AO--2||g__Clostridium_AS--1||g__MSJ-11--1:gtdb_order_counter=o__Clostridiales--4:gtdb_phylum_counter=p__Firmicutes_A--4:gtdb_species_counter=s__Clostridium_AO lundense--1||s__Clostridium_AO tetanomorphum--1||s__Clostridium_AS rectalis--1||s__MSJ-11 sp018918285--1:heptad_counter=MCP-44H--4:lbd_counter=:lca=d__Bacteria:lca_tree=f__Clostridiaceae:name=N16583:ref_name_counter=])0.122:0.0279903[&&NHX:Sample_counter=:Type_counter=GTDB--5:capture_class_counter=:capture_domain_counter=:capture_family_counter=:capture_genus_counter=:capture_order_counter=:capture_phylum_counter=:capture_species_counter=:evoltype=D:gtdb_class_counter=c__Clostridia--5:gtdb_domain_counter=d__Bacteria--5:gtdb_family_counter=f__Clostridiaceae--5:gtdb_genus_counter=g__Clostridium_AO--2||g__Clostridium_AS--1||g__JN-9--1||g__MSJ-11--1:gtdb_order_counter=o__Clostridiales--5:gtdb_phylum_counter=p__Firmicutes_A--5:gtdb_species_counter=s__Clostridium_AO lundense--1||s__Clostridium_AO tetanomorphum--1||s__Clostridium_AS rectalis--1||s__JN-9 sp004103695--1||s__MSJ-11 sp018918285--1:heptad_counter=MCP-44H--5:lbd_counter=:lca=d__Bacteria:lca_tree=f__Clostridiaceae:name=N16584:ref_name_counter=])0.967:0.138224[&&NHX:Sample_counter=:Type_counter=GTDB--9:capture_class_counter=:capture_domain_counter=:capture_family_counter=:capture_genus_counter=:capture_order_counter=:capture_phylum_counter=:capture_species_counter=:evoltype=D:gtdb_class_counter=c__Clostridia--9:gtdb_domain_counter=d__Bacteria--9:gtdb_family_counter=f__Clostridiaceae--9:gtdb_genus_counter=g__Clostridium_AM--3||g__Clostridium_AO--2||g__Clostridium_AS--1||g__JN-1--1||g__JN-9--1||g__MSJ-11--1:gtdb_order_counter=o__Clostridiales--9:gtdb_phylum_counter=p__Firmicutes_A--9:gtdb_species_counter=s__Clostridium_AM carboxidivorans--1||s__Clostridium_AM magnum--1||s__Clostridium_AM sp012926525--1||s__Clostridium_AO lundense--1||s__Clostridium_AO tetanomorphum--1||s__Clostridium_AS rectalis--1||s__JN-1 sp003718715--1||s__JN-9 sp004103695--1||s__MSJ-11 sp018918285--1:heptad_counter=MCP-44H--9:lbd_counter=:lca=d__Bacteria:lca_tree=f__Clostridiaceae:name=N16585:ref_name_counter=],((RS_GCF_018861905.1_protein.faa_NZ_JAHLDU010000036.1_4@PF00015_full_PFAM.171.401:0.0375367[&&NHX:Type=GTDB:gtdb_class=c__Clostridia:gtdb_domain=d__Bacteria:gtdb_family=f__Clostridiaceae:gtdb_genus=g__Clostridium_AD:gtdb_order=o__Clostridiales:gtdb_phylum=p__Firmicutes_A:gtdb_species=s__Clostridium_AD sp018861905:heptad=MCP-44H:species=d__Bacteria_p__Firmicutes_A_c__Clostridia_o__Clostridiales_f__Clostridiaceae_g__Clostridium_AD_s__Clostridium_AD sp018861905],RS_GCF_018861865.1_protein.faa_NZ_JAHLDV010000045.1_33@PF00015_full_PFAM.144.374:5e-09[&&NHX:Type=GTDB:gtdb_class=c__Clostridia:gtdb_domain=d__Bacteria:gtdb_family=f__Clostridiaceae:gtdb_genus=g__Clostridium_AD:gtdb_order=o__Clostridiales:gtdb_phylum=p__Firmicutes_A:gtdb_species=s__Clostridium_AD frigoris:heptad=MCP-44H:species=d__Bacteria_p__Firmicutes_A_c__Clostridia_o__Clostridiales_f__Clostridiaceae_g__Clostridium_AD_s__Clostridium_AD frigoris])0.972:0.112042[&&NHX:Sample_counter=:Type_counter=GTDB--2:capture_class_counter=:capture_domain_counter=:capture_family_counter=:capture_genus_counter=:capture_order_counter=:capture_phylum_counter=:capture_species_counter=:evoltype=D:gtdb_class_counter=c__Clostridia--2:gtdb_domain_counter=d__Bacteria--2:gtdb_family_counter=f__Clostridiaceae--2:gtdb_genus_counter=g__Clostridium_AD--2:gtdb_order_counter=o__Clostridiales--2:gtdb_phylum_counter=p__Firmicutes_A--2:gtdb_species_counter=s__Clostridium_AD frigoris--1||s__Clostridium_AD sp018861905--1:heptad_counter=MCP-44H--2:lbd_counter=:lca=d__Bacteria:lca_tree=g__Clostridium_AD:name=N16588:ref_name_counter=],(RS_GCF_001263355.1_protein.faa_NZ_LGYO01000033.1_134@PF00015_full_PFAM.285.484:0.132994[&&NHX:Type=GTDB:gtdb_class=c__Clostridia:gtdb_domain=d__Bacteria:gtdb_family=f__Eubacteriaceae:gtdb_genus=g__Acetobacterium:gtdb_order=o__Eubacteriales:gtdb_phylum=p__Firmicutes_A:gtdb_species=s__Acetobacterium bakii:heptad=MCP-40H:species=d__Bacteria_p__Firmicutes_A_c__Clostridia_o__Eubacteriales_f__Eubacteriaceae_g__Acetobacterium_s__Acetobacterium bakii],(RS_GCF_000247605.1_protein.faa_NC_016894.1_1594@PF00015_full_PFAM.192.359:0.0747025[&&NHX:Type=GTDB:gtdb_class=c__Clostridia:gtdb_domain=d__Bacteria:gtdb_family=f__Eubacteriaceae:gtdb_genus=g__Acetobacterium:gtdb_order=o__Eubacteriales:gtdb_phylum=p__Firmicutes_A:gtdb_species=s__Acetobacterium woodii:heptad=MCP-44H:species=d__Bacteria_p__Firmicutes_A_c__Clostridia_o__Eubacteriales_f__Eubacteriaceae_g__Acetobacterium_s__Acetobacterium woodii],(RS_GCF_001766835.1_protein.faa_NZ_LKEU01000030.1_63@PF00015_full_PFAM.159.378:0.0168247[&&NHX:Type=GTDB:gtdb_class=c__Clostridia:gtdb_domain=d__Bacteria:gtdb_family=f__Eubacteriaceae:gtdb_genus=g__Acetobacterium:gtdb_order=o__Eubacteriales:gtdb_phylum=p__Firmicutes_A:gtdb_species=s__Acetobacterium wieringae:heptad=MCP-44H:species=d__Bacteria_p__Firmicutes_A_c__Clostridia_o__Eubacteriales_f__Eubacteriaceae_g__Acetobacterium_s__Acetobacterium wieringae],(((GB_GCA_002841405.1_protein.faa_PGZR01000002.1_69@PF00015_full_PFAM.183.379:0.0139011[&&NHX:Type=GTDB:gtdb_class=c__Clostridia:gtdb_domain=d__Bacteria:gtdb_family=f__Eubacteriaceae:gtdb_genus=g__Acetobacterium:gtdb_order=o__Eubacteriales:gtdb_phylum=p__Firmicutes_A:gtdb_species=s__Acetobacterium sp002841405:heptad=MCP-44H:species=d__Bacteria_p__Firmicutes_A_c__Clostridia_o__Eubacteriales_f__Eubacteriaceae_g__Acetobacterium_s__Acetobacterium sp002841405],RS_GCF_000472665.1_protein.faa_NZ_AXAC01000008.1_94@PF00015_full_PFAM.185.379:0.027445[&&NHX:Type=GTDB:gtdb_class=c__Clostridia:gtdb_domain=d__Bacteria:gtdb_family=f__Eubacteriaceae:gtdb_genus=g__Acetobacterium:gtdb_order=o__Eubacteriales:gtdb_phylum=p__Firmicutes_A:gtdb_species=s__Acetobacterium dehalogenans:heptad=MCP-44H:species=d__Bacteria_p__Firmicutes_A_c__Clostridia_o__Eubacteriales_f__Eubacteriaceae_g__Acetobacterium_s__Acetobacterium dehalogenans])0.895:0.0130351[&&NHX:Sample_counter=:Type_counter=GTDB--2:capture_class_counter=:capture_domain_counter=:capture_family_counter=:capture_genus_counter=:capture_order_counter=:capture_phylum_counter=:capture_species_counter=:evoltype=D:gtdb_class_counter=c__Clostridia--2:gtdb_domain_counter=d__Bacteria--2:gtdb_family_counter=f__Eubacteriaceae--2:gtdb_genus_counter=g__Acetobacterium--2:gtdb_order_counter=o__Eubacteriales--2:gtdb_phylum_counter=p__Firmicutes_A--2:gtdb_species_counter=s__Acetobacterium dehalogenans--1||s__Acetobacterium sp002841405--1:heptad_counter=MCP-44H--2:lbd_counter=:lca=d__Bacteria:lca_tree=g__Acetobacterium:name=N16594:ref_name_counter=],GB_GCA_018903255.1_protein.faa_JAHIQT010000054.1_48@PF00015_full_PFAM.183.382:0.0101165[&&NHX:Type=GTDB:gtdb_class=c__Clostridia:gtdb_domain=d__Bacteria:gtdb_family=f__Eubacteriaceae:gtdb_genus=g__Acetobacterium:gtdb_order=o__Eubacteriales:gtdb_phylum=p__Firmicutes_A:gtdb_species=s__Acetobacterium sp018903255:heptad=MCP-44H:species=d__Bacteria_p__Firmicutes_A_c__Clostridia_o__Eubacteriales_f__Eubacteriaceae_g__Acetobacterium_s__Acetobacterium sp018903255])0.389:0.01052[&&NHX:Sample_counter=:Type_counter=GTDB--3:capture_class_counter=:capture_domain_counter=:capture_family_counter=:capture_genus_counter=:capture_order_counter=:capture_phylum_counter=:capture_species_counter=:evoltype=D:gtdb_class_counter=c__Clostridia--3:gtdb_domain_counter=d__Bacteria--3:gtdb_family_counter=f__Eubacteriaceae--3:gtdb_genus_counter=g__Acetobacterium--3:gtdb_order_counter=o__Eubacteriales--3:gtdb_phylum_counter=p__Firmicutes_A--3:gtdb_species_counter=s__Acetobacterium dehalogenans--1||s__Acetobacterium sp002841405--1||s__Acetobacterium sp018903255--1:heptad_counter=MCP-44H--3:lbd_counter=:lca=d__Bacteria:lca_tree=g__Acetobacterium:name=N16596:ref_name_counter=],RS_GCF_003260995.1_protein.faa_NZ_CP030040.1_1194@PF00015_full_PFAM.192.381:0.0354249[&&NHX:Type=GTDB:gtdb_class=c__Clostridia:gtdb_domain=d__Bacteria:gtdb_family=f__Eubacteriaceae:gtdb_genus=g__Acetobacterium:gtdb_order=o__Eubacteriales:gtdb_phylum=p__Firmicutes_A:gtdb_species=s__Acetobacterium sp003260995:heptad=MCP-44H:species=d__Bacteria_p__Firmicutes_A_c__Clostridia_o__Eubacteriales_f__Eubacteriaceae_g__Acetobacterium_s__Acetobacterium sp003260995])0.76:0.00697661[&&NHX:Sample_counter=:Type_counter=GTDB--4:capture_class_counter=:capture_domain_counter=:capture_family_counter=:capture_genus_counter=:capture_order_counter=:capture_phylum_counter=:capture_species_counter=:evoltype=D:gtdb_class_counter=c__Clostridia--4:gtdb_domain_counter=d__Bacteria--4:gtdb_family_counter=f__Eubacteriaceae--4:gtdb_genus_counter=g__Acetobacterium--4:gtdb_order_counter=o__Eubacteriales--4:gtdb_phylum_counter=p__Firmicutes_A--4:gtdb_species_counter=s__Acetobacterium dehalogenans--1||s__Acetobacterium sp002841405--1||s__Acetobacterium sp003260995--1||s__Acetobacterium sp018903255--1:heptad_counter=MCP-44H--4:lbd_counter=:lca=d__Bacteria:lca_tree=g__Acetobacterium:name=N16598:ref_name_counter=])0.917:0.0443998[&&NHX:Sample_counter=:Type_counter=GTDB--5:capture_class_counter=:capture_domain_counter=:capture_family_counter=:capture_genus_counter=:capture_order_counter=:capture_phylum_counter=:capture_species_counter=:evoltype=D:gtdb_class_counter=c__Clostridia--5:gtdb_domain_counter=d__Bacteria--5:gtdb_family_counter=f__Eubacteriaceae--5:gtdb_genus_counter=g__Acetobacterium--5:gtdb_order_counter=o__Eubacteriales--5:gtdb_phylum_counter=p__Firmicutes_A--5:gtdb_species_counter=s__Acetobacterium dehalogenans--1||s__Acetobacterium sp002841405--1||s__Acetobacterium sp003260995--1||s__Acetobacterium sp018903255--1||s__Acetobacterium wieringae--1:heptad_counter=MCP-44H--5:lbd_counter=:lca=d__Bacteria:lca_tree=g__Acetobacterium:name=N16599:ref_name_counter=])0.997:0.125761[&&NHX:Sample_counter=:Type_counter=GTDB--6:capture_class_counter=:capture_domain_counter=:capture_family_counter=:capture_genus_counter=:capture_order_counter=:capture_phylum_counter=:capture_species_counter=:evoltype=D:gtdb_class_counter=c__Clostridia--6:gtdb_domain_counter=d__Bacteria--6:gtdb_family_counter=f__Eubacteriaceae--6:gtdb_genus_counter=g__Acetobacterium--6:gtdb_order_counter=o__Eubacteriales--6:gtdb_phylum_counter=p__Firmicutes_A--6:gtdb_species_counter=s__Acetobacterium dehalogenans--1||s__Acetobacterium sp002841405--1||s__Acetobacterium sp003260995--1||s__Acetobacterium sp018903255--1||s__Acetobacterium wieringae--1||s__Acetobacterium woodii--1:heptad_counter=MCP-44H--6:lbd_counter=:lca=d__Bacteria:lca_tree=g__Acetobacterium:name=N16600:ref_name_counter=])0.859:0.0503597[&&NHX:Sample_counter=:Type_counter=GTDB--7:capture_class_counter=:capture_domain_counter=:capture_family_counter=:capture_genus_counter=:capture_order_counter=:capture_phylum_counter=:capture_species_counter=:evoltype=D:gtdb_class_counter=c__Clostridia--7:gtdb_domain_counter=d__Bacteria--7:gtdb_family_counter=f__Eubacteriaceae--7:gtdb_genus_counter=g__Acetobacterium--7:gtdb_order_counter=o__Eubacteriales--7:gtdb_phylum_counter=p__Firmicutes_A--7:gtdb_species_counter=s__Acetobacterium bakii--1||s__Acetobacterium dehalogenans--1||s__Acetobacterium sp002841405--1||s__Acetobacterium sp003260995--1||s__Acetobacterium sp018903255--1||s__Acetobacterium wieringae--1||s__Acetobacterium woodii--1:heptad_counter=MCP-40H--1||MCP-44H--6:lbd_counter=:lca=d__Bacteria:lca_tree=g__Acetobacterium:name=N16601:ref_name_counter=])1:0.382217[&&NHX:Sample_counter=:Type_counter=GTDB--9:capture_class_counter=:capture_domain_counter=:capture_family_counter=:capture_genus_counter=:capture_order_counter=:capture_phylum_counter=:capture_species_counter=:evoltype=D:gtdb_class_counter=c__Clostridia--9:gtdb_domain_counter=d__Bacteria--9:gtdb_family_counter=f__Clostridiaceae--2||f__Eubacteriaceae--7:gtdb_genus_counter=g__Acetobacterium--7||g__Clostridium_AD--2:gtdb_order_counter=o__Clostridiales--2||o__Eubacteriales--7:gtdb_phylum_counter=p__Firmicutes_A--9:gtdb_species_counter=s__Acetobacterium bakii--1||s__Acetobacterium dehalogenans--1||s__Acetobacterium sp002841405--1||s__Acetobacterium sp003260995--1||s__Acetobacterium sp018903255--1||s__Acetobacterium wieringae--1||s__Acetobacterium woodii--1||s__Clostridium_AD frigoris--1||s__Clostridium_AD sp018861905--1:heptad_counter=MCP-40H--1||MCP-44H--8:lbd_counter=:lca=d__Bacteria:lca_tree=c__Clostridia:name=N16602:ref_name_counter=])0.905:0.069797[&&NHX:Sample_counter=:Type_counter=GTDB--18:capture_class_counter=:capture_domain_counter=:capture_family_counter=:capture_genus_counter=:capture_order_counter=:capture_phylum_counter=:capture_species_counter=:evoltype=D:gtdb_class_counter=c__Clostridia--18:gtdb_domain_counter=d__Bacteria--18:gtdb_family_counter=f__Clostridiaceae--11||f__Eubacteriaceae--7:gtdb_genus_counter=g__Acetobacterium--7||g__Clostridium_AD--2||g__Clostridium_AM--3||g__Clostridium_AO--2||g__Clostridium_AS--1||g__JN-1--1||g__JN-9--1||g__MSJ-11--1:gtdb_order_counter=o__Clostridiales--11||o__Eubacteriales--7:gtdb_phylum_counter=p__Firmicutes_A--18:gtdb_species_counter=s__Acetobacterium bakii--1||s__Acetobacterium dehalogenans--1||s__Acetobacterium sp002841405--1||s__Acetobacterium sp003260995--1||s__Acetobacterium sp018903255--1||s__Acetobacterium wieringae--1||s__Acetobacterium woodii--1||s__Clostridium_AD frigoris--1||s__Clostridium_AD sp018861905--1||s__Clostridium_AM carboxidivorans--1||s__Clostridium_AM magnum--1||s__Clostridium_AM sp012926525--1||s__Clostridium_AO lundense--1||s__Clostridium_AO tetanomorphum--1||s__Clostridium_AS rectalis--1||s__JN-1 sp003718715--1||s__JN-9 sp004103695--1||s__MSJ-11 sp018918285--1:heptad_counter=MCP-40H--1||MCP-44H--17:lbd_counter=:lca=d__Bacteria:lca_tree=c__Clostridia:name=N16603:ref_name_counter=])0.724:0.0838974[&&NHX:Sample_counter=rhiztom3--1:Type_counter=GTDB--48||capture--1:capture_class_counter=c__Actinomycetia--1:capture_domain_counter=d__Bacteria--1:capture_family_counter=f__Micromonosporaceae--1:capture_genus_counter=g__Actinoplanes--1:capture_order_counter=o__Mycobacteriales--1:capture_phylum_counter=p__Actinobacteriota--1:capture_species_counter=s__Actinoplanes tereljensis--1:evoltype=D:gtdb_class_counter=c__Clostridia--48:gtdb_domain_counter=d__Bacteria--48:gtdb_family_counter=f__Acutalibacteraceae--7||f__Clostridiaceae--22||f__DSM-8532--1||f__Defluviitaleaceae--1||f__Eubacteriaceae--7||f__Lachnospiraceae--2||f__Natronincolaceae--2||f__Vallitaleaceae--6:gtdb_genus_counter=g__Acetobacterium--7||g__Alkaliphilus_C--1||g__Caproiciproducens--6||g__Clostridium_AD--2||g__Clostridium_AM--3||g__Clostridium_AO--2||g__Clostridium_AS--1||g__Clostridium_E--1||g__Clostridium_H--7||g__DTU059--1||g__Defluviitalea_A--1||g__HGW-1--2||g__JAAYNB01--1||g__JN-1--1||g__JN-9--1||g__Lacrimispora--2||g__MSJ-11--1||g__Petrocella--3||g__Proteiniclasticum--4||g__UBA4080--1:gtdb_order_counter=o__Acetivibrionales--1||o__Clostridiales--22||o__Eubacteriales--7||o__Lachnospirales--9||o__Oscillospirales--7||o__Peptostreptococcales--2:gtdb_phylum_counter=p__Firmicutes_A--48:gtdb_species_counter=s__Acetobacterium bakii--1||s__Acetobacterium dehalogenans--1||s__Acetobacterium sp002841405--1||s__Acetobacterium sp003260995--1||s__Acetobacterium sp018903255--1||s__Acetobacterium wieringae--1||s__Acetobacterium woodii--1||s__Alkaliphilus_C peptidifermentans--1||s__Caproiciproducens galactitolivorans--1||s__Caproiciproducens sp000752215--1||s__Caproiciproducens sp002338255--1||s__Caproiciproducens sp002359465--1||s__Caproiciproducens sp012516295--1||s__Caproiciproducens sp900546895--1||s__Clostridium_AD frigoris--1||s__Clostridium_AD sp018861905--1||s__Clostridium_AM carboxidivorans--1||s__Clostridium_AM magnum--1||s__Clostridium_AM sp012926525--1||s__Clostridium_AO lundense--1||s__Clostridium_AO tetanomorphum--1||s__Clostridium_AS rectalis--1||s__Clostridium_E minihomine--1||s__Clostridium_H botulinum_A--1||s__Clostridium_H botulinum_B--1||s__Clostridium_H bovifaecis--1||s__Clostridium_H haemolyticum--1||s__Clostridium_H massiliodielmoense--1||s__Clostridium_H novyi--1||s__Clostridium_H thermopalmarium--1||s__DTU059 sp012521705--1||s__Defluviitalea_A sp012519955--1||s__HGW-1 sp002841375--1||s__HGW-1 sp002841625--1||s__JAAYNB01 sp012521085--1||s__JN-1 sp003718715--1||s__JN-9 sp004103695--1||s__Lacrimispora saccharolytica--1||s__Lacrimispora sp001312405--1||s__MSJ-11 sp018918285--1||s__Petrocella atlantisensis--1||s__Petrocella sp002841435--1||s__Petrocella sp002841495--1||s__Proteiniclasticum ruminis--1||s__Proteiniclasticum ruminis_A--1||s__Proteiniclasticum sp003514505--1||s__Proteiniclasticum sp017368455--1||s__UBA4080 sp002381865--1:heptad_counter=MCP-24H--1||MCP-38H--1||MCP-40H--1||MCP-44H--46:lbd_counter=:lca=d__Bacteria:lca_tree=c__Clostridia:name=N16604:ref_name_counter=],RS_GCF_900187165.1_protein.faa_NZ_LT906477.1_1550@PF00015_full_PFAM.139.321:0.437005[&&NHX:Type=GTDB:gtdb_class=c__Clostridia:gtdb_domain=d__Bacteria:gtdb_family=f__Clostridiaceae:gtdb_genus=g__Clostridium_G:gtdb_order=o__Clostridiales:gtdb_phylum=p__Firmicutes_A:gtdb_species=s__Clostridium_G cochlearium:heptad=MCP-44H:species=d__Bacteria_p__Firmicutes_A_c__Clostridia_o__Clostridiales_f__Clostridiaceae_g__Clostridium_G_s__Clostridium_G cochlearium])0.969:0.122652[&&NHX:Sample_counter=rhiztom3--1:Type_counter=GTDB--49||capture--1:capture_class_counter=c__Actinomycetia--1:capture_domain_counter=d__Bacteria--1:capture_family_counter=f__Micromonosporaceae--1:capture_genus_counter=g__Actinoplanes--1:capture_order_counter=o__Mycobacteriales--1:capture_phylum_counter=p__Actinobacteriota--1:capture_species_counter=s__Actinoplanes tereljensis--1:evoltype=D:gtdb_class_counter=c__Clostridia--49:gtdb_domain_counter=d__Bacteria--49:gtdb_family_counter=f__Acutalibacteraceae--7||f__Clostridiaceae--23||f__DSM-8532--1||f__Defluviitaleaceae--1||f__Eubacteriaceae--7||f__Lachnospiraceae--2||f__Natronincolaceae--2||f__Vallitaleaceae--6:gtdb_genus_counter=g__Acetobacterium--7||g__Alkaliphilus_C--1||g__Caproiciproducens--6||g__Clostridium_AD--2||g__Clostridium_AM--3||g__Clostridium_AO--2||g__Clostridium_AS--1||g__Clostridium_E--1||g__Clostridium_G--1||g__Clostridium_H--7||g__DTU059--1||g__Defluviitalea_A--1||g__HGW-1--2||g__JAAYNB01--1||g__JN-1--1||g__JN-9--1||g__Lacrimispora--2||g__MSJ-11--1||g__Petrocella--3||g__Proteiniclasticum--4||g__UBA4080--1:gtdb_order_counter=o__Acetivibrionales--1||o__Clostridiales--23||o__Eubacteriales--7||o__Lachnospirales--9||o__Oscillospirales--7||o__Peptostreptococcales--2:gtdb_phylum_counter=p__Firmicutes_A--49:gtdb_species_counter=s__Acetobacterium bakii--1||s__Acetobacterium dehalogenans--1||s__Acetobacterium sp002841405--1||s__Acetobacterium sp003260995--1||s__Acetobacterium sp018903255--1||s__Acetobacterium wieringae--1||s__Acetobacterium woodii--1||s__Alkaliphilus_C peptidifermentans--1||s__Caproiciproducens galactitolivorans--1||s__Caproiciproducens sp000752215--1||s__Caproiciproducens sp002338255--1||s__Caproiciproducens sp002359465--1||s__Caproiciproducens sp012516295--1||s__Caproiciproducens sp900546895--1||s__Clostridium_AD frigoris--1||s__Clostridium_AD sp018861905--1||s__Clostridium_AM carboxidivorans--1||s__Clostridium_AM magnum--1||s__Clostridium_AM sp012926525--1||s__Clostridium_AO lundense--1||s__Clostridium_AO tetanomorphum--1||s__Clostridium_AS rectalis--1||s__Clostridium_E minihomine--1||s__Clostridium_G cochlearium--1||s__Clostridium_H botulinum_A--1||s__Clostridium_H botulinum_B--1||s__Clostridium_H bovifaecis--1||s__Clostridium_H haemolyticum--1||s__Clostridium_H massiliodielmoense--1||s__Clostridium_H novyi--1||s__Clostridium_H thermopalmarium--1||s__DTU059 sp012521705--1||s__Defluviitalea_A sp012519955--1||s__HGW-1 sp002841375--1||s__HGW-1 sp002841625--1||s__JAAYNB01 sp012521085--1||s__JN-1 sp003718715--1||s__JN-9 sp004103695--1||s__Lacrimispora saccharolytica--1||s__Lacrimispora sp001312405--1||s__MSJ-11 sp018918285--1||s__Petrocella atlantisensis--1||s__Petrocella sp002841435--1||s__Petrocella sp002841495--1||s__Proteiniclasticum ruminis--1||s__Proteiniclasticum ruminis_A--1||s__Proteiniclasticum sp003514505--1||s__Proteiniclasticum sp017368455--1||s__UBA4080 sp002381865--1:heptad_counter=MCP-24H--1||MCP-38H--1||MCP-40H--1||MCP-44H--47:lbd_counter=:lca=d__Bacteria:lca_tree=c__Clostridia:name=N16606:ref_name_counter=],(RS_GCF_008274215.1_protein.faa_NZ_VTPS01000006.1_33@PF00015_full_PFAM.179.395:0.123557[&&NHX:Type=GTDB:gtdb_class=c__Thermoanaerobacteria:gtdb_domain=d__Bacteria:gtdb_family=f__UBA4877:gtdb_genus=g__Calorimonas:gtdb_order=o__Thermoanaerobacterales:gtdb_phylum=p__Firmicutes_A:gtdb_species=s__Calorimonas adulescens:heptad=MCP-44H:species=d__Bacteria_p__Firmicutes_A_c__Thermoanaerobacteria_o__Thermoanaerobacterales_f__UBA4877_g__Calorimonas_s__Calorimonas adulescens],(RS_GCF_000160455.2_protein.faa_NZ_ACJX03000001.1_386@PF00015_full_PFAM.226.450:0.121111[&&NHX:Type=GTDB:gtdb_class=c__Synergistia:gtdb_domain=d__Bacteria:gtdb_family=f__Acetomicrobiaceae:gtdb_genus=g__Acetomicrobium:gtdb_order=o__Synergistales:gtdb_phylum=p__Synergistota:gtdb_species=s__Acetomicrobium hydrogeniformans:heptad=MCP-44H:species=d__Bacteria_p__Synergistota_c__Synergistia_o__Synergistales_f__Acetomicrobiaceae_g__Acetomicrobium_s__Acetomicrobium hydrogeniformans],(GB_GCA_900129645.1_protein.faa_FSQZ01000001.1_1532@PF00015_full_PFAM.170.376:0.0842164[&&NHX:Type=GTDB:gtdb_class=c__Synergistia:gtdb_domain=d__Bacteria:gtdb_family=f__Acetomicrobiaceae:gtdb_genus=g__Acetomicrobium:gtdb_order=o__Synergistales:gtdb_phylum=p__Synergistota:gtdb_species=s__Acetomicrobium flavidum:heptad=MCP-44H:species=d__Bacteria_p__Synergistota_c__Synergistia_o__Synergistales_f__Acetomicrobiaceae_g__Acetomicrobium_s__Acetomicrobium flavidum],GB_GCA_002385485.1_protein.faa_DGDP01000116.1_1@PF00015_full_PFAM.163.375:0.107567[&&NHX:Type=GTDB:gtdb_class=c__Synergistia:gtdb_domain=d__Bacteria:gtdb_family=f__Acetomicrobiaceae:gtdb_genus=g__Acetomicrobium:gtdb_order=o__Synergistales:gtdb_phylum=p__Synergistota:gtdb_species=s__Acetomicrobium sp002385485:heptad=MCP-44H:species=d__Bacteria_p__Synergistota_c__Synergistia_o__Synergistales_f__Acetomicrobiaceae_g__Acetomicrobium_s__Acetomicrobium sp002385485])0.911:0.0741364[&&NHX:Sample_counter=:Type_counter=GTDB--2:capture_class_counter=:capture_domain_counter=:capture_family_counter=:capture_genus_counter=:capture_order_counter=:capture_phylum_counter=:capture_species_counter=:evoltype=D:gtdb_class_counter=c__Synergistia--2:gtdb_domain_counter=d__Bacteria--2:gtdb_family_counter=f__Acetomicrobiaceae--2:gtdb_genus_counter=g__Acetomicrobium--2:gtdb_order_counter=o__Synergistales--2:gtdb_phylum_counter=p__Synergistota--2:gtdb_species_counter=s__Acetomicrobium flavidum--1||s__Acetomicrobium sp002385485--1:heptad_counter=MCP-44H--2:lbd_counter=:lca=d__Bacteria:lca_tree=g__Acetomicrobium:name=N16611:ref_name_counter=])1:0.234869[&&NHX:Sample_counter=:Type_counter=GTDB--3:capture_class_counter=:capture_domain_counter=:capture_family_counter=:capture_genus_counter=:capture_order_counter=:capture_phylum_counter=:capture_species_counter=:evoltype=D:gtdb_class_counter=c__Synergistia--3:gtdb_domain_counter=d__Bacteria--3:gtdb_family_counter=f__Acetomicrobiaceae--3:gtdb_genus_counter=g__Acetomicrobium--3:gtdb_order_counter=o__Synergistales--3:gtdb_phylum_counter=p__Synergistota--3:gtdb_species_counter=s__Acetomicrobium flavidum--1||s__Acetomicrobium hydrogeniformans--1||s__Acetomicrobium sp002385485--1:heptad_counter=MCP-44H--3:lbd_counter=:lca=d__Bacteria:lca_tree=g__Acetomicrobium:name=N16612:ref_name_counter=])0.9:0.0746282[&&NHX:Sample_counter=:Type_counter=GTDB--4:capture_class_counter=:capture_domain_counter=:capture_family_counter=:capture_genus_counter=:capture_order_counter=:capture_phylum_counter=:capture_species_counter=:evoltype=D:gtdb_class_counter=c__Synergistia--3||c__Thermoanaerobacteria--1:gtdb_domain_counter=d__Bacteria--4:gtdb_family_counter=f__Acetomicrobiaceae--3||f__UBA4877--1:gtdb_genus_counter=g__Acetomicrobium--3||g__Calorimonas--1:gtdb_order_counter=o__Synergistales--3||o__Thermoanaerobacterales--1:gtdb_phylum_counter=p__Firmicutes_A--1||p__Synergistota--3:gtdb_species_counter=s__Acetomicrobium flavidum--1||s__Acetomicrobium hydrogeniformans--1||s__Acetomicrobium sp002385485--1||s__Calorimonas adulescens--1:heptad_counter=MCP-44H--4:lbd_counter=:lca=d__Bacteria:lca_tree=d__Bacteria:name=N16613:ref_name_counter=])0.25:0.0777846[&&NHX:Sample_counter=rhiztom3--1:Type_counter=GTDB--53||capture--1:capture_class_counter=c__Actinomycetia--1:capture_domain_counter=d__Bacteria--1:capture_family_counter=f__Micromonosporaceae--1:capture_genus_counter=g__Actinoplanes--1:capture_order_counter=o__Mycobacteriales--1:capture_phylum_counter=p__Actinobacteriota--1:capture_species_counter=s__Actinoplanes tereljensis--1:evoltype=D:gtdb_class_counter=c__Clostridia--49||c__Synergistia--3||c__Thermoanaerobacteria--1:gtdb_domain_counter=d__Bacteria--53:gtdb_family_counter=f__Acetomicrobiaceae--3||f__Acutalibacteraceae--7||f__Clostridiaceae--23||f__DSM-8532--1||f__Defluviitaleaceae--1||f__Eubacteriaceae--7||f__Lachnospiraceae--2||f__Natronincolaceae--2||f__UBA4877--1||f__Vallitaleaceae--6:gtdb_genus_counter=g__Acetobacterium--7||g__Acetomicrobium--3||g__Alkaliphilus_C--1||g__Calorimonas--1||g__Caproiciproducens--6||g__Clostridium_AD--2||g__Clostridium_AM--3||g__Clostridium_AO--2||g__Clostridium_AS--1||g__Clostridium_E--1||g__Clostridium_G--1||g__Clostridium_H--7||g__DTU059--1||g__Defluviitalea_A--1||g__HGW-1--2||g__JAAYNB01--1||g__JN-1--1||g__JN-9--1||g__Lacrimispora--2||g__MSJ-11--1||g__Petrocella--3||g__Proteiniclasticum--4||g__UBA4080--1:gtdb_order_counter=o__Acetivibrionales--1||o__Clostridiales--23||o__Eubacteriales--7||o__Lachnospirales--9||o__Oscillospirales--7||o__Peptostreptococcales--2||o__Synergistales--3||o__Thermoanaerobacterales--1:gtdb_phylum_counter=p__Firmicutes_A--50||p__Synergistota--3:gtdb_species_counter=s__Acetobacterium bakii--1||s__Acetobacterium dehalogenans--1||s__Acetobacterium sp002841405--1||s__Acetobacterium sp003260995--1||s__Acetobacterium sp018903255--1||s__Acetobacterium wieringae--1||s__Acetobacterium woodii--1||s__Acetomicrobium flavidum--1||s__Acetomicrobium hydrogeniformans--1||s__Acetomicrobium sp002385485--1||s__Alkaliphilus_C peptidifermentans--1||s__Calorimonas adulescens--1||s__Caproiciproducens galactitolivorans--1||s__Caproiciproducens sp000752215--1||s__Caproiciproducens sp002338255--1||s__Caproiciproducens sp002359465--1||s__Caproiciproducens sp012516295--1||s__Caproiciproducens sp900546895--1||s__Clostridium_AD frigoris--1||s__Clostridium_AD sp018861905--1||s__Clostridium_AM carboxidivorans--1||s__Clostridium_AM magnum--1||s__Clostridium_AM sp012926525--1||s__Clostridium_AO lundense--1||s__Clostridium_AO tetanomorphum--1||s__Clostridium_AS rectalis--1||s__Clostridium_E minihomine--1||s__Clostridium_G cochlearium--1||s__Clostridium_H botulinum_A--1||s__Clostridium_H botulinum_B--1||s__Clostridium_H bovifaecis--1||s__Clostridium_H haemolyticum--1||s__Clostridium_H massiliodielmoense--1||s__Clostridium_H novyi--1||s__Clostridium_H thermopalmarium--1||s__DTU059 sp012521705--1||s__Defluviitalea_A sp012519955--1||s__HGW-1 sp002841375--1||s__HGW-1 sp002841625--1||s__JAAYNB01 sp012521085--1||s__JN-1 sp003718715--1||s__JN-9 sp004103695--1||s__Lacrimispora saccharolytica--1||s__Lacrimispora sp001312405--1||s__MSJ-11 sp018918285--1||s__Petrocella atlantisensis--1||s__Petrocella sp002841435--1||s__Petrocella sp002841495--1||s__Proteiniclasticum ruminis--1||s__Proteiniclasticum ruminis_A--1||s__Proteiniclasticum sp003514505--1||s__Proteiniclasticum sp017368455--1||s__UBA4080 sp002381865--1:heptad_counter=MCP-24H--1||MCP-38H--1||MCP-40H--1||MCP-44H--51:lbd_counter=:lca=d__Bacteria:lca_tree=c__Clostridia:name=N16614:ref_name_counter=])0.694:0.156536[&&NHX:Sample_counter=rhiztom3--1:Type_counter=GTDB--54||capture--1:capture_class_counter=c__Actinomycetia--1:capture_domain_counter=d__Bacteria--1:capture_family_counter=f__Micromonosporaceae--1:capture_genus_counter=g__Actinoplanes--1:capture_order_counter=o__Mycobacteriales--1:capture_phylum_counter=p__Actinobacteriota--1:capture_species_counter=s__Actinoplanes tereljensis--1:evoltype=D:gtdb_class_counter=c__Clostridia--49||c__Synergistia--3||c__Thermoanaerobacteria--1||c__Thermosediminibacteria--1:gtdb_domain_counter=d__Bacteria--54:gtdb_family_counter=f__Acetomicrobiaceae--3||f__Acutalibacteraceae--7||f__Clostridiaceae--23||f__DSM-8532--1||f__Defluviitaleaceae--1||f__Eubacteriaceae--7||f__Lachnospiraceae--2||f__Natronincolaceae--2||f__Thermosediminibacteraceae--1||f__UBA4877--1||f__Vallitaleaceae--6:gtdb_genus_counter=g__Acetobacterium--7||g__Acetomicrobium--3||g__Alkaliphilus_C--1||g__Calorimonas--1||g__Caproiciproducens--6||g__Clostridium_AD--2||g__Clostridium_AM--3||g__Clostridium_AO--2||g__Clostridium_AS--1||g__Clostridium_E--1||g__Clostridium_G--1||g__Clostridium_H--7||g__DTU059--1||g__Defluviitalea_A--1||g__HGW-1--2||g__JAAYNB01--1||g__JN-1--1||g__JN-9--1||g__Lacrimispora--2||g__MSJ-11--1||g__Petrocella--3||g__Proteiniclasticum--4||g__Thermovenabulum--1||g__UBA4080--1:gtdb_order_counter=o__Acetivibrionales--1||o__Clostridiales--23||o__Eubacteriales--7||o__Lachnospirales--9||o__Oscillospirales--7||o__Peptostreptococcales--2||o__Synergistales--3||o__Thermoanaerobacterales--1||o__Thermosediminibacterales--1:gtdb_phylum_counter=p__Firmicutes_A--51||p__Synergistota--3:gtdb_species_counter=s__Acetobacterium bakii--1||s__Acetobacterium dehalogenans--1||s__Acetobacterium sp002841405--1||s__Acetobacterium sp003260995--1||s__Acetobacterium sp018903255--1||s__Acetobacterium wieringae--1||s__Acetobacterium woodii--1||s__Acetomicrobium flavidum--1||s__Acetomicrobium hydrogeniformans--1||s__Acetomicrobium sp002385485--1||s__Alkaliphilus_C peptidifermentans--1||s__Calorimonas adulescens--1||s__Caproiciproducens galactitolivorans--1||s__Caproiciproducens sp000752215--1||s__Caproiciproducens sp002338255--1||s__Caproiciproducens sp002359465--1||s__Caproiciproducens sp012516295--1||s__Caproiciproducens sp900546895--1||s__Clostridium_AD frigoris--1||s__Clostridium_AD sp018861905--1||s__Clostridium_AM carboxidivorans--1||s__Clostridium_AM magnum--1||s__Clostridium_AM sp012926525--1||s__Clostridium_AO lundense--1||s__Clostridium_AO tetanomorphum--1||s__Clostridium_AS rectalis--1||s__Clostridium_E minihomine--1||s__Clostridium_G cochlearium--1||s__Clostridium_H botulinum_A--1||s__Clostridium_H botulinum_B--1||s__Clostridium_H bovifaecis--1||s__Clostridium_H haemolyticum--1||s__Clostridium_H massiliodielmoense--1||s__Clostridium_H novyi--1||s__Clostridium_H thermopalmarium--1||s__DTU059 sp012521705--1||s__Defluviitalea_A sp012519955--1||s__HGW-1 sp002841375--1||s__HGW-1 sp002841625--1||s__JAAYNB01 sp012521085--1||s__JN-1 sp003718715--1||s__JN-9 sp004103695--1||s__Lacrimispora saccharolytica--1||s__Lacrimispora sp001312405--1||s__MSJ-11 sp018918285--1||s__Petrocella atlantisensis--1||s__Petrocella sp002841435--1||s__Petrocella sp002841495--1||s__Proteiniclasticum ruminis--1||s__Proteiniclasticum ruminis_A--1||s__Proteiniclasticum sp003514505--1||s__Proteiniclasticum sp017368455--1||s__Thermovenabulum gondwanense--1||s__UBA4080 sp002381865--1:heptad_counter=MCP-24H--1||MCP-38H--1||MCP-40H--1||MCP-44H--52:lbd_counter=:lca=d__Bacteria:lca_tree=c__Clostridia:name=N16615:ref_name_counter=],(((((((c280fcd4-e170-46fb-9fa0-749da9c0e9b1_4@MCPsignal.92.119:0[&&NHX:Sample=rhizpot1:Type=capture:capture_class=c__Actinomycetia:capture_domain=d__Bacteria:capture_family=f__Micromonosporaceae:capture_genus=g__Actinoplanes:capture_order=o__Mycobacteriales:capture_phylum=p__Actinobacteriota:capture_species=s__Actinoplanes digitatis:heptad=MCP-38H],2a81fe6f-91db-4427-ae82-507f937e1080_4@MCPsignal.277.304:0[&&NHX:Sample=rhizpot1:Type=capture:capture_class=c__Alphaproteobacteria:capture_domain=d__Bacteria:capture_family=f__Beijerinckiaceae:capture_genus=g__Methylobacterium:capture_order=o__Rhizobiales:capture_phylum=p__Proteobacteria:capture_species=s__Methylobacterium sp004004555:heptad=MCP-38H])0:0[&&NHX:Sample_counter=rhizpot1--2:Type_counter=capture--2:capture_class_counter=c__Actinomycetia--1||c__Alphaproteobacteria--1:capture_domain_counter=d__Bacteria--2:capture_family_counter=f__Beijerinckiaceae--1||f__Micromonosporaceae--1:capture_genus_counter=g__Actinoplanes--1||g__Methylobacterium--1:capture_order_counter=o__Mycobacteriales--1||o__Rhizobiales--1:capture_phylum_counter=p__Actinobacteriota--1||p__Proteobacteria--1:capture_species_counter=s__Actinoplanes digitatis--1||s__Methylobacterium sp004004555--1:gtdb_class_counter=:gtdb_domain_counter=:gtdb_family_counter=:gtdb_genus_counter=:gtdb_order_counter=:gtdb_phylum_counter=:gtdb_species_counter=:heptad_counter=MCP-38H--2:lbd_counter=:name=N16618:ref_name_counter=],f943e39a-4aca-440e-9591-2a9bbe09e822_2@MCPsignal.119.146:0[&&NHX:Sample=rhizpot2:Type=capture:capture_class=c__Actinomycetia:capture_domain=d__Bacteria:capture_family=f__Geodermatophilaceae:capture_genus=g__Geodermatophilus:capture_order=o__Mycobacteriales:capture_phylum=p__Actinobacteriota:capture_species=s__Geodermatophilus amargosae:heptad=MCP-38H])0:0[&&NHX:Sample_counter=rhizpot1--2||rhizpot2--1:Type_counter=capture--3:capture_class_counter=c__Actinomycetia--2||c__Alphaproteobacteria--1:capture_domain_counter=d__Bacteria--3:capture_family_counter=f__Beijerinckiaceae--1||f__Geodermatophilaceae--1||f__Micromonosporaceae--1:capture_genus_counter=g__Actinoplanes--1||g__Geodermatophilus--1||g__Methylobacterium--1:capture_order_counter=o__Mycobacteriales--2||o__Rhizobiales--1:capture_phylum_counter=p__Actinobacteriota--2||p__Proteobacteria--1:capture_species_counter=s__Actinoplanes digitatis--1||s__Geodermatophilus amargosae--1||s__Methylobacterium sp004004555--1:gtdb_class_counter=:gtdb_domain_counter=:gtdb_family_counter=:gtdb_genus_counter=:gtdb_order_counter=:gtdb_phylum_counter=:gtdb_species_counter=:heptad_counter=MCP-38H--3:lbd_counter=:name=N16620:ref_name_counter=],1d9241d8-e9e6-410f-97fc-0c0569e2ceca_1@MCPsignal.34.61:0[&&NHX:Sample=rhizpot3:Type=capture:capture_class=c__Alphaproteobacteria:capture_domain=d__Bacteria:capture_family=f__Beijerinckiaceae:capture_genus=g__Methylobacterium:capture_order=o__Rhizobiales:capture_phylum=p__Proteobacteria:capture_species=s__Methylobacterium tarhaniae:heptad=MCP-38H])0:0[&&NHX:Sample_counter=rhizpot1--2||rhizpot2--1||rhizpot3--1:Type_counter=capture--4:capture_class_counter=c__Actinomycetia--2||c__Alphaproteobacteria--2:capture_domain_counter=d__Bacteria--4:capture_family_counter=f__Beijerinckiaceae--2||f__Geodermatophilaceae--1||f__Micromonosporaceae--1:capture_genus_counter=g__Actinoplanes--1||g__Geodermatophilus--1||g__Methylobacterium--2:capture_order_counter=o__Mycobacteriales--2||o__Rhizobiales--2:capture_phylum_counter=p__Actinobacteriota--2||p__Proteobacteria--2:capture_species_counter=s__Actinoplanes digitatis--1||s__Geodermatophilus amargosae--1||s__Methylobacterium sp004004555--1||s__Methylobacterium tarhaniae--1:gtdb_class_counter=:gtdb_domain_counter=:gtdb_family_counter=:gtdb_genus_counter=:gtdb_order_counter=:gtdb_phylum_counter=:gtdb_species_counter=:heptad_counter=MCP-38H--4:lbd_counter=:name=N16622:ref_name_counter=],67ca446c-5898-42ee-9b80-b953fc6fbd55_3@MCPsignal.712.739:0[&&NHX:Sample=rhizpot3:Type=capture:capture_class=c__Alphaproteobacteria:capture_domain=d__Bacteria:capture_family=f__Dongiaceae:capture_genus=g__SYSU-D60009:capture_order=o__Dongiales:capture_phylum=p__Proteobacteria:capture_species=s__SYSU-D60009 sp013822765:heptad=MCP-38H])0:0[&&NHX:Sample_counter=rhizpot1--2||rhizpot2--1||rhizpot3--2:Type_counter=capture--5:capture_class_counter=c__Actinomycetia--2||c__Alphaproteobacteria--3:capture_domain_counter=d__Bacteria--5:capture_family_counter=f__Beijerinckiaceae--2||f__Dongiaceae--1||f__Geodermatophilaceae--1||f__Micromonosporaceae--1:capture_genus_counter=g__Actinoplanes--1||g__Geodermatophilus--1||g__Methylobacterium--2||g__SYSU-D60009--1:capture_order_counter=o__Dongiales--1||o__Mycobacteriales--2||o__Rhizobiales--2:capture_phylum_counter=p__Actinobacteriota--2||p__Proteobacteria--3:capture_species_counter=s__Actinoplanes digitatis--1||s__Geodermatophilus amargosae--1||s__Methylobacterium sp004004555--1||s__Methylobacterium tarhaniae--1||s__SYSU-D60009 sp013822765--1:gtdb_class_counter=:gtdb_domain_counter=:gtdb_family_counter=:gtdb_genus_counter=:gtdb_order_counter=:gtdb_phylum_counter=:gtdb_species_counter=:heptad_counter=MCP-38H--5:lbd_counter=:name=N16624:ref_name_counter=],f7d54fab-5dc3-4f0b-8fa3-4f9f70a4c8ff_5@MCPsignal.448.475:0[&&NHX:Sample=rhizpot3:Type=capture:capture_class=c__Alphaproteobacteria:capture_domain=d__Bacteria:capture_family=f__Beijerinckiaceae:capture_genus=g__Methylobacterium:capture_order=o__Rhizobiales:capture_phylum=p__Proteobacteria:capture_species=s__Methylobacterium tarhaniae:heptad=MCP-38H])0:0[&&NHX:Sample_counter=rhizpot1--2||rhizpot2--1||rhizpot3--3:Type_counter=capture--6:capture_class_counter=c__Actinomycetia--2||c__Alphaproteobacteria--4:capture_domain_counter=d__Bacteria--6:capture_family_counter=f__Beijerinckiaceae--3||f__Dongiaceae--1||f__Geodermatophilaceae--1||f__Micromonosporaceae--1:capture_genus_counter=g__Actinoplanes--1||g__Geodermatophilus--1||g__Methylobacterium--3||g__SYSU-D60009--1:capture_order_counter=o__Dongiales--1||o__Mycobacteriales--2||o__Rhizobiales--3:capture_phylum_counter=p__Actinobacteriota--2||p__Proteobacteria--4:capture_species_counter=s__Actinoplanes digitatis--1||s__Geodermatophilus amargosae--1||s__Methylobacterium sp004004555--1||s__Methylobacterium tarhaniae--2||s__SYSU-D60009 sp013822765--1:gtdb_class_counter=:gtdb_domain_counter=:gtdb_family_counter=:gtdb_genus_counter=:gtdb_order_counter=:gtdb_phylum_counter=:gtdb_species_counter=:heptad_counter=MCP-38H--6:lbd_counter=:name=N16626:ref_name_counter=],66e5443c-96ed-4e23-9c93-d53959b61e7b_4@MCPsignal.148.175:0[&&NHX:Sample=rhiztom1:Type=capture:capture_class=c__Alphaproteobacteria:capture_domain=d__Bacteria:capture_family=f__Beijerinckiaceae:capture_genus=g__Methylobacterium:capture_order=o__Rhizobiales:capture_phylum=p__Proteobacteria:capture_species=s__Methylobacterium sp900112625:heptad=MCP-38H])0:0[&&NHX:Sample_counter=rhizpot1--2||rhizpot2--1||rhizpot3--3||rhiztom1--1:Type_counter=capture--7:capture_class_counter=c__Actinomycetia--2||c__Alphaproteobacteria--5:capture_domain_counter=d__Bacteria--7:capture_family_counter=f__Beijerinckiaceae--4||f__Dongiaceae--1||f__Geodermatophilaceae--1||f__Micromonosporaceae--1:capture_genus_counter=g__Actinoplanes--1||g__Geodermatophilus--1||g__Methylobacterium--4||g__SYSU-D60009--1:capture_order_counter=o__Dongiales--1||o__Mycobacteriales--2||o__Rhizobiales--4:capture_phylum_counter=p__Actinobacteriota--2||p__Proteobacteria--5:capture_species_counter=s__Actinoplanes digitatis--1||s__Geodermatophilus amargosae--1||s__Methylobacterium sp004004555--1||s__Methylobacterium sp900112625--1||s__Methylobacterium tarhaniae--2||s__SYSU-D60009 sp013822765--1:gtdb_class_counter=:gtdb_domain_counter=:gtdb_family_counter=:gtdb_genus_counter=:gtdb_order_counter=:gtdb_phylum_counter=:gtdb_species_counter=:heptad_counter=MCP-38H--7:lbd_counter=:name=N16628:ref_name_counter=],c5d4f61e-63f3-4cc3-876d-733154fa0660_3@MCPsignal.27.54:0[&&NHX:Sample=rhiztom2:Type=capture:capture_class=c__Alphaproteobacteria:capture_domain=d__Bacteria:capture_family=f__Sphingomonadaceae:capture_genus=g__Qipengyuania:capture_order=o__Sphingomonadales:capture_phylum=p__Proteobacteria:capture_species=s__Qipengyuania citrea:heptad=MCP-38H]):0.0715778[&&NHX:Sample_counter=rhizpot1--2||rhizpot2--1||rhizpot3--3||rhiztom1--1||rhiztom2--1:Type_counter=capture--8:capture_class_counter=c__Actinomycetia--2||c__Alphaproteobacteria--6:capture_domain_counter=d__Bacteria--8:capture_family_counter=f__Beijerinckiaceae--4||f__Dongiaceae--1||f__Geodermatophilaceae--1||f__Micromonosporaceae--1||f__Sphingomonadaceae--1:capture_genus_counter=g__Actinoplanes--1||g__Geodermatophilus--1||g__Methylobacterium--4||g__Qipengyuania--1||g__SYSU-D60009--1:capture_order_counter=o__Dongiales--1||o__Mycobacteriales--2||o__Rhizobiales--4||o__Sphingomonadales--1:capture_phylum_counter=p__Actinobacteriota--2||p__Proteobacteria--6:capture_species_counter=s__Actinoplanes digitatis--1||s__Geodermatophilus amargosae--1||s__Methylobacterium sp004004555--1||s__Methylobacterium sp900112625--1||s__Methylobacterium tarhaniae--2||s__Qipengyuania citrea--1||s__SYSU-D60009 sp013822765--1:gtdb_class_counter=:gtdb_domain_counter=:gtdb_family_counter=:gtdb_genus_counter=:gtdb_order_counter=:gtdb_phylum_counter=:gtdb_species_counter=:heptad_counter=MCP-38H--8:lbd_counter=:name=N16630:ref_name_counter=])0.874:0.889477[&&NHX:Sample_counter=rhizpot1--2||rhizpot2--1||rhizpot3--3||rhiztom1--1||rhiztom2--1||rhiztom3--1:Type_counter=GTDB--54||capture--9:capture_class_counter=c__Actinomycetia--3||c__Alphaproteobacteria--6:capture_domain_counter=d__Bacteria--9:capture_family_counter=f__Beijerinckiaceae--4||f__Dongiaceae--1||f__Geodermatophilaceae--1||f__Micromonosporaceae--2||f__Sphingomonadaceae--1:capture_genus_counter=g__Actinoplanes--2||g__Geodermatophilus--1||g__Methylobacterium--4||g__Qipengyuania--1||g__SYSU-D60009--1:capture_order_counter=o__Dongiales--1||o__Mycobacteriales--3||o__Rhizobiales--4||o__Sphingomonadales--1:capture_phylum_counter=p__Actinobacteriota--3||p__Proteobacteria--6:capture_species_counter=s__Actinoplanes digitatis--1||s__Actinoplanes tereljensis--1||s__Geodermatophilus amargosae--1||s__Methylobacterium sp004004555--1||s__Methylobacterium sp900112625--1||s__Methylobacterium tarhaniae--2||s__Qipengyuania citrea--1||s__SYSU-D60009 sp013822765--1:gtdb_class_counter=c__Clostridia--49||c__Synergistia--3||c__Thermoanaerobacteria--1||c__Thermosediminibacteria--1:gtdb_domain_counter=d__Bacteria--54:gtdb_family_counter=f__Acetomicrobiaceae--3||f__Acutalibacteraceae--7||f__Clostridiaceae--23||f__DSM-8532--1||f__Defluviitaleaceae--1||f__Eubacteriaceae--7||f__Lachnospiraceae--2||f__Natronincolaceae--2||f__Thermosediminibacteraceae--1||f__UBA4877--1||f__Vallitaleaceae--6:gtdb_genus_counter=g__Acetobacterium--7||g__Acetomicrobium--3||g__Alkaliphilus_C--1||g__Calorimonas--1||g__Caproiciproducens--6||g__Clostridium_AD--2||g__Clostridium_AM--3||g__Clostridium_AO--2||g__Clostridium_AS--1||g__Clostridium_E--1||g__Clostridium_G--1||g__Clostridium_H--7||g__DTU059--1||g__Defluviitalea_A--1||g__HGW-1--2||g__JAAYNB01--1||g__JN-1--1||g__JN-9--1||g__Lacrimispora--2||g__MSJ-11--1||g__Petrocella--3||g__Proteiniclasticum--4||g__Thermovenabulum--1||g__UBA4080--1:gtdb_order_counter=o__Acetivibrionales--1||o__Clostridiales--23||o__Eubacteriales--7||o__Lachnospirales--9||o__Oscillospirales--7||o__Peptostreptococcales--2||o__Synergistales--3||o__Thermoanaerobacterales--1||o__Thermosediminibacterales--1:gtdb_phylum_counter=p__Firmicutes_A--51||p__Synergistota--3:gtdb_species_counter=s__Acetobacterium bakii--1||s__Acetobacterium dehalogenans--1||s__Acetobacterium sp002841405--1||s__Acetobacterium sp003260995--1||s__Acetobacterium sp018903255--1||s__Acetobacterium wieringae--1||s__Acetobacterium woodii--1||s__Acetomicrobium flavidum--1||s__Acetomicrobium hydrogeniformans--1||s__Acetomicrobium sp002385485--1||s__Alkaliphilus_C peptidifermentans--1||s__Calorimonas adulescens--1||s__Caproiciproducens galactitolivorans--1||s__Caproiciproducens sp000752215--1||s__Caproiciproducens sp002338255--1||s__Caproiciproducens sp002359465--1||s__Caproiciproducens sp012516295--1||s__Caproiciproducens sp900546895--1||s__Clostridium_AD frigoris--1||s__Clostridium_AD sp018861905--1||s__Clostridium_AM carboxidivorans--1||s__Clostridium_AM magnum--1||s__Clostridium_AM sp012926525--1||s__Clostridium_AO lundense--1||s__Clostridium_AO tetanomorphum--1||s__Clostridium_AS rectalis--1||s__Clostridium_E minihomine--1||s__Clostridium_G cochlearium--1||s__Clostridium_H botulinum_A--1||s__Clostridium_H botulinum_B--1||s__Clostridium_H bovifaecis--1||s__Clostridium_H haemolyticum--1||s__Clostridium_H massiliodielmoense--1||s__Clostridium_H novyi--1||s__Clostridium_H thermopalmarium--1||s__DTU059 sp012521705--1||s__Defluviitalea_A sp012519955--1||s__HGW-1 sp002841375--1||s__HGW-1 sp002841625--1||s__JAAYNB01 sp012521085--1||s__JN-1 sp003718715--1||s__JN-9 sp004103695--1||s__Lacrimispora saccharolytica--1||s__Lacrimispora sp001312405--1||s__MSJ-11 sp018918285--1||s__Petrocella atlantisensis--1||s__Petrocella sp002841435--1||s__Petrocella sp002841495--1||s__Proteiniclasticum ruminis--1||s__Proteiniclasticum ruminis_A--1||s__Proteiniclasticum sp003514505--1||s__Proteiniclasticum sp017368455--1||s__Thermovenabulum gondwanense--1||s__UBA4080 sp002381865--1:heptad_counter=MCP-24H--1||MCP-38H--9||MCP-40H--1||MCP-44H--52:lbd_counter=:lca_tree=c__Clostridia:name=N16631:ref_name_counter=])0.579:0.0928722[&&NHX:Sample_counter=rhizpot1--29||rhizpot2--6||rhizpot3--20||rhiztom1--119||rhiztom2--91||rhiztom3--116:Type_counter=GTDB--125||capture--381:besthit_avg=77.51239669421487:besthit_max=96.7:besthit_min=51.5:besthit_std=9.189138246211611:besthit_sum=9379.0:bitscore_avg=157.78512396694214:bitscore_max=252.0:bitscore_min=103.0:bitscore_std=32.19037294274233:bitscore_sum=19092.0:capture_class_counter=c__Acidobacteriae--3||c__Actinomycetia--18||c__Alphaproteobacteria--174||c__Anaerolineae--3||c__Bacilli--30||c__Bdellovibrionia--1||c__Clostridia--3||c__Cyanobacteriia--1||c__Desulfobulbia--11||c__Desulfovibrionia--4||c__Desulfuromonadia--9||c__Gammaproteobacteria--76||c__Geothermincolia--1||c__Halobacteria--8||c__Holophagae--3||c__Magnetococcia--1||c__Myxococcia--14||c__Planctomycetia--2||c__Polyangia--8||c__QNDG01--1||c__Spirochaetia--6||c__Thermoleophilia--1||c__UBA1135--2||c__UBA6191--1:capture_domain_counter=d__Archaea--8||d__Bacteria--373:capture_family_counter=f__Acetobacteraceae--3||f__Acidobacteriaceae--3||f__Aeromonadaceae--1||f__Anaeromyxobacteraceae--2||f__Ancalomicrobiaceae--31||f__Anoxymicrobiaceae--1||f__Azospirillaceae--7||f__Beijerinckiaceae--23||f__Burkholderiaceae--42||f__CG2-30-64-16--1||f__Caulobacteraceae--3||f__Cellulomonadaceae--10||f__Chromatiaceae--1||f__Cohaesibacteraceae--1||f__DTFT01--1||f__Desulfobulbaceae--1||f__Desulfocapsaceae--10||f__Desulfovibrionaceae--4||f__Desulfuromonadaceae--1||f__Dongiaceae--10||f__EnvOPS12--2||f__GCA-2696645--1||f__Gallionellaceae--1||f__Geitlerinemaceae--1||f__Geobacteraceae--5||f__Geodermatophilaceae--3||f__Geopsychrobacteraceae--2||f__Halomonadaceae--2||f__Holophagaceae--3||f__JACPQR01--3||f__JACPRK01--1||f__JAEUJZ01--5||f__Kiloniellaceae--1||f__Kineosporiaceae--1||f__Lachnospiraceae--3||f__Lacipirellulaceae--2||f__Magnetaquicoccaceae--1||f__Magnetospirillaceae--24||f__Magnetovibrionaceae--1||f__Methylopilaceae--1||f__Micromonosporaceae--4||f__Myxococcaceae--12||f__NBRC-103111--22||f__Natrialbaceae--8||f__Nitrincolaceae--1||f__Oleiphilaceae--2||f__Paenibacillaceae--6||f__Pleomorphomonadaceae--1||f__Pseudomonadaceae--15||f__Pseudopelobacteraceae--1||f__Rhizobiaceae--12||f__Rhodobacteraceae--13||f__Rhodocyclaceae--4||f__Rhodospirillaceae--2||f__Rhodothalassiaceae--2||f__S144-34--1||f__Shewanellaceae--4||f__Solirubrobacteraceae--1||f__Sphingomonadaceae--12||f__Stappiaceae--3||f__Treponemataceae--1||f__Tumebacillaceae--2||f__UBA11222--1||f__UBA12059--1||f__UBA2386--2||f__UBA3002--6||f__UBA6776--1||f__UBA8366--1||f__UBA8932--4||f__Vibrionaceae--1||f__Xanthobacteraceae--15||f__Xanthomonadaceae--1:capture_genus_counter=g__Acetatifactor--2||g__Actinoplanes--3||g__Aeromonas--1||g__Afipia--1||g__Agrobacterium--1||g__Albitalea--12||g__Allorhizobium--3||g__Allosphingosinicella--1||g__Aquabacterium--1||g__Asticcacaulis--1||g__Azonexus--1||g__Azospirillum--7||g__Blastococcus--1||g__Bosea--1||g__Botrimarina--1||g__Bradyrhizobium--10||g__Burkholderia--2||g__CAIPTY01--1||g__Caulobacter--2||g__Cellulomonas--10||g__Cohaesibacter--1||g__Cupriavidus--1||g__DRKI01--1||g__Desulfuromusa--1||g__Dongia--9||g__Erythrobacter--2||g__FEN-1143--2||g__FEN-727--1||g__Fundidesulfovibrio--2||g__GCA-2702655--1||g__Gallionella--1||g__Geitlerinema--1||g__Geodermatophilus--2||g__Geomesophilobacter--4||g__Geomonas--1||g__Geopsychrobacter--1||g__Geothrix--1||g__Giesbergeria--2||g__Hahella--1||g__Halomonas--2||g__Halostagnicola--2||g__Haloterrigena--6||g__Hansschlegelia--1||g__Herbaspirillum--1||g__Hoeflea--1||g__Hyalangium--2||g__Ideonella--10||g__J134--2||g__JACPQR01--3||g__JACPRK01--1||g__JACQZU01--2||g__JACRMN01--1||g__JAEUJG01--4||g__JAEUJT01--3||g__JAFGAX01--1||g__JAGNNG01--5||g__Jiella--1||g__Komagataeibacter--1||g__LX47W--1||g__Lacrimispora--1||g__Magnetaquicoccus--1||g__Marichromatium--1||g__Marinobacter--1||g__Marivibrio--1||g__Massilia--3||g__Methylobacterium--20||g__Microvirga--1||g__Myxococcus--5||g__OLB14--2||g__Oharaeibacter--1||g__Oricola--1||g__Paenibacillus--5||g__Paenibacillus_E--21||g__Paenibacillus_J--1||g__Paenibacillus_V--1||g__Paraburkholderia--2||g__Paracoccus--1||g__Pararhodospirillum--1||g__Patulibacter--1||g__Pelagibius--1||g__Pelomonas--2||g__Phaeospirillum--24||g__Pinisolibacter--30||g__Pokkaliibacter--1||g__Prosthecomicrobium_A--1||g__Pseudodesulfuromonas--1||g__Pseudolabrys--1||g__Pseudomonas_D--1||g__Pseudomonas_E--14||g__Pseudorhodoferax--1||g__QFOX01--6||g__Qipengyuania--1||g__R-H-3--1||g__R267--1||g__RBG-16-40-8--1||g__Rhizobium--5||g__Rhodoferax--2||g__Rhodopseudomonas--1||g__Rhodospirillum--1||g__Roseiarcus--1||g__Roseibium--1||g__Roseobacter--1||g__Roseomonas--2||g__Rubrivivax--1||g__S144-34--1||g__SYSU-D60009--1||g__SZUA-370--1||g__SZUA-611--1||g__Shewanella--4||g__Shimia--9||g__Solidesulfovibrio--2||g__Sphingobium--1||g__Sphingomonas--7||g__Stappia--2||g__Tardiphaga--2||g__Terracidiphilus--3||g__Thauera--3||g__Treponema_D--1||g__Tumebacillus_A--2||g__UBA11222--1||g__UBA2270--10||g__UBA2386--1||g__UBA6544--1||g__VGOD01--1||g__VGXW01--1||g__Variovorax--1||g__Varunaivibrio--1||g__Vibrio--1||g__Virgisporangium--1||g__Xanthomonas--1||g__Yoonia--1:capture_order_counter=o__Acetobacterales--3||o__Acidobacteriales--3||o__Actinomycetales--11||o__Anaerolineales--2||o__Azospirillales--7||o__Bdellovibrionales--1||o__Burkholderiales--47||o__CG2-30-64-16--1||o__Caulobacterales--3||o__Chromatiales--1||o__Cyanobacteriales--1||o__Desulfobulbales--11||o__Desulfovibrionales--4||o__Desulfuromonadales--3||o__Dongiales--10||o__Enterobacterales--6||o__Fen-727--1||o__Geobacterales--6||o__Halobacteriales--8||o__Holophagales--3||o__JACPQR01--3||o__JACPRK01--1||o__Kiloniellales--1||o__Lachnospirales--3||o__Magnetococcales--1||o__Mycobacteriales--7||o__Myxococcales--14||o__Paenibacillales--28||o__Palsa-1104--5||o__Pirellulales--2||o__Pseudomonadales--20||o__QNDG01--1||o__Rhizobiales--87||o__Rhodobacterales--13||o__Rhodospirillales--27||o__Rickettsiales--6||o__S144-34--1||o__Solirubrobacterales--1||o__Sphingomonadales--14||o__Treponematales--6||o__Tumebacillales--2||o__UBA11222--1||o__UBA2386--2||o__UBA8366--2||o__Xanthomonadales--1:capture_phylum_counter=p__Acidobacteriota--6||p__Actinobacteriota--20||p__Bdellovibrionota--1||p__Chloroflexota--3||p__Cyanobacteria--1||p__Desulfobacterota--20||p__Desulfobacterota_I--4||p__Firmicutes--30||p__Firmicutes_A--3||p__Halobacteriota--8||p__Myxococcota--22||p__Planctomycetota--4||p__Proteobacteria--251||p__QNDG01--1||p__Spirochaetota--6||p__UBP17--1:capture_species_counter=s__Acetatifactor sp014804645--1||s__Acetatifactor sp910584865--1||s__Actinoplanes digitatis--1||s__Actinoplanes friuliensis--1||s__Actinoplanes tereljensis--1||s__Aeromonas finlandensis--1||s__Afipia clevelandensis--1||s__Agrobacterium pusense--1||s__Albitalea sp005882155--12||s__Allorhizobium selenitireducens--1||s__Allorhizobium taibaishanense--2||s__Allosphingosinicella sp004135585--1||s__Aquabacterium sp903871865--1||s__Asticcacaulis sp000495855--1||s__Azonexus fungiphilus--1||s__Azospirillum doebereinerae--1||s__Azospirillum lipoferum--1||s__Azospirillum lipoferum_B--1||s__Azospirillum oleiclasticum--1||s__Azospirillum sp008364825--3||s__Blastococcus saxobsidens--1||s__Bosea sp001429395--1||s__Botrimarina colliarenosi--1||s__Bradyrhizobium cosmicum--1||s__Bradyrhizobium liaoningense_B--2||s__Bradyrhizobium macuxiense_A--1||s__Bradyrhizobium manausense_C--1||s__Bradyrhizobium manausense_D--1||s__Bradyrhizobium sp000282615--1||s__Bradyrhizobium sp002531575--1||s__Bradyrhizobium sp015291665--1||s__Bradyrhizobium sp900176205--1||s__Burkholderia glumae--2||s__CAIPTY01 sp903868145--1||s__Caulobacter segnis--1||s__Caulobacter sp003185805--1||s__Cellulomonas sp014763765--10||s__Cohaesibacter intestini--1||s__Cupriavidus malaysiensis--1||s__DRKI01 sp011051875--1||s__Desulfuromusa sp016744595--1||s__Dongia mobilis--8||s__Dongia sp016794165--1||s__Erythrobacter sp001515985--2||s__FEN-1143 sp003153055--2||s__FEN-727 sp003154635--1||s__Fundidesulfovibrio putealis--1||s__Fundidesulfovibrio sp013019105--1||s__GCA-2702655 sp002702655--1||s__Gallionella sp903876685--1||s__Geitlerinema sp001657325--1||s__Geodermatophilus amargosae--1||s__Geodermatophilus saharensis--1||s__Geomesophilobacter sediminis--4||s__Geomonas sp003499925--1||s__Geopsychrobacter sp012974425--1||s__Geothrix sp903927605--1||s__Giesbergeria sp012932145--2||s__Hahella chejuensis--1||s__Halomonas piezotolerans--1||s__Halomonas sp007692655--1||s__Halostagnicola sp000691505--2||s__Haloterrigena salifodinae--3||s__Haloterrigena salina--3||s__Hansschlegelia sp902168115--1||s__Herbaspirillum hiltneri--1||s__Hoeflea sp001011155--1||s__Hyalangium minutum--2||s__Ideonella sp018069875--10||s__J134 sp003694205--2||s__JACPQR01 sp016190375--3||s__JACPRK01 sp016199905--1||s__JACQZU01 sp016213735--2||s__JACRMN01 sp016214955--1||s__JAEUJG01 sp016794765--4||s__JAEUJT01 sp016793525--3||s__JAFGAX01 sp016933415--1||s__JAGNNG01 sp016794465--5||s__Jiella endophytica--1||s__Komagataeibacter xylinus_D--1||s__LX47W sp014042355--1||s__Lacrimispora sp002389905--1||s__Magnetaquicoccus sp002753095--1||s__Marichromatium gracile--1||s__Marinobacter salicampi--1||s__Marivibrio halodurans--1||s__Massilia aurea_A--3||s__Methylobacterium aquaticum--1||s__Methylobacterium indicum--10||s__Methylobacterium mesophilicum--1||s__Methylobacterium platani--1||s__Methylobacterium sp001423265--1||s__Methylobacterium sp004004555--1||s__Methylobacterium sp006151805--1||s__Methylobacterium sp011043735--1||s__Methylobacterium sp900112625--1||s__Methylobacterium tarhaniae--2||s__Microvirga sp018069605--1||s__Myxococcus sp013336725--5||s__OLB14 sp016234495--2||s__Oharaeibacter diazotrophicus--1||s__Oricola sp014904745--1||s__Paenibacillus odorifer--1||s__Paenibacillus sabinae--2||s__Paenibacillus sonchi--1||s__Paenibacillus sp900111565--1||s__Paenibacillus_E whitsoniae--21||s__Paenibacillus_J wulumuqiensis--1||s__Paenibacillus_V contaminans--1||s__Paraburkholderia sp017104965--2||s__Paracoccus hibiscisoli--1||s__Pararhodospirillum photometricum--1||s__Patulibacter americanus--1||s__Pelagibius sp001657395--1||s__Pelomonas sp019237615--2||s__Phaeospirillum fulvum_A--23||s__Phaeospirillum sp903853455--1||s__Pinisolibacter sp002298965--28||s__Pinisolibacter sp012517025--2||s__Pokkaliibacter plantistimulans--1||s__Prosthecomicrobium_A sp018729455--1||s__Pseudodesulfuromonas sp016936455--1||s__Pseudolabrys sp003133345--1||s__Pseudomonas_D sp012735335--1||s__Pseudomonas_E graminis_D--1||s__Pseudomonas_E putida_K--2||s__Pseudomonas_E sp003014915--1||s__Pseudomonas_E sp902506535--8||s__Pseudomonas_E syringae_M--1||s__Pseudomonas_E syringae_P--1||s__Pseudorhodoferax boronicumulans_A--1||s__QFOX01 sp003241645--6||s__Qipengyuania citrea--1||s__R-H-3 sp002198675--1||s__R267 sp013340205--1||s__RBG-16-40-8 sp903833275--1||s__Rhizobium rhizogenes--2||s__Rhizobium sp900472625--2||s__Rhizobium sp900489925--1||s__Rhodoferax sp903863395--2||s__Rhodopseudomonas sp010907035--1||s__Rhodospirillum rubrum--1||s__Roseiarcus sp003164915--1||s__Roseibium sp001890945--1||s__Roseobacter sp015644665--1||s__Roseomonas sp902706185--2||s__Rubrivivax sp016789865--1||s__S144-34 sp015494165--1||s__SYSU-D60009 sp013822765--1||s__SZUA-370 sp003247225--1||s__SZUA-611 sp014763785--1||s__Shewanella algae--4||s__Shimia sp017744095--9||s__Solidesulfovibrio magneticus_A--2||s__Sphingobium sp014203965--1||s__Sphingomonas sp003951315--1||s__Sphingomonas sp014194975--5||s__Sphingomonas sp016427505--1||s__Stappia sp002722295--1||s__Stappia sp016774605--1||s__Tardiphaga sp014377915--2||s__Terracidiphilus sp003165095--3||s__Thauera sp017997795--3||s__Treponema_D sp017450845--1||s__Tumebacillus_A avium--1||s__Tumebacillus_A sp004340785--1||s__UBA11222 sp009693835--1||s__UBA2270 sp903891045--10||s__UBA2386 sp005776475--1||s__UBA6544 sp018665505--1||s__VGOD01 sp016876015--1||s__VGXW01 sp016873195--1||s__Variovorax sp014302995--1||s__Varunaivibrio sulfuroxidans--1||s__Vibrio rotiferianus--1||s__Virgisporangium aliadipatigenens--1||s__Xanthomonas dyei--1||s__Yoonia sp018402175--1:evalue_avg=1.9544558070851143e-31:evalue_max=2.21e-29:evalue_min=9.8e-87:evalue_std=2.0102682061541206e-30:evalue_sum=2.3648915265729883e-29:gapopen_avg=0.19834710743801653:gapopen_max=2.0:gapopen_min=0.0:gapopen_std=0.4936232488910242:gapopen_sum=24.0:gtdb_class_counter=c__Actinomycetia--1||c__Alphaproteobacteria--67||c__Bacilli--1||c__Clostridia--50||c__Hydrogenedentia--1||c__Synergistia--3||c__Thermoanaerobacteria--1||c__Thermosediminibacteria--1:gtdb_domain_counter=d__Bacteria--125:gtdb_family_counter=f__Acetomicrobiaceae--3||f__Acutalibacteraceae--7||f__Amphibacillaceae--1||f__Ancalomicrobiaceae--2||f__Beijerinckiaceae--6||f__Cellulomonadaceae--1||f__Clostridiaceae--23||f__DSM-8532--1||f__Defluviitaleaceae--1||f__Eubacteriaceae--7||f__Lachnospiraceae--3||f__Natronincolaceae--2||f__Phreatobacteraceae--7||f__Pleomorphomonadaceae--2||f__Sphingomonadaceae--8||f__Stappiaceae--28||f__Tepidamorphaceae--1||f__Thermosediminibacteraceae--1||f__UBA4877--1||f__Vallitaleaceae--6||f__WGMK01--1||f__Xanthobacteraceae--13:gtdb_genus_counter=g__28-YEA-48--1||g__Acetobacterium--7||g__Acetomicrobium--3||g__Alkaliphilus_C--1||g__BOG-931--1||g__Blastochloris--2||g__Blastomonas--8||g__Breoghania--2||g__Calorimonas--1||g__Caproiciproducens--6||g__Cellulomonas--1||g__Clostridium_AD--2||g__Clostridium_AM--3||g__Clostridium_AO--2||g__Clostridium_AS--1||g__Clostridium_E--1||g__Clostridium_G--1||g__Clostridium_H--7||g__DTU059--1||g__Defluviitalea_A--1||g__FEB-22--1||g__Ga0077548--2||g__HGW-1--2||g__Hongsoonwoonella--1||g__JAAYNB01--1||g__JAEUWI01--1||g__JAFKKS01--1||g__JN-1--1||g__JN-9--1||g__L22--1||g__Lacrimispora--2||g__MSJ-11--1||g__Methylobacterium--3||g__Methyloferula--1||g__Mongoliimonas--1||g__Oceanobacillus--1||g__PALSA-894--2||g__Pannonibacter--1||g__Petrocella--3||g__Phreatobacter--7||g__Prosthecomicrobium_A--2||g__Proteiniclasticum--4||g__Pseudorhodoplanes--3||g__RH-AL1--1||g__Roseibium--21||g__Stappia--3||g__Tepidamorphus--1||g__Thermovenabulum--1||g__UBA4080--1||g__UBA629--1||g__VAZQ01--1:gtdb_order_counter=o__Acetivibrionales--1||o__Actinomycetales--1||o__Bacillales_D--1||o__Clostridiales--23||o__Eubacteriales--7||o__Hydrogenedentiales--1||o__Lachnospirales--10||o__Oscillospirales--7||o__Peptostreptococcales--2||o__Rhizobiales--59||o__Sphingomonadales--8||o__Synergistales--3||o__Thermoanaerobacterales--1||o__Thermosediminibacterales--1:gtdb_phylum_counter=p__Actinobacteriota--1||p__Firmicutes--1||p__Firmicutes_A--52||p__Hydrogenedentota--1||p__Proteobacteria--67||p__Synergistota--3:gtdb_species_counter=s__28-YEA-48 sp903897875--1||s__Acetobacterium bakii--1||s__Acetobacterium dehalogenans--1||s__Acetobacterium sp002841405--1||s__Acetobacterium sp003260995--1||s__Acetobacterium sp018903255--1||s__Acetobacterium wieringae--1||s__Acetobacterium woodii--1||s__Acetomicrobium flavidum--1||s__Acetomicrobium hydrogeniformans--1||s__Acetomicrobium sp002385485--1||s__Alkaliphilus_C peptidifermentans--1||s__BOG-931 sp019075925--1||s__Blastochloris sulfoviridis--1||s__Blastochloris tepida--1||s__Blastomonas aquatica--1||s__Blastomonas delafieldii_A--1||s__Blastomonas fulva--1||s__Blastomonas natatoria--1||s__Blastomonas sp000331245--1||s__Blastomonas sp000503195--1||s__Blastomonas sp000786215--1||s__Blastomonas ursincola--1||s__Breoghania corrubedonensis--1||s__Breoghania sp003432385--1||s__Calorimonas adulescens--1||s__Caproiciproducens galactitolivorans--1||s__Caproiciproducens sp000752215--1||s__Caproiciproducens sp002338255--1||s__Caproiciproducens sp002359465--1||s__Caproiciproducens sp012516295--1||s__Caproiciproducens sp900546895--1||s__Cellulomonas sp017744555--1||s__Clostridium_AD frigoris--1||s__Clostridium_AD sp018861905--1||s__Clostridium_AM carboxidivorans--1||s__Clostridium_AM magnum--1||s__Clostridium_AM sp012926525--1||s__Clostridium_AO lundense--1||s__Clostridium_AO tetanomorphum--1||s__Clostridium_AS rectalis--1||s__Clostridium_E minihomine--1||s__Clostridium_G cochlearium--1||s__Clostridium_H botulinum_A--1||s__Clostridium_H botulinum_B--1||s__Clostridium_H bovifaecis--1||s__Clostridium_H haemolyticum--1||s__Clostridium_H massiliodielmoense--1||s__Clostridium_H novyi--1||s__Clostridium_H thermopalmarium--1||s__DTU059 sp012521705--1||s__Defluviitalea_A sp012519955--1||s__FEB-22 sp003105195--1||s__Ga0077548 sp001464215--1||s__Ga0077548 sp018335895--1||s__HGW-1 sp002841375--1||s__HGW-1 sp002841625--1||s__Hongsoonwoonella albiluteola--1||s__JAAYNB01 sp012521085--1||s__JAEUWI01 sp016791475--1||s__JAFKKS01 sp017304555--1||s__JN-1 sp003718715--1||s__JN-9 sp004103695--1||s__L22 sp015904235--1||s__Lacrimispora saccharolytica--1||s__Lacrimispora sp001312405--1||s__MSJ-11 sp018918285--1||s__Methylobacterium sp003217615--1||s__Methylobacterium sp011043735--1||s__Methylobacterium variabile--1||s__Methyloferula stellata--1||s__Mongoliimonas terrestris--1||s__Oceanobacillus sp001659985--1||s__PALSA-894 sp003140315--1||s__PALSA-894 sp005884685--1||s__Pannonibacter sp009915765--1||s__Petrocella atlantisensis--1||s__Petrocella sp002841435--1||s__Petrocella sp002841495--1||s__Phreatobacter cathodiphilus--1||s__Phreatobacter oligotrophus--1||s__Phreatobacter sp000751295--1||s__Phreatobacter sp001464235--1||s__Phreatobacter sp005160265--1||s__Phreatobacter sp016793595--1||s__Phreatobacter sp017304475--1||s__Prosthecomicrobium_A hirschii--1||s__Prosthecomicrobium_A sp018729455--1||s__Proteiniclasticum ruminis--1||s__Proteiniclasticum ruminis_A--1||s__Proteiniclasticum sp003514505--1||s__Proteiniclasticum sp017368455--1||s__Pseudorhodoplanes sp008933495--1||s__Pseudorhodoplanes sp013388965--1||s__Pseudorhodoplanes sp019187085--1||s__RH-AL1 sp009765775--1||s__Roseibium aestuarii--1||s__Roseibium aggregatum--1||s__Roseibium aggregatum_A--1||s__Roseibium aggregatum_B--1||s__Roseibium album--1||s__Roseibium aquae--1||s__Roseibium denhamense--1||s__Roseibium marinum--1||s__Roseibium polysiphoniae--1||s__Roseibium sediminis--1||s__Roseibium sp000521215--1||s__Roseibium sp001624695--1||s__Roseibium sp002237595--1||s__Roseibium sp003075075--1||s__Roseibium sp008107695--1||s__Roseibium sp009363435--1||s__Roseibium sp009650605--1||s__Roseibium sp013373445--1||s__Roseibium sp017313085--1||s__Roseibium sp017643215--1||s__Roseibium sp017643925--1||s__Stappia indica_A--1||s__Stappia sp002722295--1||s__Stappia sp900185725--1||s__Tepidamorphus gemmatus--1||s__Thermovenabulum gondwanense--1||s__UBA4080 sp002381865--1||s__UBA629 sp017994075--1||s__VAZQ01 sp009377695--1:heptad_counter=MCP-24H--17||MCP-28H--1||MCP-38H--370||MCP-40H--11||MCP-42H--1||MCP-44H--102||MCP-52H--1||MCP-58H--3:lbd_counter=:lca_tree=d__Bacteria:length_avg=118.6694214876033:length_max=157.0:length_min=79.0:length_std=22.624981926236636:length_sum=14359.0:mismatch_avg=26.99173553719008:mismatch_max=72.0:mismatch_min=4.0:mismatch_std=13.996127957265298:mismatch_sum=3266.0:name=N16632:qcovhsp_avg=98.2586776859504:qcovhsp_max=100.0:qcovhsp_min=95.1:qcovhsp_std=1.4930767685938329:qcovhsp_sum=11889.3:qend_avg=119.47933884297521:qend_max=158.0:qend_min=80.0:qend_std=22.871051270676112:qend_sum=14457.0:qstart_avg=2.024793388429752:qstart_max=8.0:qstart_min=1.0:qstart_std=1.3445123646224268:qstart_sum=245.0:ref_name_counter=GB_GCA_001464215.1_protein.faa_LNEZ01000006.1_10@PF00015_full_PFAM.124.299--1||GB_GCA_003105195.1_protein.faa_PQAH01000104.1_13@PF00015_full_PFAM.127.300--2||GB_GCA_003140315.1_protein.faa_PLJS01000163.1_4@PF00015_full_PFAM.128.289--4||GB_GCA_005884685.1_protein.faa_VBAH01000044.1_43@PF00015_full_PFAM.130.302--1||GB_GCA_008933495.1_protein.faa_WBUW01000061.1_8@PF00015_full_PFAM.134.306--21||GB_GCA_009377695.1_protein.faa_WHTP01000091.1_19@PF00015_full_PFAM.128.296--16||GB_GCA_013388965.1_protein.faa_JACAEG010000034.1_2@PF00015_full_PFAM.122.289--1||GB_GCA_017304475.1_protein.faa_JAFKKV010000023.1_19@PF00015_full_PFAM.134.300--2||GB_GCA_018335895.1_protein.faa_JAGXQU010000169.1_9@PF00015_full_PFAM.116.294--19||GB_GCA_019187085.1_protein.faa_JABARS010000004.1_21@PF00015_full_PFAM.133.300--1||RS_GCF_001043895.1_protein.faa_NZ_JTHF01000017.1_39@PF00015_full_PFAM.515.693--1||RS_GCF_001429065.1_protein.faa_NZ_LMIB01000015.1_363@PF00015_full_PFAM.68.274--1||RS_GCF_003966715.1_protein.faa_NZ_AP018907.1_1065@PF00015_full_PFAM.135.289--34||RS_GCF_008630065.1_protein.faa_NZ_VWPL01000017.1_12@PF00015_full_PFAM.133.291--15||RS_GCF_008711285.1_protein.faa_NZ_VXDC01000003.1_156@PF00015_full_PFAM.134.311--1||RS_GCF_011043735.1_protein.faa_NZ_JAAKGV010000020.1_170@PF00015_full_PFAM.122.291--1:scovhsp_avg=71.61487603305787:scovhsp_max=96.8:scovhsp_min=50.6:scovhsp_std=12.762560226152543:scovhsp_sum=8665.400000000001:send_avg=128.87603305785123:send_max=188.0:send_min=80.0:send_std=24.685545786935684:send_sum=15594.0:sstart_avg=11.272727272727273:sstart_max=65.0:sstart_min=1.0:sstart_std=13.010892872256438:sstart_sum=1364.0])0.329:0.0332741[&&NHX:Sample_counter=rhizpot1--31||rhizpot2--6||rhizpot3--22||rhiztom1--121||rhiztom2--91||rhiztom3--116:Type_counter=GTDB--129||capture--387:besthit_avg=77.51239669421487:besthit_max=96.7:besthit_min=51.5:besthit_std=9.189138246211611:besthit_sum=9379.0:bitscore_avg=157.78512396694214:bitscore_max=252.0:bitscore_min=103.0:bitscore_std=32.19037294274233:bitscore_sum=19092.0:capture_class_counter=c__Acidobacteriae--3||c__Actinomycetia--18||c__Alphaproteobacteria--177||c__Anaerolineae--3||c__Bacilli--31||c__Bdellovibrionia--1||c__Clostridia--3||c__Cyanobacteriia--1||c__Desulfobulbia--11||c__Desulfovibrionia--4||c__Desulfuromonadia--9||c__Gammaproteobacteria--77||c__Geothermincolia--2||c__Halobacteria--8||c__Holophagae--3||c__Magnetococcia--1||c__Myxococcia--14||c__Planctomycetia--2||c__Polyangia--8||c__QNDG01--1||c__Spirochaetia--6||c__Thermoleophilia--1||c__UBA1135--2||c__UBA6191--1:capture_domain_counter=d__Archaea--8||d__Bacteria--379:capture_family_counter=f__Acetobacteraceae--3||f__Acidobacteriaceae--3||f__Aeromonadaceae--1||f__Anaeromyxobacteraceae--2||f__Ancalomicrobiaceae--31||f__Anoxymicrobiaceae--1||f__Azospirillaceae--7||f__Beijerinckiaceae--25||f__Burkholderiaceae--42||f__CG2-30-64-16--1||f__Caulobacteraceae--3||f__Cellulomonadaceae--10||f__Chromatiaceae--1||f__Cohaesibacteraceae--1||f__DTFT01--1||f__Desulfobulbaceae--1||f__Desulfocapsaceae--10||f__Desulfovibrionaceae--4||f__Desulfuromonadaceae--1||f__Dongiaceae--10||f__EnvOPS12--2||f__GCA-2696645--1||f__Gallionellaceae--1||f__Geitlerinemaceae--1||f__Geobacteraceae--5||f__Geodermatophilaceae--3||f__Geopsychrobacteraceae--2||f__Halomonadaceae--2||f__Holophagaceae--3||f__JACPQR01--3||f__JACPRK01--1||f__JAEUJZ01--5||f__Kiloniellaceae--1||f__Kineosporiaceae--1||f__Lachnospiraceae--3||f__Lacipirellulaceae--2||f__Magnetaquicoccaceae--1||f__Magnetospirillaceae--24||f__Magnetovibrionaceae--1||f__Methylopilaceae--1||f__Micromonosporaceae--4||f__Myxococcaceae--12||f__NBRC-103111--22||f__Natrialbaceae--8||f__Nitrincolaceae--1||f__Oleiphilaceae--2||f__Paenibacillaceae--6||f__Pleomorphomonadaceae--1||f__Pseudomonadaceae--15||f__Pseudopelobacteraceae--1||f__RBG-13-55-18--1||f__Rhizobiaceae--12||f__Rhodobacteraceae--13||f__Rhodocyclaceae--4||f__Rhodospirillaceae--2||f__Rhodothalassiaceae--2||f__S144-34--1||f__SG8-39--1||f__Shewanellaceae--4||f__Solirubrobacteraceae--1||f__Sphingomonadaceae--13||f__Stappiaceae--3||f__Treponemataceae--1||f__Tumebacillaceae--3||f__UBA11222--1||f__UBA12059--1||f__UBA2386--2||f__UBA3002--6||f__UBA6776--1||f__UBA8366--1||f__UBA8932--4||f__Vibrionaceae--1||f__Xanthobacteraceae--15||f__Xanthomonadaceae--1:capture_genus_counter=g__Acetatifactor--2||g__Actinoplanes--3||g__Aeromonas--1||g__Afipia--1||g__Agrobacterium--1||g__Albitalea--12||g__Allorhizobium--3||g__Allosphingosinicella--1||g__Aquabacterium--1||g__Asticcacaulis--1||g__Azonexus--1||g__Azospirillum--7||g__Blastococcus--1||g__Bosea--1||g__Botrimarina--1||g__Bradyrhizobium--10||g__Burkholderia--2||g__CAIPTY01--1||g__Caulobacter--2||g__Cellulomonas--10||g__Cohaesibacter--1||g__Cupriavidus--1||g__DRKI01--1||g__Desulfuromusa--1||g__Dongia--9||g__Erythrobacter--2||g__FEN-1143--2||g__FEN-727--1||g__Fundidesulfovibrio--2||g__GCA-2702655--1||g__Gallionella--1||g__Geitlerinema--1||g__Geodermatophilus--2||g__Geomesophilobacter--4||g__Geomonas--1||g__Geopsychrobacter--1||g__Geothrix--1||g__Giesbergeria--2||g__Hahella--1||g__Halomonas--2||g__Halostagnicola--2||g__Haloterrigena--6||g__Hansschlegelia--1||g__Herbaspirillum--1||g__Hoeflea--1||g__Hyalangium--2||g__Ideonella--10||g__J134--2||g__JACPQR01--3||g__JACPRK01--1||g__JACQZU01--2||g__JACRMN01--1||g__JAEUJG01--4||g__JAEUJT01--3||g__JAFGAX01--1||g__JAGNNG01--5||g__Jiella--1||g__Komagataeibacter--1||g__LX47W--1||g__Lacrimispora--1||g__Magnetaquicoccus--1||g__Marichromatium--1||g__Marinobacter--1||g__Marivibrio--1||g__Massilia--3||g__Methylobacterium--22||g__Microvirga--1||g__Myxococcus--5||g__OLB14--2||g__Oharaeibacter--1||g__Oricola--1||g__Paenibacillus--5||g__Paenibacillus_E--21||g__Paenibacillus_J--1||g__Paenibacillus_V--1||g__Paraburkholderia--2||g__Paracoccus--1||g__Pararhodospirillum--1||g__Patulibacter--1||g__Pelagerythrobacter--1||g__Pelagibius--1||g__Pelomonas--2||g__Phaeospirillum--24||g__Pinisolibacter--30||g__Pokkaliibacter--1||g__Prosthecomicrobium_A--1||g__Pseudodesulfuromonas--1||g__Pseudolabrys--1||g__Pseudomonas_D--1||g__Pseudomonas_E--14||g__Pseudorhodoferax--1||g__QFOX01--6||g__Qipengyuania--1||g__R-H-3--1||g__R267--1||g__RBG-16-40-8--1||g__Rhizobium--5||g__Rhodoferax--2||g__Rhodopseudomonas--1||g__Rhodospirillum--1||g__Roseiarcus--1||g__Roseibium--1||g__Roseobacter--1||g__Roseomonas--2||g__Rubrivivax--1||g__S144-34--1||g__SURF-21--1||g__SYSU-D60009--1||g__SZUA-370--1||g__SZUA-611--1||g__Shewanella--4||g__Shimia--9||g__Solidesulfovibrio--2||g__Sphingobium--1||g__Sphingomonas--7||g__Stappia--2||g__Tardiphaga--2||g__Terracidiphilus--3||g__Thauera--3||g__Treponema_D--1||g__Tumebacillus--1||g__Tumebacillus_A--2||g__UBA11222--1||g__UBA2270--10||g__UBA2386--1||g__UBA6544--1||g__VGOD01--1||g__VGXW01--1||g__Variovorax--1||g__Varunaivibrio--1||g__Vibrio--1||g__Virgisporangium--1||g__Xanthomonas--1||g__Yoonia--1||g__ZC4RG42--1:capture_order_counter=o__Acetobacterales--3||o__Acidobacteriales--3||o__Actinomycetales--11||o__Anaerolineales--2||o__Azospirillales--7||o__Bdellovibrionales--1||o__Burkholderiales--48||o__CG2-30-64-16--1||o__Caulobacterales--3||o__Chromatiales--1||o__Cyanobacteriales--1||o__Desulfobulbales--11||o__Desulfovibrionales--4||o__Desulfuromonadales--3||o__Dongiales--10||o__Enterobacterales--6||o__Fen-727--1||o__Geobacterales--6||o__Geothermincolales--1||o__Halobacteriales--8||o__Holophagales--3||o__JACPQR01--3||o__JACPRK01--1||o__Kiloniellales--1||o__Lachnospirales--3||o__Magnetococcales--1||o__Mycobacteriales--7||o__Myxococcales--14||o__Paenibacillales--28||o__Palsa-1104--5||o__Pirellulales--2||o__Pseudomonadales--20||o__QNDG01--1||o__Rhizobiales--89||o__Rhodobacterales--13||o__Rhodospirillales--27||o__Rickettsiales--6||o__S144-34--1||o__Solirubrobacterales--1||o__Sphingomonadales--15||o__Treponematales--6||o__Tumebacillales--3||o__UBA11222--1||o__UBA2386--2||o__UBA8366--2||o__Xanthomonadales--1:capture_phylum_counter=p__Acidobacteriota--6||p__Actinobacteriota--21||p__Bdellovibrionota--1||p__Chloroflexota--3||p__Cyanobacteria--1||p__Desulfobacterota--20||p__Desulfobacterota_I--4||p__Firmicutes--31||p__Firmicutes_A--3||p__Halobacteriota--8||p__Myxococcota--22||p__Planctomycetota--4||p__Proteobacteria--255||p__QNDG01--1||p__Spirochaetota--6||p__UBP17--1:capture_species_counter=s__Acetatifactor sp014804645--1||s__Acetatifactor sp910584865--1||s__Actinoplanes digitatis--1||s__Actinoplanes friuliensis--1||s__Actinoplanes tereljensis--1||s__Aeromonas finlandensis--1||s__Afipia clevelandensis--1||s__Agrobacterium pusense--1||s__Albitalea sp005882155--12||s__Allorhizobium selenitireducens--1||s__Allorhizobium taibaishanense--2||s__Allosphingosinicella sp004135585--1||s__Aquabacterium sp903871865--1||s__Asticcacaulis sp000495855--1||s__Azonexus fungiphilus--1||s__Azospirillum doebereinerae--1||s__Azospirillum lipoferum--1||s__Azospirillum lipoferum_B--1||s__Azospirillum oleiclasticum--1||s__Azospirillum sp008364825--3||s__Blastococcus saxobsidens--1||s__Bosea sp001429395--1||s__Botrimarina colliarenosi--1||s__Bradyrhizobium cosmicum--1||s__Bradyrhizobium liaoningense_B--2||s__Bradyrhizobium macuxiense_A--1||s__Bradyrhizobium manausense_C--1||s__Bradyrhizobium manausense_D--1||s__Bradyrhizobium sp000282615--1||s__Bradyrhizobium sp002531575--1||s__Bradyrhizobium sp015291665--1||s__Bradyrhizobium sp900176205--1||s__Burkholderia glumae--2||s__CAIPTY01 sp903868145--1||s__Caulobacter segnis--1||s__Caulobacter sp003185805--1||s__Cellulomonas sp014763765--10||s__Cohaesibacter intestini--1||s__Cupriavidus malaysiensis--1||s__DRKI01 sp011051875--1||s__Desulfuromusa sp016744595--1||s__Dongia mobilis--8||s__Dongia sp016794165--1||s__Erythrobacter sp001515985--2||s__FEN-1143 sp003153055--2||s__FEN-727 sp003154635--1||s__Fundidesulfovibrio putealis--1||s__Fundidesulfovibrio sp013019105--1||s__GCA-2702655 sp002702655--1||s__Gallionella sp903876685--1||s__Geitlerinema sp001657325--1||s__Geodermatophilus amargosae--1||s__Geodermatophilus saharensis--1||s__Geomesophilobacter sediminis--4||s__Geomonas sp003499925--1||s__Geopsychrobacter sp012974425--1||s__Geothrix sp903927605--1||s__Giesbergeria sp012932145--2||s__Hahella chejuensis--1||s__Halomonas piezotolerans--1||s__Halomonas sp007692655--1||s__Halostagnicola sp000691505--2||s__Haloterrigena salifodinae--3||s__Haloterrigena salina--3||s__Hansschlegelia sp902168115--1||s__Herbaspirillum hiltneri--1||s__Hoeflea sp001011155--1||s__Hyalangium minutum--2||s__Ideonella sp018069875--10||s__J134 sp003694205--2||s__JACPQR01 sp016190375--3||s__JACPRK01 sp016199905--1||s__JACQZU01 sp016213735--2||s__JACRMN01 sp016214955--1||s__JAEUJG01 sp016794765--4||s__JAEUJT01 sp016793525--3||s__JAFGAX01 sp016933415--1||s__JAGNNG01 sp016794465--5||s__Jiella endophytica--1||s__Komagataeibacter xylinus_D--1||s__LX47W sp014042355--1||s__Lacrimispora sp002389905--1||s__Magnetaquicoccus sp002753095--1||s__Marichromatium gracile--1||s__Marinobacter salicampi--1||s__Marivibrio halodurans--1||s__Massilia aurea_A--3||s__Methylobacterium aquaticum--1||s__Methylobacterium indicum--10||s__Methylobacterium mesophilicum--1||s__Methylobacterium platani--1||s__Methylobacterium sp001423265--1||s__Methylobacterium sp004004555--1||s__Methylobacterium sp006151805--1||s__Methylobacterium sp011043735--1||s__Methylobacterium sp900112625--1||s__Methylobacterium tarhaniae--4||s__Microvirga sp018069605--1||s__Myxococcus sp013336725--5||s__OLB14 sp016234495--2||s__Oharaeibacter diazotrophicus--1||s__Oricola sp014904745--1||s__Paenibacillus odorifer--1||s__Paenibacillus sabinae--2||s__Paenibacillus sonchi--1||s__Paenibacillus sp900111565--1||s__Paenibacillus_E whitsoniae--21||s__Paenibacillus_J wulumuqiensis--1||s__Paenibacillus_V contaminans--1||s__Paraburkholderia sp017104965--2||s__Paracoccus hibiscisoli--1||s__Pararhodospirillum photometricum--1||s__Patulibacter americanus--1||s__Pelagerythrobacter marensis--1||s__Pelagibius sp001657395--1||s__Pelomonas sp019237615--2||s__Phaeospirillum fulvum_A--23||s__Phaeospirillum sp903853455--1||s__Pinisolibacter sp002298965--28||s__Pinisolibacter sp012517025--2||s__Pokkaliibacter plantistimulans--1||s__Prosthecomicrobium_A sp018729455--1||s__Pseudodesulfuromonas sp016936455--1||s__Pseudolabrys sp003133345--1||s__Pseudomonas_D sp012735335--1||s__Pseudomonas_E graminis_D--1||s__Pseudomonas_E putida_K--2||s__Pseudomonas_E sp003014915--1||s__Pseudomonas_E sp902506535--8||s__Pseudomonas_E syringae_M--1||s__Pseudomonas_E syringae_P--1||s__Pseudorhodoferax boronicumulans_A--1||s__QFOX01 sp003241645--6||s__Qipengyuania citrea--1||s__R-H-3 sp002198675--1||s__R267 sp013340205--1||s__RBG-16-40-8 sp903833275--1||s__Rhizobium rhizogenes--2||s__Rhizobium sp900472625--2||s__Rhizobium sp900489925--1||s__Rhodoferax sp903863395--2||s__Rhodopseudomonas sp010907035--1||s__Rhodospirillum rubrum--1||s__Roseiarcus sp003164915--1||s__Roseibium sp001890945--1||s__Roseobacter sp015644665--1||s__Roseomonas sp902706185--2||s__Rubrivivax sp016789865--1||s__S144-34 sp015494165--1||s__SURF-21 sp016931915--1||s__SYSU-D60009 sp013822765--1||s__SZUA-370 sp003247225--1||s__SZUA-611 sp014763785--1||s__Shewanella algae--4||s__Shimia sp017744095--9||s__Solidesulfovibrio magneticus_A--2||s__Sphingobium sp014203965--1||s__Sphingomonas sp003951315--1||s__Sphingomonas sp014194975--5||s__Sphingomonas sp016427505--1||s__Stappia sp002722295--1||s__Stappia sp016774605--1||s__Tardiphaga sp014377915--2||s__Terracidiphilus sp003165095--3||s__Thauera sp017997795--3||s__Treponema_D sp017450845--1||s__Tumebacillus permanentifrigoris--1||s__Tumebacillus_A avium--1||s__Tumebacillus_A sp004340785--1||s__UBA11222 sp009693835--1||s__UBA2270 sp903891045--10||s__UBA2386 sp005776475--1||s__UBA6544 sp018665505--1||s__VGOD01 sp016876015--1||s__VGXW01 sp016873195--1||s__Variovorax sp014302995--1||s__Varunaivibrio sulfuroxidans--1||s__Vibrio rotiferianus--1||s__Virgisporangium aliadipatigenens--1||s__Xanthomonas dyei--1||s__Yoonia sp018402175--1||s__ZC4RG42 sp003242425--1:evalue_avg=1.9544558070851141e-31:evalue_max=2.21e-29:evalue_min=9.8e-87:evalue_std=2.0102682061541206e-30:evalue_sum=2.364891526572988e-29:gapopen_avg=0.19834710743801653:gapopen_max=2.0:gapopen_min=0.0:gapopen_std=0.4936232488910242:gapopen_sum=24.0:gtdb_class_counter=c__Actinomycetia--1||c__Alphaproteobacteria--69||c__Bacilli--3||c__Clostridia--50||c__Hydrogenedentia--1||c__Synergistia--3||c__Thermoanaerobacteria--1||c__Thermosediminibacteria--1:gtdb_domain_counter=d__Bacteria--129:gtdb_family_counter=f__Acetomicrobiaceae--3||f__Acutalibacteraceae--7||f__Amphibacillaceae--1||f__Ancalomicrobiaceae--2||f__Beijerinckiaceae--8||f__Cellulomonadaceae--1||f__Clostridiaceae--23||f__DSM-8532--1||f__Defluviitaleaceae--1||f__Eubacteriaceae--7||f__Kyrpidiaceae--2||f__Lachnospiraceae--3||f__Natronincolaceae--2||f__Phreatobacteraceae--7||f__Pleomorphomonadaceae--2||f__Sphingomonadaceae--8||f__Stappiaceae--28||f__Tepidamorphaceae--1||f__Thermosediminibacteraceae--1||f__UBA4877--1||f__Vallitaleaceae--6||f__WGMK01--1||f__Xanthobacteraceae--13:gtdb_genus_counter=g__28-YEA-48--1||g__Acetobacterium--7||g__Acetomicrobium--3||g__Alkaliphilus_C--1||g__Alsobacter--1||g__BOG-931--1||g__Blastochloris--2||g__Blastomonas--8||g__Breoghania--2||g__Calorimonas--1||g__Caproiciproducens--6||g__Cellulomonas--1||g__Clostridium_AD--2||g__Clostridium_AM--3||g__Clostridium_AO--2||g__Clostridium_AS--1||g__Clostridium_E--1||g__Clostridium_G--1||g__Clostridium_H--7||g__DTU059--1||g__Defluviitalea_A--1||g__FEB-22--1||g__Ga0077548--2||g__HGW-1--2||g__Hongsoonwoonella--1||g__JAAYNB01--1||g__JAEUWI01--1||g__JAFKKS01--1||g__JN-1--1||g__JN-9--1||g__Kyrpidia--2||g__L22--1||g__Lacrimispora--2||g__MSJ-11--1||g__Methylobacterium--4||g__Methyloferula--1||g__Mongoliimonas--1||g__Oceanobacillus--1||g__PALSA-894--2||g__Pannonibacter--1||g__Petrocella--3||g__Phreatobacter--7||g__Prosthecomicrobium_A--2||g__Proteiniclasticum--4||g__Pseudorhodoplanes--3||g__RH-AL1--1||g__Roseibium--21||g__Stappia--3||g__Tepidamorphus--1||g__Thermovenabulum--1||g__UBA4080--1||g__UBA629--1||g__VAZQ01--1:gtdb_order_counter=o__Acetivibrionales--1||o__Actinomycetales--1||o__Bacillales_D--1||o__Clostridiales--23||o__Eubacteriales--7||o__Hydrogenedentiales--1||o__Kyrpidiales--2||o__Lachnospirales--10||o__Oscillospirales--7||o__Peptostreptococcales--2||o__Rhizobiales--61||o__Sphingomonadales--8||o__Synergistales--3||o__Thermoanaerobacterales--1||o__Thermosediminibacterales--1:gtdb_phylum_counter=p__Actinobacteriota--1||p__Firmicutes--3||p__Firmicutes_A--52||p__Hydrogenedentota--1||p__Proteobacteria--69||p__Synergistota--3:gtdb_species_counter=s__28-YEA-48 sp903897875--1||s__Acetobacterium bakii--1||s__Acetobacterium dehalogenans--1||s__Acetobacterium sp002841405--1||s__Acetobacterium sp003260995--1||s__Acetobacterium sp018903255--1||s__Acetobacterium wieringae--1||s__Acetobacterium woodii--1||s__Acetomicrobium flavidum--1||s__Acetomicrobium hydrogeniformans--1||s__Acetomicrobium sp002385485--1||s__Alkaliphilus_C peptidifermentans--1||s__Alsobacter soli--1||s__BOG-931 sp019075925--1||s__Blastochloris sulfoviridis--1||s__Blastochloris tepida--1||s__Blastomonas aquatica--1||s__Blastomonas delafieldii_A--1||s__Blastomonas fulva--1||s__Blastomonas natatoria--1||s__Blastomonas sp000331245--1||s__Blastomonas sp000503195--1||s__Blastomonas sp000786215--1||s__Blastomonas ursincola--1||s__Breoghania corrubedonensis--1||s__Breoghania sp003432385--1||s__Calorimonas adulescens--1||s__Caproiciproducens galactitolivorans--1||s__Caproiciproducens sp000752215--1||s__Caproiciproducens sp002338255--1||s__Caproiciproducens sp002359465--1||s__Caproiciproducens sp012516295--1||s__Caproiciproducens sp900546895--1||s__Cellulomonas sp017744555--1||s__Clostridium_AD frigoris--1||s__Clostridium_AD sp018861905--1||s__Clostridium_AM carboxidivorans--1||s__Clostridium_AM magnum--1||s__Clostridium_AM sp012926525--1||s__Clostridium_AO lundense--1||s__Clostridium_AO tetanomorphum--1||s__Clostridium_AS rectalis--1||s__Clostridium_E minihomine--1||s__Clostridium_G cochlearium--1||s__Clostridium_H botulinum_A--1||s__Clostridium_H botulinum_B--1||s__Clostridium_H bovifaecis--1||s__Clostridium_H haemolyticum--1||s__Clostridium_H massiliodielmoense--1||s__Clostridium_H novyi--1||s__Clostridium_H thermopalmarium--1||s__DTU059 sp012521705--1||s__Defluviitalea_A sp012519955--1||s__FEB-22 sp003105195--1||s__Ga0077548 sp001464215--1||s__Ga0077548 sp018335895--1||s__HGW-1 sp002841375--1||s__HGW-1 sp002841625--1||s__Hongsoonwoonella albiluteola--1||s__JAAYNB01 sp012521085--1||s__JAEUWI01 sp016791475--1||s__JAFKKS01 sp017304555--1||s__JN-1 sp003718715--1||s__JN-9 sp004103695--1||s__Kyrpidia spormannii--1||s__Kyrpidia tusciae--1||s__L22 sp015904235--1||s__Lacrimispora saccharolytica--1||s__Lacrimispora sp001312405--1||s__MSJ-11 sp018918285--1||s__Methylobacterium pseudosasicola--1||s__Methylobacterium sp003217615--1||s__Methylobacterium sp011043735--1||s__Methylobacterium variabile--1||s__Methyloferula stellata--1||s__Mongoliimonas terrestris--1||s__Oceanobacillus sp001659985--1||s__PALSA-894 sp003140315--1||s__PALSA-894 sp005884685--1||s__Pannonibacter sp009915765--1||s__Petrocella atlantisensis--1||s__Petrocella sp002841435--1||s__Petrocella sp002841495--1||s__Phreatobacter cathodiphilus--1||s__Phreatobacter oligotrophus--1||s__Phreatobacter sp000751295--1||s__Phreatobacter sp001464235--1||s__Phreatobacter sp005160265--1||s__Phreatobacter sp016793595--1||s__Phreatobacter sp017304475--1||s__Prosthecomicrobium_A hirschii--1||s__Prosthecomicrobium_A sp018729455--1||s__Proteiniclasticum ruminis--1||s__Proteiniclasticum ruminis_A--1||s__Proteiniclasticum sp003514505--1||s__Proteiniclasticum sp017368455--1||s__Pseudorhodoplanes sp008933495--1||s__Pseudorhodoplanes sp013388965--1||s__Pseudorhodoplanes sp019187085--1||s__RH-AL1 sp009765775--1||s__Roseibium aestuarii--1||s__Roseibium aggregatum--1||s__Roseibium aggregatum_A--1||s__Roseibium aggregatum_B--1||s__Roseibium album--1||s__Roseibium aquae--1||s__Roseibium denhamense--1||s__Roseibium marinum--1||s__Roseibium polysiphoniae--1||s__Roseibium sediminis--1||s__Roseibium sp000521215--1||s__Roseibium sp001624695--1||s__Roseibium sp002237595--1||s__Roseibium sp003075075--1||s__Roseibium sp008107695--1||s__Roseibium sp009363435--1||s__Roseibium sp009650605--1||s__Roseibium sp013373445--1||s__Roseibium sp017313085--1||s__Roseibium sp017643215--1||s__Roseibium sp017643925--1||s__Stappia indica_A--1||s__Stappia sp002722295--1||s__Stappia sp900185725--1||s__Tepidamorphus gemmatus--1||s__Thermovenabulum gondwanense--1||s__UBA4080 sp002381865--1||s__UBA629 sp017994075--1||s__VAZQ01 sp009377695--1:heptad_counter=MCP-24H--17||MCP-28H--1||MCP-38H--373||MCP-40H--11||MCP-42H--4||MCP-44H--106||MCP-52H--1||MCP-58H--3:lbd_counter=:lca_tree=d__Bacteria:length_avg=118.6694214876033:length_max=157.0:length_min=79.0:length_std=22.624981926236636:length_sum=14359.0:mismatch_avg=26.99173553719008:mismatch_max=72.0:mismatch_min=4.0:mismatch_std=13.996127957265298:mismatch_sum=3266.0:name=N16633:qcovhsp_avg=98.2586776859504:qcovhsp_max=100.0:qcovhsp_min=95.1:qcovhsp_std=1.4930767685938329:qcovhsp_sum=11889.3:qend_avg=119.47933884297521:qend_max=158.0:qend_min=80.0:qend_std=22.871051270676112:qend_sum=14457.0:qstart_avg=2.024793388429752:qstart_max=8.0:qstart_min=1.0:qstart_std=1.344512364622427:qstart_sum=245.0:ref_name_counter=GB_GCA_001464215.1_protein.faa_LNEZ01000006.1_10@PF00015_full_PFAM.124.299--1||GB_GCA_003105195.1_protein.faa_PQAH01000104.1_13@PF00015_full_PFAM.127.300--2||GB_GCA_003140315.1_protein.faa_PLJS01000163.1_4@PF00015_full_PFAM.128.289--4||GB_GCA_005884685.1_protein.faa_VBAH01000044.1_43@PF00015_full_PFAM.130.302--1||GB_GCA_008933495.1_protein.faa_WBUW01000061.1_8@PF00015_full_PFAM.134.306--21||GB_GCA_009377695.1_protein.faa_WHTP01000091.1_19@PF00015_full_PFAM.128.296--16||GB_GCA_013388965.1_protein.faa_JACAEG010000034.1_2@PF00015_full_PFAM.122.289--1||GB_GCA_017304475.1_protein.faa_JAFKKV010000023.1_19@PF00015_full_PFAM.134.300--2||GB_GCA_018335895.1_protein.faa_JAGXQU010000169.1_9@PF00015_full_PFAM.116.294--19||GB_GCA_019187085.1_protein.faa_JABARS010000004.1_21@PF00015_full_PFAM.133.300--1||RS_GCF_001043895.1_protein.faa_NZ_JTHF01000017.1_39@PF00015_full_PFAM.515.693--1||RS_GCF_001429065.1_protein.faa_NZ_LMIB01000015.1_363@PF00015_full_PFAM.68.274--1||RS_GCF_003966715.1_protein.faa_NZ_AP018907.1_1065@PF00015_full_PFAM.135.289--34||RS_GCF_008630065.1_protein.faa_NZ_VWPL01000017.1_12@PF00015_full_PFAM.133.291--15||RS_GCF_008711285.1_protein.faa_NZ_VXDC01000003.1_156@PF00015_full_PFAM.134.311--1||RS_GCF_011043735.1_protein.faa_NZ_JAAKGV010000020.1_170@PF00015_full_PFAM.122.291--1:scovhsp_avg=71.61487603305785:scovhsp_max=96.8:scovhsp_min=50.6:scovhsp_std=12.76256022615254:scovhsp_sum=8665.4:send_avg=128.87603305785123:send_max=188.0:send_min=80.0:send_std=24.685545786935684:send_sum=15594.0:sstart_avg=11.272727272727273:sstart_max=65.0:sstart_min=1.0:sstart_std=13.010892872256436:sstart_sum=1364.0])0.754:0.0511519[&&NHX:Sample_counter=rhizpot1--32||rhizpot2--6||rhizpot3--24||rhiztom1--121||rhiztom2--91||rhiztom3--117:Type_counter=GTDB--146||capture--391:besthit_avg=77.51239669421487:besthit_max=96.7:besthit_min=51.5:besthit_std=9.189138246211611:besthit_sum=9379.0:bitscore_avg=157.78512396694214:bitscore_max=252.0:bitscore_min=103.0:bitscore_std=32.19037294274233:bitscore_sum=19092.0:capture_class_counter=c__Acidobacteriae--3||c__Actinomycetia--18||c__Alphaproteobacteria--178||c__Anaerolineae--3||c__Bacilli--31||c__Bdellovibrionia--1||c__Clostridia--3||c__Cyanobacteriia--1||c__Desulfobulbia--11||c__Desulfovibrionia--4||c__Desulfuromonadia--9||c__Gammaproteobacteria--79||c__Geothermincolia--2||c__Halobacteria--8||c__Holophagae--3||c__Magnetococcia--1||c__Myxococcia--14||c__Planctomycetia--3||c__Polyangia--8||c__QNDG01--1||c__Spirochaetia--6||c__Thermoleophilia--1||c__UBA1135--2||c__UBA6191--1:capture_domain_counter=d__Archaea--8||d__Bacteria--383:capture_family_counter=f__Acetobacteraceae--3||f__Acidobacteriaceae--3||f__Aeromonadaceae--1||f__Anaeromyxobacteraceae--2||f__Ancalomicrobiaceae--31||f__Anoxymicrobiaceae--1||f__Azospirillaceae--7||f__Beijerinckiaceae--25||f__Burkholderiaceae--42||f__CG2-30-64-16--1||f__Caulobacteraceae--3||f__Cellulomonadaceae--10||f__Chromatiaceae--1||f__Chromobacteriaceae--1||f__Cohaesibacteraceae--1||f__DTFT01--1||f__Desulfobulbaceae--1||f__Desulfocapsaceae--10||f__Desulfovibrionaceae--4||f__Desulfuromonadaceae--1||f__Dongiaceae--10||f__EnvOPS12--2||f__GCA-2696645--1||f__GCA-2731375--1||f__Gallionellaceae--1||f__Geitlerinemaceae--1||f__Geobacteraceae--5||f__Geodermatophilaceae--3||f__Geopsychrobacteraceae--2||f__Halomonadaceae--2||f__Holophagaceae--3||f__JACPQR01--3||f__JACPRK01--1||f__JAEUJZ01--5||f__Kiloniellaceae--1||f__Kineosporiaceae--1||f__Lachnospiraceae--3||f__Lacipirellulaceae--2||f__Magnetaquicoccaceae--1||f__Magnetospirillaceae--24||f__Magnetovibrionaceae--1||f__Methylopilaceae--1||f__Micromonosporaceae--4||f__Myxococcaceae--12||f__NBRC-103111--22||f__Natrialbaceae--8||f__Nitrincolaceae--1||f__Oleiphilaceae--2||f__Paenibacillaceae--6||f__Pleomorphomonadaceae--1||f__Pseudomonadaceae--15||f__Pseudopelobacteraceae--1||f__RBG-13-55-18--1||f__Rhizobiaceae--12||f__Rhodanobacteraceae--1||f__Rhodobacteraceae--13||f__Rhodocyclaceae--4||f__Rhodospirillaceae--2||f__Rhodothalassiaceae--2||f__S144-34--1||f__SG8-39--1||f__Shewanellaceae--4||f__Solirubrobacteraceae--1||f__Sphingomonadaceae--13||f__Stappiaceae--3||f__Treponemataceae--1||f__Tumebacillaceae--3||f__UBA11222--1||f__UBA12059--1||f__UBA1268--1||f__UBA2386--2||f__UBA3002--6||f__UBA6776--1||f__UBA8366--1||f__UBA8932--4||f__Vibrionaceae--1||f__Xanthobacteraceae--15||f__Xanthomonadaceae--1:capture_genus_counter=g__Acetatifactor--2||g__Actinoplanes--3||g__Aeromonas--1||g__Afipia--1||g__Agrobacterium--1||g__Albitalea--12||g__Allorhizobium--3||g__Allosphingosinicella--1||g__Aquabacterium--1||g__Aquitalea--1||g__Asticcacaulis--1||g__Azonexus--1||g__Azospirillum--7||g__Blastococcus--1||g__Bosea--1||g__Botrimarina--1||g__Bradyrhizobium--10||g__Burkholderia--2||g__CAIPTY01--1||g__Caulobacter--2||g__Cellulomonas--10||g__Cohaesibacter--1||g__Cupriavidus--1||g__DRKI01--1||g__Desulfuromusa--1||g__Dongia--9||g__Erythrobacter--2||g__FEN-1143--2||g__FEN-727--1||g__Fundidesulfovibrio--2||g__GCA-2702655--1||g__GCA-2731375--1||g__Gallionella--1||g__Geitlerinema--1||g__Geodermatophilus--2||g__Geomesophilobacter--4||g__Geomonas--1||g__Geopsychrobacter--1||g__Geothrix--1||g__Giesbergeria--2||g__Hahella--1||g__Halomonas--2||g__Halostagnicola--2||g__Haloterrigena--6||g__Hansschlegelia--1||g__Herbaspirillum--1||g__Hoeflea--1||g__Hyalangium--2||g__Ideonella--10||g__J134--2||g__JACPQR01--3||g__JACPRK01--1||g__JACQZU01--2||g__JACRMN01--1||g__JAEUJG01--4||g__JAEUJT01--3||g__JAFGAX01--1||g__JAGNNG01--5||g__Jiella--1||g__Komagataeibacter--1||g__LX47W--1||g__Lacrimispora--1||g__Luteibacter--1||g__Magnetaquicoccus--1||g__Marichromatium--1||g__Marinobacter--1||g__Marivibrio--1||g__Massilia--3||g__Methylobacterium--22||g__Microvirga--1||g__Myxococcus--5||g__OLB14--2||g__Oharaeibacter--1||g__Oricola--1||g__Paenibacillus--5||g__Paenibacillus_E--21||g__Paenibacillus_J--1||g__Paenibacillus_V--1||g__Paraburkholderia--2||g__Paracoccus--1||g__Pararhodospirillum--1||g__Patulibacter--1||g__Pelagerythrobacter--1||g__Pelagibius--1||g__Pelomonas--2||g__Phaeospirillum--24||g__Pinisolibacter--30||g__Pokkaliibacter--1||g__Prosthecomicrobium_A--1||g__Pseudodesulfuromonas--1||g__Pseudolabrys--1||g__Pseudomonas_D--1||g__Pseudomonas_E--14||g__Pseudorhodoferax--1||g__QFOX01--6||g__QWPN01--1||g__Qipengyuania--1||g__R-H-3--1||g__R267--1||g__RBG-16-40-8--1||g__Rhizobium--5||g__Rhodoferax--2||g__Rhodopseudomonas--1||g__Rhodospirillum--1||g__Roseiarcus--1||g__Roseibium--1||g__Roseobacter--1||g__Roseomonas--2||g__Rubrivivax--1||g__S144-34--1||g__SURF-21--1||g__SYSU-D60009--1||g__SZUA-370--1||g__SZUA-611--1||g__Shewanella--4||g__Shimia--9||g__Solidesulfovibrio--2||g__Sphingobium--1||g__Sphingomonas--7||g__Stappia--2||g__Tardiphaga--2||g__Terracidiphilus--3||g__Thauera--3||g__Treponema_D--1||g__Tumebacillus--1||g__Tumebacillus_A--2||g__UBA11222--1||g__UBA2270--10||g__UBA2386--1||g__UBA6544--1||g__VGOD01--1||g__VGXW01--1||g__Variovorax--1||g__Varunaivibrio--1||g__Vibrio--1||g__Virgisporangium--1||g__Xanthomonas--1||g__Yoonia--1||g__ZC4RG42--1:capture_order_counter=o__Acetobacterales--3||o__Acidobacteriales--3||o__Actinomycetales--11||o__Anaerolineales--2||o__Azospirillales--7||o__Bdellovibrionales--1||o__Burkholderiales--49||o__CG2-30-64-16--1||o__Caulobacterales--3||o__Chromatiales--1||o__Cyanobacteriales--1||o__Desulfobulbales--11||o__Desulfovibrionales--4||o__Desulfuromonadales--3||o__Dongiales--10||o__Enterobacterales--6||o__Fen-727--1||o__GCA-2731375--1||o__Geobacterales--6||o__Geothermincolales--1||o__Halobacteriales--8||o__Holophagales--3||o__JACPQR01--3||o__JACPRK01--1||o__Kiloniellales--1||o__Lachnospirales--3||o__Magnetococcales--1||o__Mycobacteriales--7||o__Myxococcales--14||o__Paenibacillales--28||o__Palsa-1104--5||o__Pirellulales--3||o__Pseudomonadales--20||o__QNDG01--1||o__Rhizobiales--89||o__Rhodobacterales--13||o__Rhodospirillales--27||o__Rickettsiales--6||o__S144-34--1||o__Solirubrobacterales--1||o__Sphingomonadales--15||o__Treponematales--6||o__Tumebacillales--3||o__UBA11222--1||o__UBA2386--2||o__UBA8366--2||o__Xanthomonadales--2:capture_phylum_counter=p__Acidobacteriota--6||p__Actinobacteriota--21||p__Bdellovibrionota--1||p__Chloroflexota--3||p__Cyanobacteria--1||p__Desulfobacterota--20||p__Desulfobacterota_I--4||p__Firmicutes--31||p__Firmicutes_A--3||p__Halobacteriota--8||p__Myxococcota--22||p__Planctomycetota--5||p__Proteobacteria--258||p__QNDG01--1||p__Spirochaetota--6||p__UBP17--1:capture_species_counter=s__Acetatifactor sp014804645--1||s__Acetatifactor sp910584865--1||s__Actinoplanes digitatis--1||s__Actinoplanes friuliensis--1||s__Actinoplanes tereljensis--1||s__Aeromonas finlandensis--1||s__Afipia clevelandensis--1||s__Agrobacterium pusense--1||s__Albitalea sp005882155--12||s__Allorhizobium selenitireducens--1||s__Allorhizobium taibaishanense--2||s__Allosphingosinicella sp004135585--1||s__Aquabacterium sp903871865--1||s__Aquitalea pelogenes--1||s__Asticcacaulis sp000495855--1||s__Azonexus fungiphilus--1||s__Azospirillum doebereinerae--1||s__Azospirillum lipoferum--1||s__Azospirillum lipoferum_B--1||s__Azospirillum oleiclasticum--1||s__Azospirillum sp008364825--3||s__Blastococcus saxobsidens--1||s__Bosea sp001429395--1||s__Botrimarina colliarenosi--1||s__Bradyrhizobium cosmicum--1||s__Bradyrhizobium liaoningense_B--2||s__Bradyrhizobium macuxiense_A--1||s__Bradyrhizobium manausense_C--1||s__Bradyrhizobium manausense_D--1||s__Bradyrhizobium sp000282615--1||s__Bradyrhizobium sp002531575--1||s__Bradyrhizobium sp015291665--1||s__Bradyrhizobium sp900176205--1||s__Burkholderia glumae--2||s__CAIPTY01 sp903868145--1||s__Caulobacter segnis--1||s__Caulobacter sp003185805--1||s__Cellulomonas sp014763765--10||s__Cohaesibacter intestini--1||s__Cupriavidus malaysiensis--1||s__DRKI01 sp011051875--1||s__Desulfuromusa sp016744595--1||s__Dongia mobilis--8||s__Dongia sp016794165--1||s__Erythrobacter sp001515985--2||s__FEN-1143 sp003153055--2||s__FEN-727 sp003154635--1||s__Fundidesulfovibrio putealis--1||s__Fundidesulfovibrio sp013019105--1||s__GCA-2702655 sp002702655--1||s__GCA-2731375 sp018667855--1||s__Gallionella sp903876685--1||s__Geitlerinema sp001657325--1||s__Geodermatophilus amargosae--1||s__Geodermatophilus saharensis--1||s__Geomesophilobacter sediminis--4||s__Geomonas sp003499925--1||s__Geopsychrobacter sp012974425--1||s__Geothrix sp903927605--1||s__Giesbergeria sp012932145--2||s__Hahella chejuensis--1||s__Halomonas piezotolerans--1||s__Halomonas sp007692655--1||s__Halostagnicola sp000691505--2||s__Haloterrigena salifodinae--3||s__Haloterrigena salina--3||s__Hansschlegelia sp902168115--1||s__Herbaspirillum hiltneri--1||s__Hoeflea sp001011155--1||s__Hyalangium minutum--2||s__Ideonella sp018069875--10||s__J134 sp003694205--2||s__JACPQR01 sp016190375--3||s__JACPRK01 sp016199905--1||s__JACQZU01 sp016213735--2||s__JACRMN01 sp016214955--1||s__JAEUJG01 sp016794765--4||s__JAEUJT01 sp016793525--3||s__JAFGAX01 sp016933415--1||s__JAGNNG01 sp016794465--5||s__Jiella endophytica--1||s__Komagataeibacter xylinus_D--1||s__LX47W sp014042355--1||s__Lacrimispora sp002389905--1||s__Luteibacter yeojuensis_B--1||s__Magnetaquicoccus sp002753095--1||s__Marichromatium gracile--1||s__Marinobacter salicampi--1||s__Marivibrio halodurans--1||s__Massilia aurea_A--3||s__Methylobacterium aquaticum--1||s__Methylobacterium indicum--10||s__Methylobacterium mesophilicum--1||s__Methylobacterium platani--1||s__Methylobacterium sp001423265--1||s__Methylobacterium sp004004555--1||s__Methylobacterium sp006151805--1||s__Methylobacterium sp011043735--1||s__Methylobacterium sp900112625--1||s__Methylobacterium tarhaniae--4||s__Microvirga sp018069605--1||s__Myxococcus sp013336725--5||s__OLB14 sp016234495--2||s__Oharaeibacter diazotrophicus--1||s__Oricola sp014904745--1||s__Paenibacillus odorifer--1||s__Paenibacillus sabinae--2||s__Paenibacillus sonchi--1||s__Paenibacillus sp900111565--1||s__Paenibacillus_E whitsoniae--21||s__Paenibacillus_J wulumuqiensis--1||s__Paenibacillus_V contaminans--1||s__Paraburkholderia sp017104965--2||s__Paracoccus hibiscisoli--1||s__Pararhodospirillum photometricum--1||s__Patulibacter americanus--1||s__Pelagerythrobacter marensis--1||s__Pelagibius sp001657395--1||s__Pelomonas sp019237615--2||s__Phaeospirillum fulvum_A--23||s__Phaeospirillum sp903853455--1||s__Pinisolibacter sp002298965--28||s__Pinisolibacter sp012517025--2||s__Pokkaliibacter plantistimulans--1||s__Prosthecomicrobium_A sp018729455--1||s__Pseudodesulfuromonas sp016936455--1||s__Pseudolabrys sp003133345--1||s__Pseudomonas_D sp012735335--1||s__Pseudomonas_E graminis_D--1||s__Pseudomonas_E putida_K--2||s__Pseudomonas_E sp003014915--1||s__Pseudomonas_E sp902506535--8||s__Pseudomonas_E syringae_M--1||s__Pseudomonas_E syringae_P--1||s__Pseudorhodoferax boronicumulans_A--1||s__QFOX01 sp003241645--6||s__QWPN01 sp903831155--1||s__Qipengyuania citrea--1||s__R-H-3 sp002198675--1||s__R267 sp013340205--1||s__RBG-16-40-8 sp903833275--1||s__Rhizobium rhizogenes--2||s__Rhizobium sp900472625--2||s__Rhizobium sp900489925--1||s__Rhodoferax sp903863395--2||s__Rhodopseudomonas sp010907035--1||s__Rhodospirillum rubrum--1||s__Roseiarcus sp003164915--1||s__Roseibium sp001890945--1||s__Roseobacter sp015644665--1||s__Roseomonas sp902706185--2||s__Rubrivivax sp016789865--1||s__S144-34 sp015494165--1||s__SURF-21 sp016931915--1||s__SYSU-D60009 sp013822765--1||s__SZUA-370 sp003247225--1||s__SZUA-611 sp014763785--1||s__Shewanella algae--4||s__Shimia sp017744095--9||s__Solidesulfovibrio magneticus_A--2||s__Sphingobium sp014203965--1||s__Sphingomonas sp003951315--1||s__Sphingomonas sp014194975--5||s__Sphingomonas sp016427505--1||s__Stappia sp002722295--1||s__Stappia sp016774605--1||s__Tardiphaga sp014377915--2||s__Terracidiphilus sp003165095--3||s__Thauera sp017997795--3||s__Treponema_D sp017450845--1||s__Tumebacillus permanentifrigoris--1||s__Tumebacillus_A avium--1||s__Tumebacillus_A sp004340785--1||s__UBA11222 sp009693835--1||s__UBA2270 sp903891045--10||s__UBA2386 sp005776475--1||s__UBA6544 sp018665505--1||s__VGOD01 sp016876015--1||s__VGXW01 sp016873195--1||s__Variovorax sp014302995--1||s__Varunaivibrio sulfuroxidans--1||s__Vibrio rotiferianus--1||s__Virgisporangium aliadipatigenens--1||s__Xanthomonas dyei--1||s__Yoonia sp018402175--1||s__ZC4RG42 sp003242425--1:evalue_avg=1.9544558070851141e-31:evalue_max=2.21e-29:evalue_min=9.8e-87:evalue_std=2.0102682061541206e-30:evalue_sum=2.364891526572988e-29:gapopen_avg=0.19834710743801653:gapopen_max=2.0:gapopen_min=0.0:gapopen_std=0.4936232488910242:gapopen_sum=24.0:gtdb_class_counter=c__Actinomycetia--1||c__Alphaproteobacteria--72||c__Bacilli--3||c__Clostridia--50||c__Gammaproteobacteria--14||c__Hydrogenedentia--1||c__Synergistia--3||c__Thermoanaerobacteria--1||c__Thermosediminibacteria--1:gtdb_domain_counter=d__Bacteria--146:gtdb_family_counter=f__Acetomicrobiaceae--3||f__Acutalibacteraceae--7||f__Amphibacillaceae--1||f__Ancalomicrobiaceae--2||f__Aquaspirillaceae--1||f__Beijerinckiaceae--9||f__Burkholderiaceae--3||f__Cellulomonadaceae--1||f__Chitinibacteraceae--4||f__Chromobacteriaceae--4||f__Clostridiaceae--23||f__DSM-8532--1||f__Defluviitaleaceae--1||f__Eubacteriaceae--7||f__Kyrpidiaceae--2||f__Lachnospiraceae--3||f__Natronincolaceae--2||f__Phreatobacteraceae--8||f__Pleomorphomonadaceae--2||f__SCOH01--2||f__Sphingomonadaceae--9||f__Stappiaceae--28||f__Tepidamorphaceae--1||f__Thermosediminibacteraceae--1||f__UBA4877--1||f__Vallitaleaceae--6||f__WGMK01--1||f__Xanthobacteraceae--13:gtdb_genus_counter=g__28-YEA-48--1||g__Acetobacterium--7||g__Acetomicrobium--3||g__Alkaliphilus_C--1||g__Alsobacter--1||g__Amantichitinum--2||g__Andreprevotia--2||g__BOG-931--1||g__Blastochloris--2||g__Blastomonas--8||g__Bosea--1||g__Breoghania--2||g__Calorimonas--1||g__Caproiciproducens--6||g__Cellulomonas--1||g__Chitinivorax--2||g__Clostridium_AD--2||g__Clostridium_AM--3||g__Clostridium_AO--2||g__Clostridium_AS--1||g__Clostridium_E--1||g__Clostridium_G--1||g__Clostridium_H--7||g__DTU059--1||g__Defluviitalea_A--1||g__FEB-22--1||g__Ga0077548--2||g__HGW-1--2||g__Hongsoonwoonella--1||g__JAAYNB01--1||g__JAEUWI01--1||g__JAFKKS01--1||g__JN-1--1||g__JN-9--1||g__Kyrpidia--2||g__L22--1||g__LX47W--1||g__Lacrimispora--2||g__MSJ-11--1||g__Methylobacterium--4||g__Methyloferula--1||g__Mongoliimonas--1||g__Oceanobacillus--1||g__PALSA-894--2||g__Pannonibacter--1||g__Petrocella--3||g__Phreatobacter--8||g__Prosthecomicrobium_A--2||g__Proteiniclasticum--4||g__Pseudoduganella--2||g__Pseudogulbenkiania--4||g__Pseudorhodoplanes--3||g__RH-AL1--1||g__Rivicola--1||g__Roseibium--21||g__Sphingomonas--1||g__Stappia--3||g__Tepidamorphus--1||g__Thermovenabulum--1||g__UBA4080--1||g__UBA629--1||g__VAZQ01--1:gtdb_order_counter=o__Acetivibrionales--1||o__Actinomycetales--1||o__Bacillales_D--1||o__Burkholderiales--14||o__Clostridiales--23||o__Eubacteriales--7||o__Hydrogenedentiales--1||o__Kyrpidiales--2||o__Lachnospirales--10||o__Oscillospirales--7||o__Peptostreptococcales--2||o__Rhizobiales--63||o__Sphingomonadales--9||o__Synergistales--3||o__Thermoanaerobacterales--1||o__Thermosediminibacterales--1:gtdb_phylum_counter=p__Actinobacteriota--1||p__Firmicutes--3||p__Firmicutes_A--52||p__Hydrogenedentota--1||p__Proteobacteria--86||p__Synergistota--3:gtdb_species_counter=s__28-YEA-48 sp903897875--1||s__Acetobacterium bakii--1||s__Acetobacterium dehalogenans--1||s__Acetobacterium sp002841405--1||s__Acetobacterium sp003260995--1||s__Acetobacterium sp018903255--1||s__Acetobacterium wieringae--1||s__Acetobacterium woodii--1||s__Acetomicrobium flavidum--1||s__Acetomicrobium hydrogeniformans--1||s__Acetomicrobium sp002385485--1||s__Alkaliphilus_C peptidifermentans--1||s__Alsobacter soli--1||s__Amantichitinum sp001313065--1||s__Amantichitinum ursilacus--1||s__Andreprevotia chitinilytica--1||s__Andreprevotia lacus--1||s__BOG-931 sp019075925--1||s__Blastochloris sulfoviridis--1||s__Blastochloris tepida--1||s__Blastomonas aquatica--1||s__Blastomonas delafieldii_A--1||s__Blastomonas fulva--1||s__Blastomonas natatoria--1||s__Blastomonas sp000331245--1||s__Blastomonas sp000503195--1||s__Blastomonas sp000786215--1||s__Blastomonas ursincola--1||s__Bosea sp900470775--1||s__Breoghania corrubedonensis--1||s__Breoghania sp003432385--1||s__Calorimonas adulescens--1||s__Caproiciproducens galactitolivorans--1||s__Caproiciproducens sp000752215--1||s__Caproiciproducens sp002338255--1||s__Caproiciproducens sp002359465--1||s__Caproiciproducens sp012516295--1||s__Caproiciproducens sp900546895--1||s__Cellulomonas sp017744555--1||s__Chitinivorax sp005503445--1||s__Chitinivorax tropicus--1||s__Clostridium_AD frigoris--1||s__Clostridium_AD sp018861905--1||s__Clostridium_AM carboxidivorans--1||s__Clostridium_AM magnum--1||s__Clostridium_AM sp012926525--1||s__Clostridium_AO lundense--1||s__Clostridium_AO tetanomorphum--1||s__Clostridium_AS rectalis--1||s__Clostridium_E minihomine--1||s__Clostridium_G cochlearium--1||s__Clostridium_H botulinum_A--1||s__Clostridium_H botulinum_B--1||s__Clostridium_H bovifaecis--1||s__Clostridium_H haemolyticum--1||s__Clostridium_H massiliodielmoense--1||s__Clostridium_H novyi--1||s__Clostridium_H thermopalmarium--1||s__DTU059 sp012521705--1||s__Defluviitalea_A sp012519955--1||s__FEB-22 sp003105195--1||s__Ga0077548 sp001464215--1||s__Ga0077548 sp018335895--1||s__HGW-1 sp002841375--1||s__HGW-1 sp002841625--1||s__Hongsoonwoonella albiluteola--1||s__JAAYNB01 sp012521085--1||s__JAEUWI01 sp016791475--1||s__JAFKKS01 sp017304555--1||s__JN-1 sp003718715--1||s__JN-9 sp004103695--1||s__Kyrpidia spormannii--1||s__Kyrpidia tusciae--1||s__L22 sp015904235--1||s__LX47W sp014042365--1||s__Lacrimispora saccharolytica--1||s__Lacrimispora sp001312405--1||s__MSJ-11 sp018918285--1||s__Methylobacterium pseudosasicola--1||s__Methylobacterium sp003217615--1||s__Methylobacterium sp011043735--1||s__Methylobacterium variabile--1||s__Methyloferula stellata--1||s__Mongoliimonas terrestris--1||s__Oceanobacillus sp001659985--1||s__PALSA-894 sp003140315--1||s__PALSA-894 sp005884685--1||s__Pannonibacter sp009915765--1||s__Petrocella atlantisensis--1||s__Petrocella sp002841435--1||s__Petrocella sp002841495--1||s__Phreatobacter cathodiphilus--1||s__Phreatobacter oligotrophus--1||s__Phreatobacter sp000751295--2||s__Phreatobacter sp001464235--1||s__Phreatobacter sp005160265--1||s__Phreatobacter sp016793595--1||s__Phreatobacter sp017304475--1||s__Prosthecomicrobium_A hirschii--1||s__Prosthecomicrobium_A sp018729455--1||s__Proteiniclasticum ruminis--1||s__Proteiniclasticum ruminis_A--1||s__Proteiniclasticum sp003514505--1||s__Proteiniclasticum sp017368455--1||s__Pseudoduganella ginsengisoli--1||s__Pseudoduganella sp009674485--1||s__Pseudogulbenkiania ferrooxidans_A--1||s__Pseudogulbenkiania sp000527175--1||s__Pseudogulbenkiania sp016192025--1||s__Pseudogulbenkiania subflava--1||s__Pseudorhodoplanes sp008933495--1||s__Pseudorhodoplanes sp013388965--1||s__Pseudorhodoplanes sp019187085--1||s__RH-AL1 sp009765775--1||s__Rivicola pingtungensis--1||s__Roseibium aestuarii--1||s__Roseibium aggregatum--1||s__Roseibium aggregatum_A--1||s__Roseibium aggregatum_B--1||s__Roseibium album--1||s__Roseibium aquae--1||s__Roseibium denhamense--1||s__Roseibium marinum--1||s__Roseibium polysiphoniae--1||s__Roseibium sediminis--1||s__Roseibium sp000521215--1||s__Roseibium sp001624695--1||s__Roseibium sp002237595--1||s__Roseibium sp003075075--1||s__Roseibium sp008107695--1||s__Roseibium sp009363435--1||s__Roseibium sp009650605--1||s__Roseibium sp013373445--1||s__Roseibium sp017313085--1||s__Roseibium sp017643215--1||s__Roseibium sp017643925--1||s__Sphingomonas sp001555965--1||s__Stappia indica_A--1||s__Stappia sp002722295--1||s__Stappia sp900185725--1||s__Tepidamorphus gemmatus--1||s__Thermovenabulum gondwanense--1||s__UBA4080 sp002381865--1||s__UBA629 sp017994075--1||s__VAZQ01 sp009377695--1:heptad_counter=MCP-24H--22||MCP-28H--2||MCP-38H--376||MCP-40H--15||MCP-42H--4||MCP-44H--114||MCP-52H--1||MCP-58H--3:lbd_counter=:lca_tree=d__Bacteria:length_avg=118.6694214876033:length_max=157.0:length_min=79.0:length_std=22.624981926236636:length_sum=14359.0:mismatch_avg=26.99173553719008:mismatch_max=72.0:mismatch_min=4.0:mismatch_std=13.996127957265298:mismatch_sum=3266.0:name=N16634:qcovhsp_avg=98.2586776859504:qcovhsp_max=100.0:qcovhsp_min=95.1:qcovhsp_std=1.4930767685938329:qcovhsp_sum=11889.3:qend_avg=119.47933884297521:qend_max=158.0:qend_min=80.0:qend_std=22.871051270676112:qend_sum=14457.0:qstart_avg=2.024793388429752:qstart_max=8.0:qstart_min=1.0:qstart_std=1.344512364622427:qstart_sum=245.0:ref_name_counter=GB_GCA_001464215.1_protein.faa_LNEZ01000006.1_10@PF00015_full_PFAM.124.299--1||GB_GCA_003105195.1_protein.faa_PQAH01000104.1_13@PF00015_full_PFAM.127.300--2||GB_GCA_003140315.1_protein.faa_PLJS01000163.1_4@PF00015_full_PFAM.128.289--4||GB_GCA_005884685.1_protein.faa_VBAH01000044.1_43@PF00015_full_PFAM.130.302--1||GB_GCA_008933495.1_protein.faa_WBUW01000061.1_8@PF00015_full_PFAM.134.306--21||GB_GCA_009377695.1_protein.faa_WHTP01000091.1_19@PF00015_full_PFAM.128.296--16||GB_GCA_013388965.1_protein.faa_JACAEG010000034.1_2@PF00015_full_PFAM.122.289--1||GB_GCA_017304475.1_protein.faa_JAFKKV010000023.1_19@PF00015_full_PFAM.134.300--2||GB_GCA_018335895.1_protein.faa_JAGXQU010000169.1_9@PF00015_full_PFAM.116.294--19||GB_GCA_019187085.1_protein.faa_JABARS010000004.1_21@PF00015_full_PFAM.133.300--1||RS_GCF_001043895.1_protein.faa_NZ_JTHF01000017.1_39@PF00015_full_PFAM.515.693--1||RS_GCF_001429065.1_protein.faa_NZ_LMIB01000015.1_363@PF00015_full_PFAM.68.274--1||RS_GCF_003966715.1_protein.faa_NZ_AP018907.1_1065@PF00015_full_PFAM.135.289--34||RS_GCF_008630065.1_protein.faa_NZ_VWPL01000017.1_12@PF00015_full_PFAM.133.291--15||RS_GCF_008711285.1_protein.faa_NZ_VXDC01000003.1_156@PF00015_full_PFAM.134.311--1||RS_GCF_011043735.1_protein.faa_NZ_JAAKGV010000020.1_170@PF00015_full_PFAM.122.291--1:scovhsp_avg=71.61487603305785:scovhsp_max=96.8:scovhsp_min=50.6:scovhsp_std=12.76256022615254:scovhsp_sum=8665.4:send_avg=128.87603305785123:send_max=188.0:send_min=80.0:send_std=24.685545786935684:send_sum=15594.0:sstart_avg=11.272727272727273:sstart_max=65.0:sstart_min=1.0:sstart_std=13.010892872256436:sstart_sum=1364.0])0.758:0.0532657[&&NHX:Sample_counter=rhizpot1--37||rhizpot2--8||rhizpot3--26||rhiztom1--126||rhiztom2--109||rhiztom3--134:Type_counter=GTDB--147||capture--440:besthit_avg=75.18308823529412:besthit_max=96.7:besthit_min=49.4:besthit_std=11.022774774324757:besthit_sum=10224.9:bitscore_avg=153.56691176470588:bitscore_max=252.0:bitscore_min=95.1:bitscore_std=32.92794615216024:bitscore_sum=20885.1:capture_class_counter=c__Acidobacteriae--3||c__Actinomycetia--18||c__Alphaproteobacteria--194||c__Anaerolineae--3||c__Bacilli--36||c__Bdellovibrionia--1||c__Clostridia--3||c__Cyanobacteriia--2||c__Desulfobulbia--11||c__Desulfovibrionia--4||c__Desulfuromonadia--9||c__Gammaproteobacteria--84||c__Geothermincolia--20||c__Halobacteria--8||c__Holophagae--5||c__Magnetococcia--1||c__Myxococcia--15||c__Phycisphaerae--1||c__Planctomycetia--3||c__Polyangia--8||c__QNDG01--1||c__Spirochaetia--6||c__Thermoleophilia--1||c__UBA1135--2||c__UBA6191--1:capture_domain_counter=d__Archaea--8||d__Bacteria--432:capture_family_counter=f__Acetobacteraceae--12||f__Acidobacteriaceae--3||f__Aeromonadaceae--1||f__Anaeromyxobacteraceae--2||f__Ancalomicrobiaceae--31||f__Anoxymicrobiaceae--19||f__Azospirillaceae--9||f__Beijerinckiaceae--26||f__Brevibacillaceae--5||f__Burkholderiaceae--42||f__CG2-30-64-16--1||f__Caulobacteraceae--3||f__Cellulomonadaceae--10||f__Chromatiaceae--1||f__Chromobacteriaceae--3||f__Cohaesibacteraceae--1||f__DTFT01--1||f__Desulfobulbaceae--1||f__Desulfocapsaceae--10||f__Desulfovibrionaceae--4||f__Desulfuromonadaceae--1||f__Dongiaceae--10||f__EnvOPS12--2||f__Fen-1342--1||f__GCA-2696645--1||f__GCA-2731375--1||f__Gallionellaceae--1||f__Geitlerinemaceae--2||f__Geobacteraceae--5||f__Geodermatophilaceae--3||f__Geopsychrobacteraceae--2||f__Halomonadaceae--2||f__Holophagaceae--5||f__JACPQR01--3||f__JACPRK01--1||f__JAEUJZ01--5||f__Kiloniellaceae--1||f__Kineosporiaceae--1||f__Lachnospiraceae--3||f__Lacipirellulaceae--2||f__Magnetaquicoccaceae--1||f__Magnetospirillaceae--24||f__Magnetovibrionaceae--1||f__Methylopilaceae--1||f__Micromonosporaceae--4||f__Myxococcaceae--13||f__NBRC-103111--22||f__Natrialbaceae--8||f__Nitrincolaceae--1||f__Oleiphilaceae--2||f__Paenibacillaceae--6||f__Pleomorphomonadaceae--1||f__Pseudomonadaceae--17||f__Pseudopelobacteraceae--1||f__RBG-13-55-18--1||f__Rhizobiaceae--13||f__Rhodanobacteraceae--1||f__Rhodobacteraceae--16||f__Rhodocyclaceae--4||f__Rhodospirillaceae--2||f__Rhodothalassiaceae--2||f__S144-34--1||f__SG8-39--2||f__Shewanellaceae--4||f__Solirubrobacteraceae--1||f__Sphingomonadaceae--13||f__Stappiaceae--3||f__Treponemataceae--1||f__Tumebacillaceae--3||f__UBA11222--1||f__UBA12059--1||f__UBA1268--1||f__UBA2386--2||f__UBA3002--6||f__UBA6776--1||f__UBA8366--1||f__UBA8932--4||f__Vibrionaceae--1||f__Xanthobacteraceae--15||f__Xanthomonadaceae--1:capture_genus_counter=g__Acetatifactor--2||g__Actinoplanes--3||g__Aeromonas--1||g__Afipia--1||g__Agrobacterium--1||g__Albitalea--12||g__Allorhizobium--3||g__Allosphingosinicella--1||g__Aquabacterium--1||g__Aquitalea--1||g__Asticcacaulis--1||g__Azonexus--1||g__Azospirillum--9||g__Blastococcus--1||g__Bosea--1||g__Botrimarina--1||g__Bradyrhizobium--10||g__Brevibacillus_D--5||g__Burkholderia--2||g__CAIPTY01--1||g__Caulobacter--2||g__Cellulomonas--10||g__Chromobacterium--2||g__Cohaesibacter--1||g__Cupriavidus--1||g__DRKI01--1||g__Desulfuromusa--1||g__Dongia--9||g__Erythrobacter--2||g__FEN-1143--2||g__FEN-727--19||g__Fen-1342--1||g__Fundidesulfovibrio--2||g__GCA-2702655--1||g__GCA-2731375--1||g__Gallionella--1||g__Geitlerinema--1||g__Geodermatophilus--2||g__Geomesophilobacter--4||g__Geomonas--1||g__Geopsychrobacter--1||g__Geothrix--2||g__Giesbergeria--2||g__Hahella--1||g__Halomonas--2||g__Halostagnicola--2||g__Haloterrigena--6||g__Hansschlegelia--1||g__Herbaspirillum--1||g__Hoeflea--1||g__Holophaga--1||g__Hyalangium--2||g__Ideonella--10||g__J134--2||g__JACPQR01--3||g__JACPRK01--1||g__JACQZU01--2||g__JACRMN01--1||g__JAEUJG01--4||g__JAEUJQ01--1||g__JAEUJT01--3||g__JAFGAX01--1||g__JAGNNG01--5||g__Jannaschia--3||g__Jiella--1||g__Komagataeibacter--10||g__LX47W--1||g__Lacrimispora--1||g__Luteibacter--1||g__Magnetaquicoccus--1||g__Marichromatium--1||g__Marinobacter--1||g__Marivibrio--1||g__Massilia--3||g__Methylobacterium--23||g__Microvirga--1||g__Myxococcus--5||g__OLB14--2||g__Oharaeibacter--1||g__Oricola--1||g__Paenibacillus--5||g__Paenibacillus_E--21||g__Paenibacillus_J--1||g__Paenibacillus_V--1||g__Paraburkholderia--2||g__Paracoccus--1||g__Pararhodospirillum--1||g__Patulibacter--1||g__Pelagerythrobacter--1||g__Pelagibius--1||g__Pelomonas--2||g__Phaeospirillum--24||g__Phormidium_A--1||g__Pinisolibacter--30||g__Pokkaliibacter--1||g__Prosthecomicrobium_A--1||g__Pseudodesulfuromonas--1||g__Pseudolabrys--1||g__Pseudomonas_D--1||g__Pseudomonas_E--16||g__Pseudorhodoferax--1||g__QFOX01--6||g__QWPN01--1||g__Qipengyuania--1||g__R-H-3--1||g__R267--1||g__RBG-16-40-8--1||g__Rhizobium--6||g__Rhodoferax--2||g__Rhodopseudomonas--1||g__Rhodospirillum--1||g__Roseiarcus--1||g__Roseibium--1||g__Roseobacter--1||g__Roseomonas--2||g__Rubrivivax--1||g__S144-34--1||g__SURF-21--1||g__SYSU-D60009--1||g__SZAS-79--1||g__SZUA-370--1||g__SZUA-611--1||g__Shewanella--4||g__Shimia--9||g__Solidesulfovibrio--2||g__Sphingobium--1||g__Sphingomonas--7||g__Stappia--2||g__Tardiphaga--2||g__Terracidiphilus--3||g__Thauera--3||g__Treponema_D--1||g__Tumebacillus--1||g__Tumebacillus_A--2||g__UBA11222--1||g__UBA2270--10||g__UBA2386--1||g__UBA6544--1||g__VGOD01--1||g__VGXW01--1||g__Variovorax--1||g__Varunaivibrio--1||g__Vibrio--1||g__Virgisporangium--1||g__Xanthomonas--1||g__Yoonia--1||g__ZC4RG42--1:capture_order_counter=o__Acetobacterales--12||o__Acidobacteriales--3||o__Actinomycetales--11||o__Anaerolineales--2||o__Azospirillales--9||o__Bdellovibrionales--1||o__Brevibacillales--5||o__Burkholderiales--52||o__CG2-30-64-16--1||o__Caulobacterales--3||o__Chromatiales--1||o__Cyanobacteriales--2||o__Desulfobulbales--11||o__Desulfovibrionales--4||o__Desulfuromonadales--3||o__Dongiales--10||o__Enterobacterales--6||o__Fen-727--19||o__GCA-2731375--1||o__Geobacterales--6||o__Geothermincolales--1||o__Halobacteriales--8||o__Holophagales--5||o__JACPQR01--3||o__JACPRK01--1||o__Kiloniellales--1||o__Lachnospirales--3||o__Magnetococcales--1||o__Mycobacteriales--7||o__Myxococcales--15||o__Paenibacillales--28||o__Palsa-1104--5||o__Pirellulales--3||o__Pseudomonadales--22||o__QNDG01--1||o__Rhizobiales--91||o__Rhodobacterales--16||o__Rhodospirillales--27||o__Rickettsiales--6||o__S144-34--1||o__Solirubrobacterales--1||o__Sphingomonadales--15||o__Treponematales--6||o__Tumebacillales--3||o__UBA11222--1||o__UBA1845--1||o__UBA2386--2||o__UBA8366--2||o__Xanthomonadales--2:capture_phylum_counter=p__Acidobacteriota--8||p__Actinobacteriota--39||p__Bdellovibrionota--1||p__Chloroflexota--3||p__Cyanobacteria--2||p__Desulfobacterota--20||p__Desulfobacterota_I--4||p__Firmicutes--36||p__Firmicutes_A--3||p__Halobacteriota--8||p__Myxococcota--23||p__Planctomycetota--6||p__Proteobacteria--279||p__QNDG01--1||p__Spirochaetota--6||p__UBP17--1:capture_species_counter=s__Acetatifactor sp014804645--1||s__Acetatifactor sp910584865--1||s__Actinoplanes digitatis--1||s__Actinoplanes friuliensis--1||s__Actinoplanes tereljensis--1||s__Aeromonas finlandensis--1||s__Afipia clevelandensis--1||s__Agrobacterium pusense--1||s__Albitalea sp005882155--12||s__Allorhizobium selenitireducens--1||s__Allorhizobium taibaishanense--2||s__Allosphingosinicella sp004135585--1||s__Aquabacterium sp903871865--1||s__Aquitalea pelogenes--1||s__Asticcacaulis sp000495855--1||s__Azonexus fungiphilus--1||s__Azospirillum doebereinerae--1||s__Azospirillum humicireducens--2||s__Azospirillum lipoferum--1||s__Azospirillum lipoferum_B--1||s__Azospirillum oleiclasticum--1||s__Azospirillum sp008364825--3||s__Blastococcus saxobsidens--1||s__Bosea sp001429395--1||s__Botrimarina colliarenosi--1||s__Bradyrhizobium cosmicum--1||s__Bradyrhizobium liaoningense_B--2||s__Bradyrhizobium macuxiense_A--1||s__Bradyrhizobium manausense_C--1||s__Bradyrhizobium manausense_D--1||s__Bradyrhizobium sp000282615--1||s__Bradyrhizobium sp002531575--1||s__Bradyrhizobium sp015291665--1||s__Bradyrhizobium sp900176205--1||s__Brevibacillus_D fluminis--5||s__Burkholderia glumae--2||s__CAIPTY01 sp903868145--1||s__Caulobacter segnis--1||s__Caulobacter sp003185805--1||s__Cellulomonas sp014763765--10||s__Chromobacterium sp002213445--2||s__Cohaesibacter intestini--1||s__Cupriavidus malaysiensis--1||s__DRKI01 sp011051875--1||s__Desulfuromusa sp016744595--1||s__Dongia mobilis--8||s__Dongia sp016794165--1||s__Erythrobacter sp001515985--2||s__FEN-1143 sp003153055--2||s__FEN-727 sp003154635--19||s__Fen-1342 sp003162245--1||s__Fundidesulfovibrio putealis--1||s__Fundidesulfovibrio sp013019105--1||s__GCA-2702655 sp002702655--1||s__GCA-2731375 sp018667855--1||s__Gallionella sp903876685--1||s__Geitlerinema sp001657325--1||s__Geodermatophilus amargosae--1||s__Geodermatophilus saharensis--1||s__Geomesophilobacter sediminis--4||s__Geomonas sp003499925--1||s__Geopsychrobacter sp012974425--1||s__Geothrix sp016721195--1||s__Geothrix sp903927605--1||s__Giesbergeria sp012932145--2||s__Hahella chejuensis--1||s__Halomonas piezotolerans--1||s__Halomonas sp007692655--1||s__Halostagnicola sp000691505--2||s__Haloterrigena salifodinae--3||s__Haloterrigena salina--3||s__Hansschlegelia sp902168115--1||s__Herbaspirillum hiltneri--1||s__Hoeflea sp001011155--1||s__Holophaga foetida--1||s__Hyalangium minutum--2||s__Ideonella sp018069875--10||s__J134 sp003694205--2||s__JACPQR01 sp016190375--3||s__JACPRK01 sp016199905--1||s__JACQZU01 sp016213735--2||s__JACRMN01 sp016214955--1||s__JAEUJG01 sp016794765--4||s__JAEUJQ01 sp016879935--1||s__JAEUJT01 sp016793525--3||s__JAFGAX01 sp016933415--1||s__JAGNNG01 sp016794465--5||s__Jannaschia seohaensis--3||s__Jiella endophytica--1||s__Komagataeibacter hansenii--9||s__Komagataeibacter xylinus_D--1||s__LX47W sp014042355--1||s__Lacrimispora sp002389905--1||s__Luteibacter yeojuensis_B--1||s__Magnetaquicoccus sp002753095--1||s__Marichromatium gracile--1||s__Marinobacter salicampi--1||s__Marivibrio halodurans--1||s__Massilia aurea_A--3||s__Methylobacterium aquaticum--1||s__Methylobacterium indicum--10||s__Methylobacterium mesophilicum--1||s__Methylobacterium platani--1||s__Methylobacterium sp001423265--1||s__Methylobacterium sp004004555--1||s__Methylobacterium sp006151805--1||s__Methylobacterium sp011043735--1||s__Methylobacterium sp014191355--1||s__Methylobacterium sp900112625--1||s__Methylobacterium tarhaniae--4||s__Microvirga sp018069605--1||s__Myxococcus sp013336725--5||s__OLB14 sp016234495--2||s__Oharaeibacter diazotrophicus--1||s__Oricola sp014904745--1||s__Paenibacillus odorifer--1||s__Paenibacillus sabinae--2||s__Paenibacillus sonchi--1||s__Paenibacillus sp900111565--1||s__Paenibacillus_E whitsoniae--21||s__Paenibacillus_J wulumuqiensis--1||s__Paenibacillus_V contaminans--1||s__Paraburkholderia sp017104965--2||s__Paracoccus hibiscisoli--1||s__Pararhodospirillum photometricum--1||s__Patulibacter americanus--1||s__Pelagerythrobacter marensis--1||s__Pelagibius sp001657395--1||s__Pelomonas sp019237615--2||s__Phaeospirillum fulvum_A--23||s__Phaeospirillum sp903853455--1||s__Phormidium_A sp004299065--1||s__Pinisolibacter sp002298965--28||s__Pinisolibacter sp012517025--2||s__Pokkaliibacter plantistimulans--1||s__Prosthecomicrobium_A sp018729455--1||s__Pseudodesulfuromonas sp016936455--1||s__Pseudolabrys sp003133345--1||s__Pseudomonas_D sp012735335--1||s__Pseudomonas_E graminis_D--1||s__Pseudomonas_E orientalis--1||s__Pseudomonas_E putida_K--2||s__Pseudomonas_E sp003014915--1||s__Pseudomonas_E sp900107395--1||s__Pseudomonas_E sp902506535--8||s__Pseudomonas_E syringae_M--1||s__Pseudomonas_E syringae_P--1||s__Pseudorhodoferax boronicumulans_A--1||s__QFOX01 sp003241645--6||s__QWPN01 sp903831155--1||s__Qipengyuania citrea--1||s__R-H-3 sp002198675--1||s__R267 sp013340205--1||s__RBG-16-40-8 sp903833275--1||s__Rhizobium leguminosarum_P--1||s__Rhizobium rhizogenes--2||s__Rhizobium sp900472625--2||s__Rhizobium sp900489925--1||s__Rhodoferax sp903863395--2||s__Rhodopseudomonas sp010907035--1||s__Rhodospirillum rubrum--1||s__Roseiarcus sp003164915--1||s__Roseibium sp001890945--1||s__Roseobacter sp015644665--1||s__Roseomonas sp902706185--2||s__Rubrivivax sp016789865--1||s__S144-34 sp015494165--1||s__SURF-21 sp016931915--1||s__SYSU-D60009 sp013822765--1||s__SZAS-79 sp016713125--1||s__SZUA-370 sp003247225--1||s__SZUA-611 sp014763785--1||s__Shewanella algae--4||s__Shimia sp017744095--9||s__Solidesulfovibrio magneticus_A--2||s__Sphingobium sp014203965--1||s__Sphingomonas sp003951315--1||s__Sphingomonas sp014194975--5||s__Sphingomonas sp016427505--1||s__Stappia sp002722295--1||s__Stappia sp016774605--1||s__Tardiphaga sp014377915--2||s__Terracidiphilus sp003165095--3||s__Thauera sp017997795--3||s__Treponema_D sp017450845--1||s__Tumebacillus permanentifrigoris--1||s__Tumebacillus_A avium--1||s__Tumebacillus_A sp004340785--1||s__UBA11222 sp009693835--1||s__UBA2270 sp903891045--10||s__UBA2386 sp005776475--1||s__UBA6544 sp018665505--1||s__VGOD01 sp016876015--1||s__VGXW01 sp016873195--1||s__Variovorax sp014302995--1||s__Varunaivibrio sulfuroxidans--1||s__Vibrio rotiferianus--1||s__Virgisporangium aliadipatigenens--1||s__Xanthomonas dyei--1||s__Yoonia sp018402175--1||s__ZC4RG42 sp003242425--1:evalue_avg=7.946026410828135e-28:evalue_max=1.08e-25:evalue_min=9.8e-87:evalue_std=9.26088239130861e-27:evalue_sum=1.0806595918726264e-25:gapopen_avg=0.17647058823529413:gapopen_max=2.0:gapopen_min=0.0:gapopen_std=0.46955223653204337:gapopen_sum=24.0:gtdb_class_counter=c__Actinomycetia--1||c__Alphaproteobacteria--73||c__Bacilli--3||c__Clostridia--50||c__Gammaproteobacteria--14||c__Hydrogenedentia--1||c__Synergistia--3||c__Thermoanaerobacteria--1||c__Thermosediminibacteria--1:gtdb_domain_counter=d__Bacteria--147:gtdb_family_counter=f__Acetobacteraceae--1||f__Acetomicrobiaceae--3||f__Acutalibacteraceae--7||f__Amphibacillaceae--1||f__Ancalomicrobiaceae--2||f__Aquaspirillaceae--1||f__Beijerinckiaceae--9||f__Burkholderiaceae--3||f__Cellulomonadaceae--1||f__Chitinibacteraceae--4||f__Chromobacteriaceae--4||f__Clostridiaceae--23||f__DSM-8532--1||f__Defluviitaleaceae--1||f__Eubacteriaceae--7||f__Kyrpidiaceae--2||f__Lachnospiraceae--3||f__Natronincolaceae--2||f__Phreatobacteraceae--8||f__Pleomorphomonadaceae--2||f__SCOH01--2||f__Sphingomonadaceae--9||f__Stappiaceae--28||f__Tepidamorphaceae--1||f__Thermosediminibacteraceae--1||f__UBA4877--1||f__Vallitaleaceae--6||f__WGMK01--1||f__Xanthobacteraceae--13:gtdb_genus_counter=g__28-YEA-48--1||g__Acetobacterium--7||g__Acetomicrobium--3||g__Alkaliphilus_C--1||g__Alsobacter--1||g__Amantichitinum--2||g__Andreprevotia--2||g__BOG-931--1||g__Belnapia--1||g__Blastochloris--2||g__Blastomonas--8||g__Bosea--1||g__Breoghania--2||g__Calorimonas--1||g__Caproiciproducens--6||g__Cellulomonas--1||g__Chitinivorax--2||g__Clostridium_AD--2||g__Clostridium_AM--3||g__Clostridium_AO--2||g__Clostridium_AS--1||g__Clostridium_E--1||g__Clostridium_G--1||g__Clostridium_H--7||g__DTU059--1||g__Defluviitalea_A--1||g__FEB-22--1||g__Ga0077548--2||g__HGW-1--2||g__Hongsoonwoonella--1||g__JAAYNB01--1||g__JAEUWI01--1||g__JAFKKS01--1||g__JN-1--1||g__JN-9--1||g__Kyrpidia--2||g__L22--1||g__LX47W--1||g__Lacrimispora--2||g__MSJ-11--1||g__Methylobacterium--4||g__Methyloferula--1||g__Mongoliimonas--1||g__Oceanobacillus--1||g__PALSA-894--2||g__Pannonibacter--1||g__Petrocella--3||g__Phreatobacter--8||g__Prosthecomicrobium_A--2||g__Proteiniclasticum--4||g__Pseudoduganella--2||g__Pseudogulbenkiania--4||g__Pseudorhodoplanes--3||g__RH-AL1--1||g__Rivicola--1||g__Roseibium--21||g__Sphingomonas--1||g__Stappia--3||g__Tepidamorphus--1||g__Thermovenabulum--1||g__UBA4080--1||g__UBA629--1||g__VAZQ01--1:gtdb_order_counter=o__Acetivibrionales--1||o__Acetobacterales--1||o__Actinomycetales--1||o__Bacillales_D--1||o__Burkholderiales--14||o__Clostridiales--23||o__Eubacteriales--7||o__Hydrogenedentiales--1||o__Kyrpidiales--2||o__Lachnospirales--10||o__Oscillospirales--7||o__Peptostreptococcales--2||o__Rhizobiales--63||o__Sphingomonadales--9||o__Synergistales--3||o__Thermoanaerobacterales--1||o__Thermosediminibacterales--1:gtdb_phylum_counter=p__Actinobacteriota--1||p__Firmicutes--3||p__Firmicutes_A--52||p__Hydrogenedentota--1||p__Proteobacteria--87||p__Synergistota--3:gtdb_species_counter=s__28-YEA-48 sp903897875--1||s__Acetobacterium bakii--1||s__Acetobacterium dehalogenans--1||s__Acetobacterium sp002841405--1||s__Acetobacterium sp003260995--1||s__Acetobacterium sp018903255--1||s__Acetobacterium wieringae--1||s__Acetobacterium woodii--1||s__Acetomicrobium flavidum--1||s__Acetomicrobium hydrogeniformans--1||s__Acetomicrobium sp002385485--1||s__Alkaliphilus_C peptidifermentans--1||s__Alsobacter soli--1||s__Amantichitinum sp001313065--1||s__Amantichitinum ursilacus--1||s__Andreprevotia chitinilytica--1||s__Andreprevotia lacus--1||s__BOG-931 sp019075925--1||s__Belnapia sp016773205--1||s__Blastochloris sulfoviridis--1||s__Blastochloris tepida--1||s__Blastomonas aquatica--1||s__Blastomonas delafieldii_A--1||s__Blastomonas fulva--1||s__Blastomonas natatoria--1||s__Blastomonas sp000331245--1||s__Blastomonas sp000503195--1||s__Blastomonas sp000786215--1||s__Blastomonas ursincola--1||s__Bosea sp900470775--1||s__Breoghania corrubedonensis--1||s__Breoghania sp003432385--1||s__Calorimonas adulescens--1||s__Caproiciproducens galactitolivorans--1||s__Caproiciproducens sp000752215--1||s__Caproiciproducens sp002338255--1||s__Caproiciproducens sp002359465--1||s__Caproiciproducens sp012516295--1||s__Caproiciproducens sp900546895--1||s__Cellulomonas sp017744555--1||s__Chitinivorax sp005503445--1||s__Chitinivorax tropicus--1||s__Clostridium_AD frigoris--1||s__Clostridium_AD sp018861905--1||s__Clostridium_AM carboxidivorans--1||s__Clostridium_AM magnum--1||s__Clostridium_AM sp012926525--1||s__Clostridium_AO lundense--1||s__Clostridium_AO tetanomorphum--1||s__Clostridium_AS rectalis--1||s__Clostridium_E minihomine--1||s__Clostridium_G cochlearium--1||s__Clostridium_H botulinum_A--1||s__Clostridium_H botulinum_B--1||s__Clostridium_H bovifaecis--1||s__Clostridium_H haemolyticum--1||s__Clostridium_H massiliodielmoense--1||s__Clostridium_H novyi--1||s__Clostridium_H thermopalmarium--1||s__DTU059 sp012521705--1||s__Defluviitalea_A sp012519955--1||s__FEB-22 sp003105195--1||s__Ga0077548 sp001464215--1||s__Ga0077548 sp018335895--1||s__HGW-1 sp002841375--1||s__HGW-1 sp002841625--1||s__Hongsoonwoonella albiluteola--1||s__JAAYNB01 sp012521085--1||s__JAEUWI01 sp016791475--1||s__JAFKKS01 sp017304555--1||s__JN-1 sp003718715--1||s__JN-9 sp004103695--1||s__Kyrpidia spormannii--1||s__Kyrpidia tusciae--1||s__L22 sp015904235--1||s__LX47W sp014042365--1||s__Lacrimispora saccharolytica--1||s__Lacrimispora sp001312405--1||s__MSJ-11 sp018918285--1||s__Methylobacterium pseudosasicola--1||s__Methylobacterium sp003217615--1||s__Methylobacterium sp011043735--1||s__Methylobacterium variabile--1||s__Methyloferula stellata--1||s__Mongoliimonas terrestris--1||s__Oceanobacillus sp001659985--1||s__PALSA-894 sp003140315--1||s__PALSA-894 sp005884685--1||s__Pannonibacter sp009915765--1||s__Petrocella atlantisensis--1||s__Petrocella sp002841435--1||s__Petrocella sp002841495--1||s__Phreatobacter cathodiphilus--1||s__Phreatobacter oligotrophus--1||s__Phreatobacter sp000751295--2||s__Phreatobacter sp001464235--1||s__Phreatobacter sp005160265--1||s__Phreatobacter sp016793595--1||s__Phreatobacter sp017304475--1||s__Prosthecomicrobium_A hirschii--1||s__Prosthecomicrobium_A sp018729455--1||s__Proteiniclasticum ruminis--1||s__Proteiniclasticum ruminis_A--1||s__Proteiniclasticum sp003514505--1||s__Proteiniclasticum sp017368455--1||s__Pseudoduganella ginsengisoli--1||s__Pseudoduganella sp009674485--1||s__Pseudogulbenkiania ferrooxidans_A--1||s__Pseudogulbenkiania sp000527175--1||s__Pseudogulbenkiania sp016192025--1||s__Pseudogulbenkiania subflava--1||s__Pseudorhodoplanes sp008933495--1||s__Pseudorhodoplanes sp013388965--1||s__Pseudorhodoplanes sp019187085--1||s__RH-AL1 sp009765775--1||s__Rivicola pingtungensis--1||s__Roseibium aestuarii--1||s__Roseibium aggregatum--1||s__Roseibium aggregatum_A--1||s__Roseibium aggregatum_B--1||s__Roseibium album--1||s__Roseibium aquae--1||s__Roseibium denhamense--1||s__Roseibium marinum--1||s__Roseibium polysiphoniae--1||s__Roseibium sediminis--1||s__Roseibium sp000521215--1||s__Roseibium sp001624695--1||s__Roseibium sp002237595--1||s__Roseibium sp003075075--1||s__Roseibium sp008107695--1||s__Roseibium sp009363435--1||s__Roseibium sp009650605--1||s__Roseibium sp013373445--1||s__Roseibium sp017313085--1||s__Roseibium sp017643215--1||s__Roseibium sp017643925--1||s__Sphingomonas sp001555965--1||s__Stappia indica_A--1||s__Stappia sp002722295--1||s__Stappia sp900185725--1||s__Tepidamorphus gemmatus--1||s__Thermovenabulum gondwanense--1||s__UBA4080 sp002381865--1||s__UBA629 sp017994075--1||s__VAZQ01 sp009377695--1:heptad_counter=MCP-24H--32||MCP-28H--3||MCP-38H--408||MCP-40H--19||MCP-42H--4||MCP-44H--117||MCP-52H--1||MCP-58H--3:lbd_counter=:lca_tree=d__Bacteria:length_avg=120.17647058823529:length_max=164.0:length_min=79.0:length_std=23.004631531398733:length_sum=16344.0:mismatch_avg=30.485294117647058:mismatch_max=83.0:mismatch_min=4.0:mismatch_std=17.293966104296544:mismatch_sum=4146.0:name=N16635:qcovhsp_avg=98.26470588235294:qcovhsp_max=100.0:qcovhsp_min=95.1:qcovhsp_std=1.4602652935918345:qcovhsp_sum=13364.0:qend_avg=121.06617647058823:qend_max=167.0:qend_min=80.0:qend_std=23.298450816685566:qend_sum=16465.0:qstart_avg=2.0808823529411766:qstart_max=8.0:qstart_min=1.0:qstart_std=1.355674751000803:qstart_sum=283.0:ref_name_counter=GB_GCA_001464215.1_protein.faa_LNEZ01000006.1_10@PF00015_full_PFAM.124.299--1||GB_GCA_002291875.1_protein.faa_DBAV01000127.1_7@PF00015_full_PFAM.521.697--1||GB_GCA_003105195.1_protein.faa_PQAH01000104.1_13@PF00015_full_PFAM.127.300--2||GB_GCA_003133345.1_protein.faa_PKXB01000185.1_8@PF00015_full_PFAM.198.473--1||GB_GCA_003140315.1_protein.faa_PLJS01000073.1_1@PF00015_full_PFAM.200.475--1||GB_GCA_003140315.1_protein.faa_PLJS01000163.1_4@PF00015_full_PFAM.128.289--4||GB_GCA_005884685.1_protein.faa_VBAH01000044.1_43@PF00015_full_PFAM.130.302--1||GB_GCA_008933495.1_protein.faa_WBUW01000061.1_8@PF00015_full_PFAM.134.306--21||GB_GCA_009377695.1_protein.faa_WHTP01000044.1_3@PF00015_full_PFAM.391.636--1||GB_GCA_009377695.1_protein.faa_WHTP01000091.1_19@PF00015_full_PFAM.128.296--16||GB_GCA_013388965.1_protein.faa_JACAEG010000034.1_2@PF00015_full_PFAM.122.289--1||GB_GCA_014377915.1_protein.faa_JACMOT010000085.1_3@PF00015_full_PFAM.367.541--3||GB_GCA_016201085.1_protein.faa_JACQDO010000350.1_1@PF00015_full_PFAM.206.474--4||GB_GCA_016210825.1_protein.faa_JACQTM010000211.1_6@PF00015_full_PFAM.254.428--2||GB_GCA_017304475.1_protein.faa_JAFKKV010000023.1_19@PF00015_full_PFAM.134.300--2||GB_GCA_018335895.1_protein.faa_JAGXQU010000169.1_9@PF00015_full_PFAM.116.294--19||GB_GCA_019187085.1_protein.faa_JABARS010000004.1_21@PF00015_full_PFAM.133.300--1||GB_GCA_903892675.1_protein.faa_CAITJJ010000293.1_3@PF00015_full_PFAM.262.434--1||GB_GCA_903897565.1_protein.faa_CAIUCF010000324.1_4@PF00015_full_PFAM.365.544--1||RS_GCF_001043895.1_protein.faa_NZ_JTHF01000017.1_39@PF00015_full_PFAM.515.693--1||RS_GCF_001429065.1_protein.faa_NZ_LMIB01000015.1_363@PF00015_full_PFAM.68.274--1||RS_GCF_003966715.1_protein.faa_NZ_AP018907.1_1065@PF00015_full_PFAM.135.289--34||RS_GCF_008630065.1_protein.faa_NZ_VWPL01000017.1_12@PF00015_full_PFAM.133.291--15||RS_GCF_008711285.1_protein.faa_NZ_VXDC01000003.1_156@PF00015_full_PFAM.134.311--1||RS_GCF_011043735.1_protein.faa_NZ_JAAKGV010000020.1_170@PF00015_full_PFAM.122.291--1:scovhsp_avg=70.53161764705882:scovhsp_max=96.8:scovhsp_min=50.0:scovhsp_std=12.733727173699176:scovhsp_sum=9592.3:send_avg=134.3235294117647:send_max=263.0:send_min=80.0:send_std=35.26657894400793:send_sum=18268.0:sstart_avg=15.205882352941176:sstart_max=108.0:sstart_min=1.0:sstart_std=22.53067625591872:sstart_sum=2068.0])0.768:0.0199361[&&NHX:Sample_counter=rhizpot1--622||rhizpot2--88||rhizpot3--485||rhiztom1--334||rhiztom2--303||rhiztom3--311:Type_counter=GTDB--1183||capture--2143:besthit_avg=80.85854993160055:besthit_max=100.0:besthit_min=38.5:besthit_std=12.952180440697767:besthit_sum=59107.600000000006:bitscore_avg=167.29890560875512:bitscore_max=300.0:bitscore_min=38.9:bitscore_std=46.33886411607205:bitscore_sum=122295.5:capture_class_counter=c__AC1--1||c__Acidimicrobiia--1||c__Acidobacteriae--13||c__Actinomycetia--128||c__Alphaproteobacteria--982||c__Anaerolineae--6||c__B64-G9--1||c__Bacilli--107||c__Bacteroidia--1||c__Bdellovibrionia--2||c__Bradymonadia--2||c__Campylobacteria--6||c__Clostridia--26||c__Coriobacteriia--1||c__Cyanobacteriia--5||c__Desulfitobacteriia--2||c__Desulfobacteria--3||c__Desulfobulbia--17||c__Desulfovibrionia--12||c__Desulfuromonadia--27||c__Dormibacteria--2||c__Eremiobacteria--2||c__Fibrobacteria--1||c__Gammaproteobacteria--527||c__Gemmatimonadetes--9||c__Geothermincolia--21||c__Halobacteria--64||c__Holophagae--15||c__JACRCW01--1||c__JADFXK01--1||c__Kiritimatiellae--1||c__Krumholzibacteria--1||c__Leptospirae--2||c__Magnetococcia--1||c__Mor1--3||c__Myxococcia--42||c__Negativicutes--3||c__Nitrospiria--1||c__Phycisphaerae--1||c__Planctomycetia--13||c__Polyangia--14||c__QNDG01--1||c__SAR324--1||c__Sericytochromatia--1||c__Spirochaetia--16||c__Sumerlaeia--1||c__Synergistia--2||c__Thermodesulfovibrionia--1||c__Thermoleophilia--1||c__UBA10030--1||c__UBA1135--3||c__UBA4738--4||c__UBA4802--1||c__UBA6191--1||c__UBA727--1||c__UBA7883--1||c__UBA796--6||c__UBA9160--2||c__Verrucomicrobiae--25||c__Vicinamibacteria--6:capture_domain_counter=d__Archaea--64||d__Bacteria--2079:capture_family_counter=f__40CM-4-68-19--2||f__AK92--3||f__Acetobacteraceae--49||f__Acidobacteriaceae--5||f__Acidothermaceae--3||f__Actinomycetaceae--1||f__Aeromonadaceae--14||f__Alcanivoracaceae--1||f__Alteromonadaceae--2||f__Aminobacteriaceae--2||f__Anaerolineaceae--1||f__Anaeromyxobacteraceae--4||f__Ancalomicrobiaceae--34||f__Anoxybacillaceae--11||f__Anoxymicrobiaceae--19||f__Azospirillaceae--114||f__B64-G9--1||f__Bacillaceae_B--1||f__Bdellovibrionaceae--1||f__Beijerinckiaceae--189||f__Brevibacillaceae--6||f__Bryobacteraceae--6||f__Burkholderiaceae--199||f__CACIAM-22H2--3||f__CAG-312--1||f__CAJPTX01--1||f__CG2-30-64-16--1||f__Casp-alpha2--1||f__Caulobacteraceae--17||f__Cellulomonadaceae--24||f__Chitinibacteraceae--2||f__Chitinimonadaceae--2||f__Chromatiaceae--3||f__Chromobacteriaceae--7||f__Cohaesibacteraceae--2||f__Competibacteraceae--8||f__DRMK01--1||f__DSM-19610--1||f__DSM-6294--5||f__DTFT01--1||f__DTU013--1||f__Dermatophilaceae--2||f__Desulfobulbaceae--3||f__Desulfocapsaceae--13||f__Desulfomicrobiaceae--1||f__Desulforegulaceae--1||f__Desulfosarcinaceae--1||f__Desulfovibrionaceae--11||f__Desulfurivibrionaceae--1||f__Desulfuromonadaceae--1||f__Devosiaceae--6||f__Domibacillaceae--1||f__Dongiaceae--38||f__Ectothiorhodospiraceae--3||f__Eggerthellaceae--1||f__Egibacteraceae--1||f__Elsteraceae--2||f__Enterobacteriaceae--19||f__EnvOPS12--2||f__Exiguobacteraceae--9||f__Fen-1088--1||f__Fen-1342--1||f__Ferrovaceae--2||f__Ferrovibrionaceae--2||f__GCA-2696645--2||f__GCA-2731375--2||f__GWC2-71-9--7||f__GWF2-57-35--1||f__Gallionellaceae--2||f__Geitlerinemaceae--2||f__Gemmataceae--5||f__Gemmatimonadaceae--2||f__Geobacteraceae--11||f__Geodermatophilaceae--64||f__Geopsychrobacteraceae--2||f__Geothermobacteraceae--1||f__Gp22-AA2--1||f__Haliangiaceae--1||f__Haloarculaceae--1||f__Haloferacaceae--4||f__Halomonadaceae--9||f__Halorhodospiraceae--1||f__Halothiobacillaceae--5||f__Helicobacteraceae--6||f__Heliobacteriaceae--2||f__Holophagaceae--15||f__Hyphomonadaceae--3||f__JAABTS01--1||f__JACPQR01--3||f__JACPRK01--1||f__JACRCW01--1||f__JADFXK01--1||f__JADFZZ01--1||f__JAEUJZ01--6||f__JAFLCR01--3||f__Jatrophihabitantaceae--2||f__Kiloniellaceae--1||f__Kineococcaceae--1||f__Kineosporiaceae--1||f__LV9--1||f__LZORAL124-64-63--1||f__Lachnospiraceae--18||f__Lacipirellulaceae--3||f__Legionellaceae--1||f__Leptospiraceae--1||f__Magnetaquicoccaceae--1||f__Magnetobacteriaceae--1||f__Magnetospirillaceae--66||f__Magnetovibrionaceae--1||f__Maricaulaceae--2||f__Marinococcaceae--1||f__Methylococcaceae--2||f__Methyloligellaceae--7||f__Methylomonadaceae--4||f__Methylopilaceae--2||f__Micavibrionaceae--1||f__Micromonosporaceae--17||f__Micropepsaceae--2||f__MnTg04--2||f__Motilibacteraceae--2||f__Myxococcaceae--35||f__NBRC-103111--35||f__Natrialbaceae--58||f__Nitriliruptoraceae--1||f__Nitrincolaceae--4||f__Nocardioidaceae--3||f__Oleiphilaceae--4||f__Oscillospiraceae--7||f__PWMO01--2||f__Paenibacillaceae--38||f__Phormidesmiaceae--2||f__Phreatobacteraceae--2||f__Pirellulaceae--1||f__Planctomycetaceae--2||f__Pleomorphomonadaceae--4||f__Polyangiaceae--3||f__Pseudomonadaceae--152||f__Pseudonocardiaceae--4||f__Pseudopelobacteraceae--3||f__RBG-13-55-18--2||f__Reyranellaceae--3||f__Rhizobiaceae--84||f__Rhodanobacteraceae--4||f__Rhodobacteraceae--40||f__Rhodocyclaceae--28||f__Rhodospirillaceae--8||f__Rhodothalassiaceae--2||f__Rhodovibrionaceae--2||f__S144-34--1||f__SCRA01--2||f__SCUR01--1||f__SG8-39--3||f__SKWO01--2||f__SMYD01--2||f__SXTU01--2||f__SZUA-540--3||f__Salinarchaeaceae--1||f__Salisediminibacteriaceae--1||f__Selenomonadaceae--3||f__Shewanellaceae--6||f__Solirubrobacteraceae--1||f__Sphingomonadaceae--139||f__Spirochaetaceae_B--1||f__Stappiaceae--6||f__Stellaceae--2||f__Steroidobacteraceae--2||f__Streptomycetaceae--1||f__Streptosporangiaceae--1||f__Succinivibrionaceae--2||f__Syntrophotaleaceae--2||f__Termitinemataceae--3||f__Thalassobaculaceae--3||f__Thalassospiraceae--3||f__Thermoguttaceae--1||f__Thiobacillaceae--1||f__Thiohalomonadaceae--1||f__Treponemataceae--4||f__Tumebacillaceae--3||f__Turneriellaceae--1||f__UBA11136--1||f__UBA11222--1||f__UBA12059--2||f__UBA1268--1||f__UBA1321--1||f__UBA1532--2||f__UBA2197--4||f__UBA2255--1||f__UBA2385--6||f__UBA2386--3||f__UBA2766--1||f__UBA2966--1||f__UBA3002--20||f__UBA3940--2||f__UBA4427--1||f__UBA5070--1||f__UBA5297--1||f__UBA5550--1||f__UBA6429--1||f__UBA6776--1||f__UBA7541--2||f__UBA7883--1||f__UBA8260--2||f__UBA8349--1||f__UBA8366--1||f__UBA8401--1||f__UBA8530--1||f__UBA8932--4||f__UBA9160--1||f__UXAT02--6||f__VGSZ01--1||f__Verrucomicrobiaceae--21||f__Vibrionaceae--2||f__Vicinamibacteraceae--6||f__WHSQ01--4||f__Wenzhouxiangellaceae--4||f__Xanthobacteraceae--105||f__Xanthomonadaceae--12||f__YIM-B00363--1:capture_genus_counter=g__13-1-40CM-70-15--2||g__14-2--2||g__20CM-2-65-7--1||g__20CM-4-69-16--1||g__28-57-27--1||g__40CM-4-68-19--2||g__66-26--1||g__69-11--1||g__AG41--1||g__AM-0621--1||g__AP-15--1||g__Accumulibacter--3||g__Acetatifactor--2||g__Acetobacter--1||g__Achromobacter--2||g__Acidoferrum--2||g__Acidovorax--4||g__Acidovorax_A--2||g__Actinokineospora--1||g__Actinophytocola--1||g__Actinoplanes--16||g__Actinosynnema--2||g__Aeromonas--14||g__Afipia--3||g__Agrobacterium--6||g__Aidingimonas--4||g__Albitalea--19||g__Alcanivorax_A--1||g__Alkalicoccus--1||g__Alkalilimnicola--1||g__Allorhizobium--12||g__Allosphingosinicella--1||g__Alpha-05--1||g__Alteromonas--1||g__Anaerobiospirillum--1||g__Anaeromyxobacter--1||g__Ancylobacter--1||g__Andreprevotia--1||g__Angulomicrobium--1||g__Anoxybacillus--1||g__Aquabacterium--6||g__Aquitalea--2||g__Archangium--4||g__Archangium_A--2||g__Aromatoleum--1||g__Asticcacaulis--3||g__Aurantimonas--1||g__Aureimonas--6||g__Aureimonas_A--2||g__Aurora--1||g__Austwickia--2||g__Azohydromonas--3||g__Azonexus--8||g__Azospirillum--58||g__BOG-930--1||g__BOG-931--5||g__BOG-933--7||g__Bacteroides_D--1||g__Belnapia--1||g__Blastococcus--32||g__Blastopirellula--1||g__Bog-113--1||g__Bordetella--1||g__Bordetella_B--3||g__Bosea--9||g__Botrimarina--1||g__Bradyrhizobium--65||g__Brevibacillus_B--1||g__Brevibacillus_D--5||g__Burkholderia--2||g__Butyrivibrio--1||g__CAG-303--1||g__CAG-603--1||g__CAG-95--1||g__CAHJWH01--1||g__CAIKVZ01--1||g__CAIMOR01--1||g__CAIPTY01--1||g__CAIRTN01--1||g__CAIULK01--1||g__CAIVHB01--2||g__CAIVVT01--1||g__CAIXXC01--1||g__CAIYCT01--1||g__CAIYVA01--1||g__CAIYYX01--1||g__CAJANL01--3||g__COE1--2||g__CYK-10--1||g__Caballeronia--4||g__Caulobacter--8||g__Celeribacter--1||g__Cellulomonas--23||g__Cellulosimicrobium--1||g__Chitinibacter--1||g__Chitinimonas--2||g__Chromobacterium--3||g__Cohaesibacter--2||g__Cohnella--4||g__Competibacter_A--2||g__Consotaella--2||g__Corallococcus--2||g__Cupriavidus--3||g__Cystobacter--1||g__DP3N28-2--1||g__DRKI01--1||g__DRMK01--1||g__DSNY01--2||g__DTU013--1||g__DUBZ01--1||g__DUSC01--1||g__Denitromonas--1||g__Desulfatitalea--1||g__Desulfobulbus--1||g__Desulforegula--1||g__Desulforhopalus--2||g__Desulfuromusa--1||g__Devosia--2||g__Devosia_A--1||g__Domibacillus--1||g__Dongia--25||g__Duganella--6||g__Dyella--1||g__Dyella_B--2||g__ER4--2||g__Elioraea--1||g__Ensifer--1||g__Ensifer_A--1||g__Enterenecus--2||g__Enterobacter--2||g__Epibacterium--2||g__Erwinia_B--1||g__Erythrobacter--6||g__Eubacterium_F--1||g__Eubacterium_J--1||g__Evtepia--3||g__Exiguobacterium--1||g__Exiguobacterium_A--8||g__FEN-1143--2||g__FEN-727--19||g__FKL33--2||g__FREY01--1||g__Fen-1137--1||g__Fen-1342--1||g__Fen-999--1||g__Ferrovibrio--1||g__Franconibacter--1||g__Fundidesulfovibrio--2||g__GCA-2696645--1||g__GCA-2702655--1||g__GCA-2731375--1||g__GWF2-57-35--1||g__Gallionella--1||g__Geitlerinema--1||g__Gemmobacter_B--2||g__Geobacillus--10||g__Geodermatophilus--16||g__Geomesophilobacter--4||g__Geomicrobium_A--1||g__Geomobilimonas--4||g__Geomonas--2||g__Geopsychrobacter--1||g__Geothrix--8||g__Giesbergeria--2||g__Glycocaulis--2||g__Gordonibacter--1||g__Gp22-AA3--1||g__Guyparkeria--2||g__Hahella--1||g__Halobiforma--1||g__Halodesulfovibrio--1||g__Halomicronema--2||g__Halomonas--4||g__Halopiger--1||g__Halopiger_A--1||g__Halopiger_B--1||g__Halorientalis--1||g__Halorubrum--3||g__Halostagnicola--4||g__Haloterrigena--9||g__Halothiobacillus--2||g__Halovivax--2||g__Hansschlegelia--1||g__Helicobacter_E--6||g__Heliophilum--2||g__Herbaspirillum--3||g__Hirschia--1||g__Hoeflea--2||g__Holophaga--5||g__Hongsoonwoonella--1||g__Hyalangium--2||g__Hylemonella--1||g__Ideonella--11||g__Idiomarina--1||g__J134--2||g__JAABTS01--1||g__JAADGZ01--1||g__JAAYIK01--3||g__JAAYLU01--2||g__JAAZNB01--1||g__JABFSM01--1||g__JABILA01--1||g__JABMPG01--1||g__JABSRN01--1||g__JACOUN01--2||g__JACPQR01--3||g__JACPRK01--1||g__JACPVI01--1||g__JACQAI01--1||g__JACQZB01--1||g__JACQZU01--2||g__JACRCW01--1||g__JACRMN01--1||g__JACXVD01--1||g__JADFXK01--1||g__JADFZZ01--1||g__JADJCH01--2||g__JADJOM01--1||g__JADJOV01--1||g__JADKCZ01--1||g__JAEUJG01--4||g__JAEUJP01--1||g__JAEUJQ01--1||g__JAEUJT01--4||g__JAEUKK01--6||g__JAFGAX01--1||g__JAFGRB01--1||g__JAFGRD01--1||g__JAFLCR01--3||g__JAGNNG01--6||g__JAHJCH01--2||g__JAHJQZ01--1||g__Jannaschia--3||g__Janthinobacterium--3||g__Jiella--2||g__KK5--1||g__Kineococcus--1||g__Komagataeibacter--19||g__LW23--1||g__LX47W--11||g__LZORAL124-64-63--1||g__Lacrimispora--2||g__Legionella--1||g__Leptospira_A--1||g__Limimonas--2||g__Loktanella--1||g__Luteibacter--1||g__Luteitalea--6||g__MT45--2||g__Magnetaquicoccus--1||g__Magnetobacterium--1||g__Magnetospirillum--9||g__Manganitrophus--1||g__Mangrovicoccus--1||g__Marichromatium--1||g__Marinobacter--2||g__Marinobacter_A--1||g__Marinobacterium--3||g__Marivibrio--1||g__Massilia--12||g__Merdousia--1||g__Methylobacterium--143||g__Methylobrevis--1||g__Methyloceanibacter--3||g__Methylogaea--1||g__Methylomagnum--1||g__Methylomonas--3||g__Methylopila--1||g__Methylosinus--2||g__Methyloversatilis--3||g__Methylovulum--1||g__Micavibrio_B--1||g__Microvirga--8||g__Mitsuaria--1||g__Mixta--3||g__MnTg04--2||g__Mobiluncus--1||g__Modestobacter--16||g__Monaibacterium--1||g__Motilibacter--2||g__Myxococcus--15||g__NIC37A-2--1||g__Natrarchaeobius--6||g__Natrialba--1||g__Natrinema--32||g__Neorhizobium--7||g__Nisaea--3||g__Nitrobacter--2||g__Nitrospirillum--3||g__Niveispirillum--3||g__Nocardioides--3||g__Noviherbaspirillum--22||g__Novosphingobium--8||g__OLB14--2||g__Oharaeibacter--1||g__Oleibacter--5||g__Oricola--2||g__PALSA-607--3||g__PNKL01--1||g__PPFX01--1||g__PUKE01--1||g__PWMO01--2||g__Paenibacillus--16||g__Paenibacillus_A--2||g__Paenibacillus_AE--1||g__Paenibacillus_C--2||g__Paenibacillus_E--26||g__Paenibacillus_F--1||g__Paenibacillus_G--3||g__Paenibacillus_H--1||g__Paenibacillus_J--1||g__Paenibacillus_M--1||g__Paenibacillus_V--3||g__Paenibacillus_Z--2||g__Palsa-288--1||g__Pandoraea--1||g__Pannonibacter--1||g__Pantoea--12||g__Paraburkholderia--7||g__Paracoccus--1||g__Pararhizobium--15||g__Pararhodospirillum--2||g__Parasulfuritortus--1||g__Parerythrobacter--2||g__Paroceanicella--1||g__Patulibacter--1||g__Pelagerythrobacter--5||g__Pelagibacterium--2||g__Pelagibius--1||g__Pelagimonas--1||g__Pelomonas--10||g__Phaeobacter--1||g__Phaeospirillum--50||g__Phenylobacterium--5||g__Phormidium_A--1||g__Phreatobacter--2||g__Pinisolibacter--33||g__Planomonospora_A--1||g__Plasticicumulans--5||g__Pleomorphomonas--2||g__Pokkaliibacter--1||g__Ponticaulis--2||g__Posidoniimonas--1||g__Propionivibrio--1||g__Prosthecobacter--7||g__Prosthecomicrobium_A--1||g__Pseudodesulfuromonas--1||g__Pseudoduganella--11||g__Pseudolabrys--12||g__Pseudomonas--9||g__Pseudomonas_A--4||g__Pseudomonas_B--1||g__Pseudomonas_D--1||g__Pseudomonas_E--132||g__Pseudomonas_F--3||g__Pseudomonas_M--1||g__Pseudomonas_N--1||g__Pseudooceanicola--1||g__Pseudorhodoferax--1||g__Pseudorhodoplanes--2||g__Pseudoxanthomonas--1||g__Pseudoxanthomonas_A--1||g__QFOX01--20||g__QWPN01--1||g__Qipengyuania--2||g__Quinella--1||g__R-H-3--1||g__R267--1||g__RBG-16-40-8--1||g__RBG-16-49-21--1||g__RDXE01--1||g__RGIG4057--1||g__RH-AL1--3||g__RI-112--1||g__RPRC01--1||g__Ralstonia--1||g__Ramlibacter--1||g__Reyranella--3||g__Rhabdaerophilum--11||g__Rhizobium--16||g__Rhizomicrobium--2||g__Rhodobacter--2||g__Rhodobacter_F--3||g__Rhodoblastus--12||g__Rhodoferax--7||g__Rhodopila--1||g__Rhodoplanes--1||g__Rhodopseudomonas--2||g__Rhodospira--2||g__Rhodospirillum--1||g__Roseiarcus--1||g__Roseibium--2||g__Roseobacter--1||g__Roseomonas--18||g__Roseomonas_A--4||g__Rossellomorea--1||g__Rubellimicrobium--2||g__Rubrivivax--19||g__S144-34--1||g__SCN-70-22--1||g__SCRA01--2||g__SG-bin9--2||g__SKJO01--1||g__SKOM01--1||g__SKWO01--2||g__SMYD01--2||g__SPNT01--1||g__SSA4--6||g__STGJ01--1||g__SURF-21--2||g__SXKJ01--1||g__SXTU01--2||g__SYFR01--1||g__SYSU-D60009--12||g__SYSU-D60014--1||g__SYSU-D60015--1||g__SZAS-79--1||g__SZUA-370--2||g__SZUA-540--3||g__SZUA-611--1||g__Saccharibacillus--9||g__Salinarchaeum--1||g__Salinicola--1||g__Salinigranum--1||g__Salipiger--1||g__Schaedlerella--1||g__Selenomonas--1||g__Shewanella--6||g__Shimia--9||g__Shinella--1||g__Sideroxydans--1||g__Sinorhizobium--4||g__Skermanella--42||g__Solidesulfovibrio--8||g__Sphaerotilus--8||g__Sphingobium--2||g__Sphingomonas--70||g__Sphingomonas_B--2||g__Sphingomonas_E--4||g__Sphingomonas_N--3||g__Sphingopyxis--32||g__Sphingorhabdus_B--1||g__Spirochaeta_F--1||g__Stappia--2||g__Stenotrophomonas--6||g__Steroidobacter_A--1||g__Streptomyces--1||g__Succinivibrio--1||g__Sulfitobacter--1||g__Sulfopaludibacter--1||g__Sulfurivermis--1||g__Syntrophotalea_A--2||g__TC-195--2||g__Tagaea--3||g__Tardiphaga--9||g__Telmatospirillum--2||g__Terracidiphilus--4||g__Thalassospira--3||g__Thauera--6||g__Thermobacillus--2||g__Thiodictyon--2||g__Thiogranum--1||g__Thiomonas--2||g__Thiorhodospira--3||g__Treponema_B--2||g__Treponema_D--2||g__Treponema_H--1||g__Tumebacillus--1||g__Tumebacillus_A--2||g__Turneriella--1||g__UBA10518--1||g__UBA11136--1||g__UBA11222--1||g__UBA1203--1||g__UBA12037--1||g__UBA12091--4||g__UBA12183--1||g__UBA1479--1||g__UBA1603--2||g__UBA2255--1||g__UBA2270--11||g__UBA2376--1||g__UBA2386--2||g__UBA2766--1||g__UBA2767--4||g__UBA3796--1||g__UBA5070--1||g__UBA5123--1||g__UBA6544--1||g__UBA6894--5||g__UBA8260--2||g__UBA8401--1||g__UBA8530--1||g__UBA9160--1||g__Undibacterium--1||g__VBDL01--1||g__VFZE01--3||g__VGEV01--1||g__VGOD01--1||g__VGSZ01--1||g__VGXW01--1||g__VSOB01--1||g__Variovorax--1||g__Varunaivibrio--1||g__Verrucomicrobium--14||g__Vibrio--2||g__Virgisporangium--1||g__Vogesella--1||g__W0P33-017--1||g__WHSQ01--4||g__WNDY01--1||g__WOUV01--2||g__WQXQ01--1||g__Wenzhouxiangella--4||g__Xanthomonas--3||g__Xanthomonas_A--1||g__Yoonia--1||g__ZC4RG42--2:capture_order_counter=o__AC1--1||o__ATCC43930--2||o__Acetivibrionales--1||o__Acetobacterales--49||o__Acidobacteriales--5||o__Acidoferrales--2||o__Acidothermales--3||o__Actinomycetales--29||o__Aggregatilineales--2||o__Anaerolineales--3||o__Azospirillales--114||o__B64-G9--1||o__Bacillales--11||o__Bacillales_B--2||o__Bacillales_H--2||o__Bacteroidales--1||o__Baltobacterales--2||o__Bdellovibrionales--2||o__Brevibacillales--6||o__Bryobacterales--6||o__Burkholderiales--246||o__CACIAM-22H2--3||o__CADDZG01--4||o__CG2-30-64-16--1||o__Campylobacterales--6||o__Caulobacterales--22||o__Chromatiales--3||o__Competibacterales--8||o__Coriobacteriales--1||o__Cyanobacteriales--2||o__DRMK01--1||o__DSM-19610--1||o__DSM-27196--2||o__Desulfobacterales--3||o__Desulfobulbales--17||o__Desulfovibrionales--12||o__Desulfuromonadales--13||o__Dongiales--38||o__Ectothiorhodospirales--3||o__Elsterales--2||o__Enterobacterales--45||o__Euzebyales--1||o__Exiguobacterales--9||o__Fen-727--19||o__Ferrovibrionales--2||o__GCA-2731375--2||o__Gemmatales--5||o__Gemmatimonadales--9||o__Geobacterales--14||o__Geothermincolales--2||o__Gloeobacterales--1||o__Gp22-AA2--1||o__Haliangiales--1||o__Halobacteriales--64||o__Halothiobacillales--5||o__Heliobacteriales--2||o__Holophagales--15||o__JACPQR01--3||o__JACPRK01--1||o__JACRCW01--1||o__JADFXK01--1||o__Kiloniellales--3||o__LD1-PB3--1||o__LZORAL124-64-63--1||o__Lachnospirales--18||o__Legionellales--1||o__Leptospirales--1||o__Magnetococcales--1||o__Methylacidiphilales--1||o__Methylococcales--6||o__Micavibrionales--1||o__Micropepsales--2||o__MnTg04--2||o__Motilibacterales--2||o__Mycobacteriales--87||o__Myxococcales--42||o__Nitriliruptorales--1||o__Nitrococcales--4||o__Opitutales--1||o__Oscillospirales--7||o__Paenibacillales--74||o__Palsa-1104--6||o__Palsa-1104_A--1||o__Pedosphaerales--2||o__Phormidesmiales--2||o__Pirellulales--6||o__Planctomycetales--2||o__Polyangiales--3||o__Propionibacteriales--3||o__Pseudomonadales--175||o__QNDG01--1||o__Reyranellales--3||o__Rhizobiales--441||o__Rhodobacterales--40||o__Rhodospirillales--85||o__Rickettsiales--23||o__S144-34--1||o__S15B-MN24--1||o__SAR324--1||o__SBBL01--1||o__SKWO01--2||o__SMYD01--2||o__Selenomonadales--3||o__Solirubrobacterales--1||o__Sphingomonadales--141||o__Spirochaetales_E--1||o__Steroidobacterales--2||o__Streptomycetales--1||o__Streptosporangiales--1||o__Synergistales--2||o__Thalassobaculales--3||o__Thermodesulfovibrionales--1||o__Thiohalomonadales--1||o__Treponematales--13||o__Tumebacillales--3||o__Turneriellales--1||o__UBA10030--1||o__UBA11136--1||o__UBA11222--1||o__UBA1845--1||o__UBA2386--3||o__UBA2766--1||o__UBA2966--1||o__UBA4802--1||o__UBA5070--1||o__UBA6429--1||o__UBA727--1||o__UBA7883--1||o__UBA796--6||o__UBA7976--2||o__UBA8260--2||o__UBA8349--1||o__UBA8366--3||o__UBA9160--2||o__Verrucomicrobiales--21||o__Vicinamibacterales--6||o__Xanthomonadales--20:capture_phylum_counter=p__Acidobacteriota--37||p__Actinobacteriota--156||p__Bacteroidota--2||p__Bdellovibrionota--2||p__Campylobacterota--6||p__Chloroflexota--6||p__Cyanobacteria--6||p__Desulfobacterota--48||p__Desulfobacterota_I--12||p__Dormibacterota--2||p__Edwardsbacteria--1||p__Eremiobacterota--2||p__Fibrobacterota--1||p__Firmicutes--107||p__Firmicutes_A--26||p__Firmicutes_B--2||p__Firmicutes_C--3||p__Gemmatimonadota--9||p__Halobacteriota--64||p__Krumholzibacteriota--1||p__Myxococcota--61||p__Myxococcota_A--8||p__Nitrospinota--1||p__Nitrospirota--2||p__Planctomycetota--17||p__Proteobacteria--1510||p__QNDG01--1||p__SAR324--1||p__Spirochaetota--19||p__Sumerlaeota--1||p__Synergistota--2||p__UBP17--1||p__Verrucomicrobiota--26:capture_species_counter=s__13-1-40CM-70-15 sp003223415--2||s__14-2 sp910585625--1||s__14-2 sp910587895--1||s__20CM-2-65-7 sp003220985--1||s__20CM-4-69-16 sp003220795--1||s__28-57-27 sp006212015--1||s__40CM-4-68-19 sp005879315--2||s__66-26 sp001897745--1||s__69-11 sp017304945--1||s__AG41 sp003222035--1||s__AM-0621 sp900299185--1||s__AP-15 sp019240125--1||s__Accumulibacter phosphatis_E--3||s__Acetatifactor sp014804645--1||s__Acetatifactor sp910584865--1||s__Acetobacter orientalis--1||s__Achromobacter aegrifaciens--1||s__Achromobacter xylosoxidans_B--1||s__Acidoferrum sp003223255--2||s__Acidovorax sp003663825--1||s__Acidovorax sp003852545--1||s__Acidovorax sp011620245--1||s__Acidovorax sp019218755--1||s__Acidovorax_A avenae--1||s__Acidovorax_A oryzae--1||s__Actinokineospora baliensis--1||s__Actinophytocola xanthii--1||s__Actinoplanes cinnamomeus--1||s__Actinoplanes cyaneus--6||s__Actinoplanes deccanensis--1||s__Actinoplanes digitatis--1||s__Actinoplanes friuliensis--1||s__Actinoplanes liguriensis--3||s__Actinoplanes siamensis--2||s__Actinoplanes tereljensis--1||s__Actinosynnema auranticum--2||s__Aeromonas diversa--6||s__Aeromonas finlandensis--1||s__Aeromonas salmonicida--7||s__Afipia clevelandensis--1||s__Afipia sp000178995--2||s__Agrobacterium cavarae--1||s__Agrobacterium larrymoorei--1||s__Agrobacterium larrymoorei_A--1||s__Agrobacterium pusense--1||s__Agrobacterium sp014851585--1||s__Agrobacterium sp900013535--1||s__Aidingimonas halophila--4||s__Albitalea sp005882155--19||s__Alcanivorax_A sp009846755--1||s__Alkalicoccus chagannorensis--1||s__Alkalilimnicola mobilis--1||s__Allorhizobium glycinendophyticum--1||s__Allorhizobium halophytocola--1||s__Allorhizobium ipomoeae--1||s__Allorhizobium selenitireducens--1||s__Allorhizobium sp001713475--1||s__Allorhizobium sp017599385--1||s__Allorhizobium sp900473745--1||s__Allorhizobium taibaishanense--4||s__Allorhizobium terrae--1||s__Allosphingosinicella sp004135585--1||s__Alpha-05 sp001603335--1||s__Alteromonas sp018222405--1||s__Anaerobiospirillum stercoravium--1||s__Anaeromyxobacter sp000964525--1||s__Ancylobacter sp000378025--1||s__Andreprevotia chitinilytica--1||s__Angulomicrobium sp018449475--1||s__Anoxybacillus thermarum--1||s__Aquabacterium commune--3||s__Aquabacterium sp004322345--1||s__Aquabacterium sp903871865--2||s__Aquitalea magnusonii--1||s__Aquitalea pelogenes--1||s__Archangium sp003044305--2||s__Archangium violaceum_A--2||s__Archangium_A sp016792935--1||s__Archangium_A sp903905455--1||s__Aromatoleum toluolicum--1||s__Asticcacaulis sp000495815--1||s__Asticcacaulis sp000495855--1||s__Asticcacaulis sp014873225--1||s__Aurantimonas coralicida_A--1||s__Aureimonas pseudogalii--1||s__Aureimonas sp001463765--5||s__Aureimonas_A psammosilene--1||s__Aureimonas_A sp001425485--1||s__Aurora vandensis--1||s__Austwickia sp016699675--2||s__Azohydromonas aeria--2||s__Azohydromonas lata--1||s__Azonexus fungiphilus--1||s__Azonexus sp002345845--2||s__Azonexus sp002470165--1||s__Azonexus sp016721185--2||s__Azonexus sp900549295--1||s__Azonexus sp907163225--1||s__Azospirillum brasilense_A--1||s__Azospirillum brasilense_B--1||s__Azospirillum doebereinerae--1||s__Azospirillum humicireducens--2||s__Azospirillum lipoferum--1||s__Azospirillum lipoferum_B--1||s__Azospirillum oleiclasticum--36||s__Azospirillum oryzae--2||s__Azospirillum oryzae_A--1||s__Azospirillum soli--1||s__Azospirillum sp003115975--3||s__Azospirillum sp003116035--2||s__Azospirillum sp003590795--2||s__Azospirillum sp008364825--3||s__Azospirillum thiophilum--1||s__BOG-930 sp003164455--1||s__BOG-931 sp003164375--5||s__BOG-933 sp003165295--7||s__Bacteroides_D periocalifornicus--1||s__Belnapia sp016773205--1||s__Blastococcus atacamensis--3||s__Blastococcus saxobsidens--25||s__Blastococcus sp004570875--3||s__Blastococcus sp900109665--1||s__Blastopirellula marina--1||s__Bog-113 sp003136675--1||s__Bordetella hinzii--1||s__Bordetella_B sp007679965--3||s__Bosea caraganae--1||s__Bosea psychrotolerans--1||s__Bosea sp001429395--1||s__Bosea sp001898115--4||s__Bosea sp017308015--1||s__Bosea vaviloviae--1||s__Botrimarina colliarenosi--1||s__Bradyrhizobium archetypum--1||s__Bradyrhizobium cosmicum--2||s__Bradyrhizobium daqingense--2||s__Bradyrhizobium denitrificans--1||s__Bradyrhizobium diazoefficiens_G--1||s__Bradyrhizobium huanghuaihaiense--1||s__Bradyrhizobium icense--11||s__Bradyrhizobium iriomotense_A--1||s__Bradyrhizobium iriomotense_B--1||s__Bradyrhizobium ivorense--1||s__Bradyrhizobium liaoningense_B--2||s__Bradyrhizobium macuxiense_A--1||s__Bradyrhizobium manausense_C--1||s__Bradyrhizobium manausense_D--1||s__Bradyrhizobium niftali--2||s__Bradyrhizobium sacchari--1||s__Bradyrhizobium sp000026145--1||s__Bradyrhizobium sp000239795--9||s__Bradyrhizobium sp000282615--1||s__Bradyrhizobium sp000473045--1||s__Bradyrhizobium sp001556045--2||s__Bradyrhizobium sp001590795--1||s__Bradyrhizobium sp002531575--2||s__Bradyrhizobium sp002831585--1||s__Bradyrhizobium sp011602485--2||s__Bradyrhizobium sp013178945--2||s__Bradyrhizobium sp015291665--1||s__Bradyrhizobium sp018131075--2||s__Bradyrhizobium sp018449525--1||s__Bradyrhizobium sp018596315--3||s__Bradyrhizobium sp019244115--1||s__Bradyrhizobium sp900114915--1||s__Bradyrhizobium sp900115265--1||s__Bradyrhizobium sp900176205--2||s__Bradyrhizobium viridifuturi--1||s__Brevibacillus_B sp006170445--1||s__Brevibacillus_D fluminis--5||s__Burkholderia glumae--2||s__Butyrivibrio sp017535945--1||s__CAG-303 sp910584685--1||s__CAG-603 sp900314555--1||s__CAG-95 sp009774465--1||s__CAHJWH01 sp009765965--1||s__CAIKVZ01 sp903838565--1||s__CAIMOR01 sp903843125--1||s__CAIPTY01 sp903868145--1||s__CAIRTN01 sp903881515--1||s__CAIULK01 sp903899885--1||s__CAIVHB01 sp903863375--2||s__CAIVVT01 sp903909435--1||s__CAIXXC01 sp903897565--1||s__CAIYCT01 sp903924765--1||s__CAIYVA01 sp903862885--1||s__CAIYYX01 sp903904605--1||s__CAJANL01 sp903941105--3||s__COE1 sp009774375--2||s__CYK-10 sp009925085--1||s__Caballeronia cordobensis--3||s__Caballeronia pedi--1||s__Caulobacter segnis--1||s__Caulobacter segnis_A--1||s__Caulobacter sp001556515--1||s__Caulobacter sp002742645--1||s__Caulobacter sp003185805--1||s__Caulobacter sp900114015--3||s__Celeribacter indicus--1||s__Cellulomonas cellasea--2||s__Cellulomonas endophytica--2||s__Cellulomonas gelida--1||s__Cellulomonas iranensis--1||s__Cellulomonas persica--3||s__Cellulomonas septica--1||s__Cellulomonas sp001462455--3||s__Cellulomonas sp014763765--10||s__Cellulosimicrobium sp001942335--1||s__Chitinibacter sp013403565--1||s__Chitinimonas koreensis--2||s__Chromobacterium haemolyticum--1||s__Chromobacterium sp002213445--2||s__Cohaesibacter haloalkalitolerans--1||s__Cohaesibacter intestini--1||s__Cohnella suwonensis--4||s__Competibacter_A sp002391525--2||s__Consotaella salsifontis--2||s__Corallococcus sicarius--1||s__Corallococcus sp003611675--1||s__Cupriavidus malaysiensis--1||s__Cupriavidus plantarum--1||s__Cupriavidus sp013361545--1||s__Cystobacter fuscus--1||s__DP3N28-2 sp019218285--1||s__DRKI01 sp011051875--1||s__DRMK01 sp015490535--1||s__DSNY01 sp011056935--2||s__DTU013 sp012799845--1||s__DUBZ01 sp012960035--1||s__DUSC01 sp008933895--1||s__Denitromonas sp018524365--1||s__Desulfatitalea sp013041835--1||s__Desulfobulbus sp903896915--1||s__Desulforegula conservatrix--1||s__Desulforhopalus sp013139415--1||s__Desulforhopalus sp903875445--1||s__Desulfuromusa sp016744595--1||s__Devosia sp016411825--1||s__Devosia sp016698645--1||s__Devosia_A sp004144345--1||s__Domibacillus enclensis--1||s__Dongia mobilis--9||s__Dongia sp000620685--15||s__Dongia sp016794165--1||s__Duganella alba--1||s__Duganella radicis--1||s__Duganella rivi--1||s__Duganella sp017833525--1||s__Duganella sp019219065--2||s__Dyella marensis--1||s__Dyella_B choica--2||s__ER4 sp015068395--2||s__Elioraea tepidiphila--1||s__Ensifer sp000799055--1||s__Ensifer_A adhaerens_A--1||s__Enterenecus sp910584285--1||s__Enterenecus sp910587205--1||s__Enterobacter huaxiensis--2||s__Epibacterium litoralis--1||s__Epibacterium sp011806385--1||s__Erwinia_B gerundensis--1||s__Erythrobacter sp001515985--2||s__Erythrobacter sp001557115--1||s__Erythrobacter sp004292705--1||s__Erythrobacter sp018205975--2||s__Eubacterium_F sp910583555--1||s__Eubacterium_J sp910574915--1||s__Evtepia sp910584805--3||s__Exiguobacterium chiriqhucha--1||s__Exiguobacterium_A sp003339585--1||s__Exiguobacterium_A sp004339505--7||s__FEN-1143 sp003153055--2||s__FEN-727 sp003154635--19||s__FKL33 sp005222915--2||s__FREY01 sp900143635--1||s__Fen-1137 sp003158735--1||s__Fen-1342 sp003162245--1||s__Fen-999 sp016880655--1||s__Ferrovibrio sp002482765--1||s__Franconibacter pulveris--1||s__Fundidesulfovibrio putealis--1||s__Fundidesulfovibrio sp013019105--1||s__GCA-2696645 sp017792345--1||s__GCA-2702655 sp002702655--1||s__GCA-2731375 sp018667855--1||s__GWF2-57-35 sp001804865--1||s__Gallionella sp903876685--1||s__Geitlerinema sp001657325--1||s__Gemmobacter_B sp009908265--1||s__Gemmobacter_B sp009908315--1||s__Geobacillus sp002077765--8||s__Geobacillus thermoleovorans--1||s__Geobacillus vulcani--1||s__Geodermatophilus amargosae--10||s__Geodermatophilus ruber--3||s__Geodermatophilus saharensis--1||s__Geodermatophilus sp000701365--2||s__Geomesophilobacter sediminis--4||s__Geomicrobium_A sp000698145--1||s__Geomobilimonas sp003574885--4||s__Geomonas propionica--1||s__Geomonas sp003499925--1||s__Geopsychrobacter sp012974425--1||s__Geothrix sp013390615--2||s__Geothrix sp016714685--1||s__Geothrix sp016721195--1||s__Geothrix sp903876615--2||s__Geothrix sp903927605--1||s__Geothrix sp903937385--1||s__Giesbergeria sp012932145--2||s__Glycocaulis profundi--2||s__Gordonibacter sp003339845--1||s__Gp22-AA3 sp003223135--1||s__Guyparkeria sp011389965--2||s__Hahella chejuensis--1||s__Halobiforma haloterrestris--1||s__Halodesulfovibrio sp003252375--1||s__Halomicronema sp010671905--2||s__Halomonas alkaliantarctica--1||s__Halomonas piezotolerans--1||s__Halomonas sp002119345--1||s__Halomonas sp007692655--1||s__Halopiger xanaduensis--1||s__Halopiger_A goleimassiliensis--1||s__Halopiger_B djelfimassiliensis--1||s__Halorientalis sp004118325--1||s__Halorubrum aquaticum--1||s__Halorubrum cibi--2||s__Halostagnicola sp000691505--4||s__Haloterrigena salifodinae--3||s__Haloterrigena salina--3||s__Haloterrigena sp013342135--2||s__Haloterrigena turkmenica--1||s__Halothiobacillus neapolitanus--2||s__Halovivax ruber--1||s__Halovivax sp007119345--1||s__Hansschlegelia sp902168115--1||s__Helicobacter_E suis_B--5||s__Helicobacter_E vulpis--1||s__Heliophilum fasciatum--2||s__Herbaspirillum hiltneri--1||s__Herbaspirillum huttiense--1||s__Herbaspirillum robiniae--1||s__Hirschia sp002709235--1||s__Hoeflea sp001011155--1||s__Hoeflea sp019084245--1||s__Holophaga foetida--2||s__Holophaga sp002319925--2||s__Holophaga sp903868115--1||s__Hongsoonwoonella sp009826895--1||s__Hyalangium minutum--2||s__Hylemonella gracilis--1||s__Ideonella sp010499455--1||s__Ideonella sp018069875--10||s__Idiomarina xiamenensis--1||s__J134 sp003694205--2||s__JAABTS01 sp011389735--1||s__JAADGZ01 sp011052165--1||s__JAAYIK01 sp012523465--3||s__JAAYLU01 sp018436725--2||s__JAAZNB01 sp012798515--1||s__JABFSM01 sp902826755--1||s__JABILA01 sp018650465--1||s__JABMPG01 sp013203855--1||s__JABSRN01 sp013214025--1||s__JACOUN01 sp016177805--2||s__JACPQR01 sp016190375--3||s__JACPRK01 sp016199905--1||s__JACPVI01 sp016191815--1||s__JACQAI01 sp016195115--1||s__JACQZB01 sp016207925--1||s__JACQZU01 sp016213735--2||s__JACRCW01 sp016218805--1||s__JACRMN01 sp016214955--1||s__JACXVD01 sp014763545--1||s__JADFXK01 sp015233285--1||s__JADFZZ01 sp015232315--1||s__JADJCH01 sp016703325--2||s__JADJOM01 sp016713785--1||s__JADJOV01 sp016713585--1||s__JADKCZ01 sp016718565--1||s__JAEUJG01 sp016794765--4||s__JAEUJP01 sp016714225--1||s__JAEUJQ01 sp016879935--1||s__JAEUJT01 sp016793525--4||s__JAEUKK01 sp016792625--6||s__JAFGAX01 sp016933415--1||s__JAFGRB01 sp016935365--1||s__JAFGRD01 sp016935315--1||s__JAFLCR01 sp017302755--3||s__JAGNNG01 sp016794465--6||s__JAHJCH01 sp018813065--2||s__JAHJQZ01 sp018818925--1||s__Jannaschia seohaensis--3||s__Janthinobacterium sp002250505--1||s__Janthinobacterium sp002813325--1||s__Janthinobacterium violaceinigrum--1||s__Jiella endophytica--1||s__Jiella sp017353515--1||s__KK5 sp001984095--1||s__Kineococcus siccus--1||s__Komagataeibacter diospyri--1||s__Komagataeibacter hansenii--9||s__Komagataeibacter medellinensis--5||s__Komagataeibacter melomenusus--2||s__Komagataeibacter oboediens--1||s__Komagataeibacter xylinus_D--1||s__LW23 sp003054695--1||s__LX47W sp014042345--10||s__LX47W sp014042355--1||s__LZORAL124-64-63 sp002790835--1||s__Lacrimispora celerecrescens--1||s__Lacrimispora sp002389905--1||s__Legionella sp013697625--1||s__Leptospira_A biflexa--1||s__Limimonas halophila--2||s__Loktanella salsilacus--1||s__Luteibacter yeojuensis_B--1||s__Luteitalea sp001464065--6||s__MT45 sp900230215--2||s__Magnetaquicoccus sp002753095--1||s__Magnetobacterium sp002753685--1||s__Magnetospirillum gryphiswaldense--1||s__Magnetospirillum sp001898825--2||s__Magnetospirillum sp002435715--2||s__Magnetospirillum sp006218045--4||s__Manganitrophus sp004297235--1||s__Mangrovicoccus sp014903745--1||s__Marichromatium gracile--1||s__Marinobacter daqiaonensis--1||s__Marinobacter salicampi--1||s__Marinobacter_A sp003789045--1||s__Marinobacterium sp003250495--3||s__Marivibrio halodurans--1||s__Massilia aurea_A--4||s__Massilia sp001426525--5||s__Massilia sp001485665--1||s__Massilia sp016093545--1||s__Massilia sp902506415--1||s__Merdousia sp002437405--1||s__Methylobacterium aquaticum--1||s__Methylobacterium aquaticum_C--1||s__Methylobacterium brachiatum--1||s__Methylobacterium currus--1||s__Methylobacterium extorquens--2||s__Methylobacterium frigidaeris--12||s__Methylobacterium fujisawaense--1||s__Methylobacterium gossipiicola--1||s__Methylobacterium indicum--13||s__Methylobacterium mesophilicum--2||s__Methylobacterium platani--5||s__Methylobacterium soli--6||s__Methylobacterium sp001422815--17||s__Methylobacterium sp001422985--5||s__Methylobacterium sp001423265--1||s__Methylobacterium sp004004555--1||s__Methylobacterium sp005502455--1||s__Methylobacterium sp006151805--6||s__Methylobacterium sp008040045--1||s__Methylobacterium sp011043735--1||s__Methylobacterium sp014191355--3||s__Methylobacterium sp900112625--7||s__Methylobacterium symbioticum--1||s__Methylobacterium tarhaniae--52||s__Methylobacterium thiocyanatum--1||s__Methylobrevis pamukkalensis--1||s__Methyloceanibacter methanicus--3||s__Methylogaea sp004299145--1||s__Methylomagnum ishizawai--1||s__Methylomonas koyamae--3||s__Methylopila capsulata--1||s__Methylosinus sp000745215--1||s__Methylosinus sp016178015--1||s__Methyloversatilis discipulorum_A--2||s__Methyloversatilis universalis--1||s__Methylovulum psychrotolerans--1||s__Micavibrio_B aeruginosavorus_A--1||s__Microvirga guangxiensis--1||s__Microvirga lupini_A--1||s__Microvirga soli--1||s__Microvirga sp000745135--1||s__Microvirga sp016864375--1||s__Microvirga sp018069605--2||s__Microvirga sp018383585--1||s__Mitsuaria sp001653795--1||s__Mixta gaviniae--3||s__MnTg04 sp008975185--2||s__Mobiluncus curtisii--1||s__Modestobacter caceresii--12||s__Modestobacter roseus--1||s__Modestobacter sp013408865--1||s__Modestobacter sp900107175--1||s__Modestobacter versicolor--1||s__Monaibacterium sp011290545--1||s__Motilibacter rhizosphaerae--2||s__Myxococcus eversor--2||s__Myxococcus sp013336725--5||s__Myxococcus sp013372585--5||s__Myxococcus sp014656495--1||s__Myxococcus xanthus_B--2||s__NIC37A-2 sp002085155--1||s__Natrarchaeobius chitinivorans--2||s__Natrarchaeobius chitinivorans_A--4||s__Natrialba hulunbeirensis--1||s__Natrinema limicola--1||s__Natrinema sp005938085--1||s__Natrinema sp013402815--29||s__Natrinema versiforme_A--1||s__Neorhizobium cellulosilyticum--3||s__Neorhizobium deserti--2||s__Neorhizobium sp900469445--1||s__Neorhizobium sp900469955--1||s__Nisaea denitrificans--1||s__Nisaea nitritireducens--1||s__Nisaea sp014904705--1||s__Nitrobacter sp000152905--1||s__Nitrobacter sp001896955--1||s__Nitrospirillum amazonense--1||s__Nitrospirillum amazonense_A--2||s__Niveispirillum irakense--2||s__Niveispirillum lacus--1||s__Nocardioides lianchengensis--1||s__Nocardioides sp013624415--1||s__Nocardioides terrae--1||s__Noviherbaspirillum aerium--1||s__Noviherbaspirillum denitrificans--21||s__Novosphingobium flavum--1||s__Novosphingobium panipatense--1||s__Novosphingobium pentaromativorans--1||s__Novosphingobium profundi--2||s__Novosphingobium sp013149295--1||s__Novosphingobium sp019075875--1||s__Novosphingobium taihuense--1||s__OLB14 sp016234495--2||s__Oharaeibacter diazotrophicus--1||s__Oleibacter sp002298335--5||s__Oricola sp002698425--1||s__Oricola sp014904745--1||s__PALSA-607 sp003134755--3||s__PNKL01 sp016182795--1||s__PPFX01 sp002093115--1||s__PUKE01 sp003550425--1||s__PWMO01 sp003558175--1||s__PWMO01 sp007693485--1||s__Paenibacillus ihuae--1||s__Paenibacillus kribbensis--1||s__Paenibacillus lemnae--2||s__Paenibacillus odorifer--1||s__Paenibacillus peoriae--3||s__Paenibacillus sabinae--2||s__Paenibacillus sonchi--1||s__Paenibacillus sp002257645--1||s__Paenibacillus sp002968835--1||s__Paenibacillus sp900101225--1||s__Paenibacillus sp900111565--1||s__Paenibacillus tritici--1||s__Paenibacillus_A sp000159955--2||s__Paenibacillus_AE antri--1||s__Paenibacillus_C sp001682865--1||s__Paenibacillus_C sp004345425--1||s__Paenibacillus_E sp900103825--5||s__Paenibacillus_E whitsoniae--21||s__Paenibacillus_F sp900107975--1||s__Paenibacillus_G mucilaginosus--1||s__Paenibacillus_G solanacearum--2||s__Paenibacillus_H larvae--1||s__Paenibacillus_J wulumuqiensis--1||s__Paenibacillus_M ginsengihumi--1||s__Paenibacillus_V contaminans--3||s__Paenibacillus_Z glycinis--2||s__Palsa-288 sp903932155--1||s__Pandoraea pnomenusa--1||s__Pannonibacter indicus--1||s__Pantoea allii--3||s__Pantoea anthophila--1||s__Pantoea latae--5||s__Pantoea sp003813865--3||s__Paraburkholderia aspalathi--1||s__Paraburkholderia sp000148685--1||s__Paraburkholderia sp000472545--1||s__Paraburkholderia sp003253405--1||s__Paraburkholderia sp004197395--1||s__Paraburkholderia sp017104965--2||s__Paracoccus hibiscisoli--1||s__Pararhizobium rhizosphaerae--1||s__Pararhizobium sp000745255--12||s__Pararhizobium sp001424045--1||s__Pararhizobium sp900111275--1||s__Pararhodospirillum photometricum--2||s__Parasulfuritortus sp013335435--1||s__Parerythrobacter sp004114695--2||s__Paroceanicella profunda--1||s__Patulibacter americanus--1||s__Pelagerythrobacter marensis--5||s__Pelagibacterium limicola--2||s__Pelagibius sp001657395--1||s__Pelagimonas sp004804335--1||s__Pelomonas sp001425705--3||s__Pelomonas sp003963005--3||s__Pelomonas sp003963075--2||s__Pelomonas sp019237615--2||s__Phaeobacter gallaeciensis--1||s__Phaeospirillum fulvum_A--26||s__Phaeospirillum magnetica_A--1||s__Phaeospirillum sp903853455--23||s__Phenylobacterium sp001557235--2||s__Phenylobacterium sp004299445--1||s__Phenylobacterium sp004799515--1||s__Phenylobacterium zucineum--1||s__Phormidium_A sp004299065--1||s__Phreatobacter sp005160265--1||s__Phreatobacter sp017304475--1||s__Pinisolibacter sp002298965--31||s__Pinisolibacter sp012517025--2||s__Planomonospora_A venezuelensis--1||s__Plasticicumulans acidivorans--5||s__Pleomorphomonas sp011759535--1||s__Pleomorphomonas sp018262575--1||s__Pokkaliibacter plantistimulans--1||s__Ponticaulis sp002173095--1||s__Ponticaulis sp002701295--1||s__Posidoniimonas corsicana--1||s__Propionivibrio sp018262095--1||s__Prosthecobacter debontii--7||s__Prosthecomicrobium_A sp018729455--1||s__Pseudodesulfuromonas sp016936455--1||s__Pseudoduganella buxea--1||s__Pseudoduganella dura--1||s__Pseudoduganella haloabium--1||s__Pseudoduganella lutea--1||s__Pseudoduganella umbonata--5||s__Pseudoduganella violacea--1||s__Pseudoduganella violaceinigra--1||s__Pseudolabrys sp003133345--1||s__Pseudolabrys sp003367195--1||s__Pseudolabrys sp017849615--1||s__Pseudolabrys sp018240595--2||s__Pseudolabrys sp903878085--1||s__Pseudolabrys sp903929045--6||s__Pseudomonas aeruginosa_A--2||s__Pseudomonas citronellolis--2||s__Pseudomonas sp000349845--1||s__Pseudomonas sp002079985--3||s__Pseudomonas sp014852585--1||s__Pseudomonas_A sp003488145--3||s__Pseudomonas_A stutzeri_S--1||s__Pseudomonas_B psychrotolerans_B--1||s__Pseudomonas_D sp012735335--1||s__Pseudomonas_E asplenii--1||s__Pseudomonas_E azotoformans_A--1||s__Pseudomonas_E brassicacearum--1||s__Pseudomonas_E caricapapayae--6||s__Pseudomonas_E congelans--1||s__Pseudomonas_E fluorescens_W--1||s__Pseudomonas_E fragi_D--3||s__Pseudomonas_E fulgida--1||s__Pseudomonas_E fulva_B--2||s__Pseudomonas_E fuscovaginae_A--5||s__Pseudomonas_E gingeri_A--2||s__Pseudomonas_E graminis_D--1||s__Pseudomonas_E japonica_A--1||s__Pseudomonas_E lalucatii--1||s__Pseudomonas_E laurentiana--15||s__Pseudomonas_E mandelii_D--1||s__Pseudomonas_E mosselii_C--1||s__Pseudomonas_E neuropathica--1||s__Pseudomonas_E orientalis--1||s__Pseudomonas_E peli--1||s__Pseudomonas_E putida_C--2||s__Pseudomonas_E putida_G--1||s__Pseudomonas_E putida_K--2||s__Pseudomonas_E putida_Q--1||s__Pseudomonas_E putida_R--1||s__Pseudomonas_E reactans--4||s__Pseudomonas_E saponiphila--1||s__Pseudomonas_E sp000242655--1||s__Pseudomonas_E sp000282195--1||s__Pseudomonas_E sp000282215--1||s__Pseudomonas_E sp001547895--1||s__Pseudomonas_E sp002803095--1||s__Pseudomonas_E sp003013355--1||s__Pseudomonas_E sp003014915--1||s__Pseudomonas_E sp003105155--1||s__Pseudomonas_E sp004519405--1||s__Pseudomonas_E sp008370045--1||s__Pseudomonas_E sp011752565--1||s__Pseudomonas_E sp013179515--1||s__Pseudomonas_E sp014268655--1||s__Pseudomonas_E sp015637705--1||s__Pseudomonas_E sp016651255--1||s__Pseudomonas_E sp019168305--5||s__Pseudomonas_E sp900005815--2||s__Pseudomonas_E sp900107395--1||s__Pseudomonas_E sp900109995--22||s__Pseudomonas_E sp900156465--1||s__Pseudomonas_E sp900187645--2||s__Pseudomonas_E sp900475325--1||s__Pseudomonas_E sp900580865--1||s__Pseudomonas_E sp902506535--8||s__Pseudomonas_E syringae_M--6||s__Pseudomonas_E syringae_P--1||s__Pseudomonas_E trivialis_B--4||s__Pseudomonas_E viciae--1||s__Pseudomonas_E vranovensis--3||s__Pseudomonas_F resinovorans--2||s__Pseudomonas_F sp003234055--1||s__Pseudomonas_M indica--1||s__Pseudomonas_N azotifigens--1||s__Pseudooceanicola sp011806405--1||s__Pseudorhodoferax boronicumulans_A--1||s__Pseudorhodoplanes sp013388965--1||s__Pseudorhodoplanes sp019187085--1||s__Pseudoxanthomonas sp000510725--1||s__Pseudoxanthomonas_A sp006542425--1||s__QFOX01 sp003241645--20||s__QWPN01 sp903831155--1||s__Qipengyuania citrea--2||s__Quinella sp017477125--1||s__R-H-3 sp002198675--1||s__R267 sp013340205--1||s__RBG-16-40-8 sp903833275--1||s__RBG-16-49-21 sp001829455--1||s__RDXE01 sp004292755--1||s__RGIG4057 sp910587085--1||s__RH-AL1 sp901457705--3||s__RI-112 sp016124535--1||s__RPRC01 sp002419385--1||s__Ralstonia pickettii_B--1||s__Ramlibacter sp013087525--1||s__Reyranella aerosaccus_B--1||s__Reyranella aerosaccus_C--1||s__Reyranella sp900110395--1||s__Rhabdaerophilum sp002928875--11||s__Rhizobium ecuadorense--1||s__Rhizobium etli--1||s__Rhizobium leguminosarum_P--1||s__Rhizobium metallidurans--1||s__Rhizobium rhizogenes--2||s__Rhizobium sp002531725--1||s__Rhizobium sp002531825--1||s__Rhizobium sp003627795--1||s__Rhizobium sp012641435--1||s__Rhizobium sp900465675--1||s__Rhizobium sp900472625--2||s__Rhizobium sp900489925--1||s__Rhizobium viscosum--2||s__Rhizomicrobium palustre--1||s__Rhizomicrobium sp002307315--1||s__Rhodobacter capsulatus_C--1||s__Rhodobacter maris--1||s__Rhodobacter_F sphaeroides_A--3||s__Rhodoblastus acidophilus--4||s__Rhodoblastus acidophilus_B--2||s__Rhodoblastus sp903903185--6||s__Rhodoferax sp008080595--1||s__Rhodoferax sp903856025--2||s__Rhodoferax sp903863395--2||s__Rhodoferax sp903886275--1||s__Rhodoferax sp903920405--1||s__Rhodopila globiformis--1||s__Rhodoplanes sp013377085--1||s__Rhodopseudomonas sp010907035--1||s__Rhodopseudomonas sp013377015--1||s__Rhodospira marina--2||s__Rhodospirillum rubrum--1||s__Roseiarcus sp003164915--1||s__Roseibium sp000148725--1||s__Roseibium sp001890945--1||s__Roseobacter sp015644665--1||s__Roseomonas aestuarii--2||s__Roseomonas cervicalis--4||s__Roseomonas deserti--6||s__Roseomonas sp017813365--1||s__Roseomonas sp017813395--3||s__Roseomonas sp902706185--2||s__Roseomonas_A frigidaquae--2||s__Roseomonas_A sp003173615--1||s__Roseomonas_A tokyonensis--1||s__Rossellomorea sp017303375--1||s__Rubellimicrobium aerolatum--2||s__Rubrivivax rivuli--2||s__Rubrivivax sp001295865--16||s__Rubrivivax sp016789865--1||s__S144-34 sp015494165--1||s__SCN-70-22 sp016794735--1||s__SCRA01 sp004298675--2||s__SG-bin9 sp002083525--2||s__SKJO01 sp007121975--1||s__SKOM01 sp003562535--1||s__SKWO01 sp007128895--2||s__SMYD01 sp004356015--2||s__SPNT01 sp004959855--1||s__SSA4 sp016712375--6||s__STGJ01 sp003856275--1||s__SURF-21 sp016931915--2||s__SXKJ01 sp005798445--1||s__SXTU01 sp005791875--2||s__SYFR01 sp005800325--1||s__SYSU-D60009 sp013822765--3||s__SYSU-D60009 sp016794075--9||s__SYSU-D60014 sp003576685--1||s__SYSU-D60015 sp003576705--1||s__SZAS-79 sp016713125--1||s__SZUA-370 sp003247225--1||s__SZUA-370 sp018816345--1||s__SZUA-540 sp009731355--3||s__SZUA-611 sp014763785--1||s__Saccharibacillus deserti--8||s__Saccharibacillus sacchari--1||s__Salinarchaeum sp000403645--1||s__Salinicola socius--1||s__Salinigranum halophilum--1||s__Salipiger pacificus--1||s__Schaedlerella sp009911175--1||s__Selenomonas sputigena--1||s__Shewanella algae--4||s__Shewanella sp018596335--2||s__Shimia sp017744095--9||s__Shinella granuli--1||s__Sideroxydans sp013140695--1||s__Sinorhizobium aridi--1||s__Sinorhizobium fredii_B--2||s__Sinorhizobium sojae--1||s__Skermanella aerolata--34||s__Skermanella mucosa--1||s__Skermanella rosea--3||s__Skermanella sp016653635--4||s__Solidesulfovibrio magneticus_A--7||s__Solidesulfovibrio sp003525525--1||s__Sphaerotilus natans--8||s__Sphingobium scionense--1||s__Sphingobium sp014203965--1||s__Sphingomonas abaci--1||s__Sphingomonas aerophila--1||s__Sphingomonas carotinifaciens--1||s__Sphingomonas hankookensis--3||s__Sphingomonas hengshuiensis--1||s__Sphingomonas koreensis_A--1||s__Sphingomonas kyeonggiensis--6||s__Sphingomonas kyeonggiensis_A--11||s__Sphingomonas metalli--1||s__Sphingomonas phyllosphaerae_B--1||s__Sphingomonas pokkalii--2||s__Sphingomonas sp000632225--1||s__Sphingomonas sp000786205--1||s__Sphingomonas sp001421715--1||s__Sphingomonas sp001421965--1||s__Sphingomonas sp001426195--1||s__Sphingomonas sp001428865--5||s__Sphingomonas sp002002925--9||s__Sphingomonas sp003951315--1||s__Sphingomonas sp005503355--3||s__Sphingomonas sp011057975--4||s__Sphingomonas sp014194975--5||s__Sphingomonas sp016427505--1||s__Sphingomonas sp017418975--1||s__Sphingomonas sp017744835--3||s__Sphingomonas sp018122655--1||s__Sphingomonas sp900114095--1||s__Sphingomonas taxi_B--1||s__Sphingomonas trueperi--1||s__Sphingomonas_B sp002291855--2||s__Sphingomonas_E fennica--3||s__Sphingomonas_E laterariae--1||s__Sphingomonas_N sp903871605--3||s__Sphingopyxis fribergensis--2||s__Sphingopyxis sp000756375--1||s__Sphingopyxis sp001427105--5||s__Sphingopyxis sp001468225--15||s__Sphingopyxis sp001468465--2||s__Sphingopyxis sp001830555--1||s__Sphingopyxis sp003609835--1||s__Sphingopyxis sp005503215--4||s__Sphingopyxis terrae--1||s__Sphingorhabdus_B sp001464315--1||s__Spirochaeta_F sp016936555--1||s__Stappia sp002722295--1||s__Stappia sp016774605--1||s__Stenotrophomonas pictorum--6||s__Steroidobacter_A agariperforans--1||s__Streptomyces sp004795055--1||s__Succinivibrio sp900767695--1||s__Sulfitobacter mediterraneus_A--1||s__Sulfopaludibacter sp900290315--1||s__Sulfurivermis sp002840095--1||s__Syntrophotalea_A sp013619105--2||s__TC-195 sp010092885--2||s__Tagaea sp016124335--2||s__Tagaea sp016794005--1||s__Tardiphaga sp003096755--1||s__Tardiphaga sp014377915--4||s__Tardiphaga sp018279705--1||s__Tardiphaga sp900114605--3||s__Telmatospirillum siberiense--1||s__Telmatospirillum sp903858635--1||s__Terracidiphilus sp003165095--3||s__Terracidiphilus sp015654835--1||s__Thalassospira mesophila--1||s__Thalassospira profundimaris_D--1||s__Thalassospira xianhensis--1||s__Thauera sp017997795--6||s__Thermobacillus sp002159085--2||s__Thiodictyon sp903837595--2||s__Thiogranum sp015494295--1||s__Thiomonas bhubaneswarensis--1||s__Thiomonas sp000377645--1||s__Thiorhodospira sibirica--3||s__Treponema_B putidum--2||s__Treponema_D saccharophilum--1||s__Treponema_D sp017450845--1||s__Treponema_H sp009777995--1||s__Tumebacillus permanentifrigoris--1||s__Tumebacillus_A avium--1||s__Tumebacillus_A sp004340785--1||s__Turneriella sp019186965--1||s__UBA10518 sp003508005--1||s__UBA11136 sp016776635--1||s__UBA11222 sp009693835--1||s__UBA1203 sp017500825--1||s__UBA12037 sp003527485--1||s__UBA12091 sp001799485--4||s__UBA12183 sp003530935--1||s__UBA1479 sp002781745--1||s__UBA1603 sp002322035--2||s__UBA2255 sp002347565--1||s__UBA2270 sp903891045--11||s__UBA2376 sp900696455--1||s__UBA2386 sp005776475--1||s__UBA2386 sp016793305--1||s__UBA2766 sp002352645--1||s__UBA2767 sp003228955--4||s__UBA3796 sp902801565--1||s__UBA5070 sp002414805--1||s__UBA5123 sp002414225--1||s__UBA6544 sp018665505--1||s__UBA6894 sp003669555--5||s__UBA8260 sp003134115--2||s__UBA8401 sp013361065--1||s__UBA8530 sp003503675--1||s__UBA9160 sp003520425--1||s__Undibacterium pigrum--1||s__VBDL01 sp014873965--1||s__VFZE01 sp016871315--3||s__VGEV01 sp016869175--1||s__VGOD01 sp016876015--1||s__VGSZ01 sp016874845--1||s__VGXW01 sp016873195--1||s__VSOB01 sp910589075--1||s__Variovorax sp014302995--1||s__Varunaivibrio sulfuroxidans--1||s__Verrucomicrobium sp000739655--5||s__Verrucomicrobium spinosum--9||s__Vibrio brasiliensis--1||s__Vibrio rotiferianus--1||s__Virgisporangium aliadipatigenens--1||s__Vogesella sp000335715--1||s__W0P33-017 sp910589045--1||s__WHSQ01 sp009380005--4||s__WNDY01 sp009914555--1||s__WOUV01 sp009773045--2||s__WQXQ01 sp009780545--1||s__Wenzhouxiangella sp003565625--4||s__Xanthomonas dyei--1||s__Xanthomonas phaseoli--2||s__Xanthomonas_A sacchari_B--1||s__Yoonia sp018402175--1||s__ZC4RG42 sp003242425--2:evalue_avg=5.265606125042409e-09:evalue_max=3.06e-06:evalue_min=2.76e-104:evalue_std=1.1684114531935377e-07:evalue_sum=3.849158077406001e-06:gapopen_avg=0.19288645690834474:gapopen_max=3.0:gapopen_min=0.0:gapopen_std=0.4707950279295468:gapopen_sum=141.0:gtdb_class_counter=c__Acidimicrobiia--1||c__Acidobacteriae--8||c__Actinomycetia--76||c__Alphaproteobacteria--857||c__Bacilli--37||c__Bradymonadia--2||c__Calescibacteriia--3||c__Campylobacteria--1||c__Chitinivibrionia--1||c__Clostridia--57||c__Deferrisomatia--1||c__Deinococci--1||c__Desulfobacteria--3||c__Desulfobulbia--3||c__Eremiobacteria--2||c__Fibrobacteria--3||c__GCA-002687715--1||c__GWE2-31-10--4||c__Gammaproteobacteria--41||c__Geothermincolia--1||c__Holophagae--13||c__Hydrogenedentia--1||c__Lentisphaeria--1||c__Leptospirae--1||c__Magnetococcia--3||c__Myxococcia--1||c__Negativicutes--1||c__Oligoflexia--3||c__Phycisphaerae--1||c__Planctomycetia--11||c__Polyangia--4||c__Rhodothermia--2||c__Spirochaetia--13||c__Synergistia--3||c__Thermoanaerobacteria--1||c__Thermosediminibacteria--1||c__Thermotogae--1||c__UBA11346--7||c__UBA1135--5||c__UBA796--1||c__Verrucomicrobiae--5||c__Zetaproteobacteria--1:gtdb_domain_counter=d__Bacteria--1183:gtdb_family_counter=f__21-14-0-20-44-7--2||f__Acanthopleuribacteraceae--9||f__Acetobacteraceae--27||f__Acetomicrobiaceae--3||f__Acidimicrobiaceae--1||f__Acidobacteriaceae--1||f__Acidothermaceae--6||f__Actinomycetaceae--1||f__Acutalibacteraceae--7||f__Alteromonadaceae--1||f__Amorphaceae--3||f__Amphibacillaceae--1||f__Ancalomicrobiaceae--3||f__Aquaspirillaceae--1||f__Arcanobacteraceae--2||f__Azospirillaceae--103||f__Baltobacteraceae--2||f__Beijerinckiaceae--107||f__Bryobacteraceae--6||f__Burkholderiaceae--12||f__CACIAM-22H2--2||f__CAIOZP01--1||f__Calescibacteriaceae--3||f__Casp-alpha2--1||f__Caulobacteraceae--35||f__Cellulomonadaceae--25||f__Chitinibacteraceae--4||f__Chromobacteriaceae--4||f__Clostridiaceae--23||f__DRQF01--1||f__DSM-17781--2||f__DSM-21159--2||f__DSM-8532--2||f__Deferrisomataceae--1||f__Defluviitaleaceae--1||f__Deinococcaceae--1||f__Dermatophilaceae--8||f__Desulfocapsaceae--1||f__Desulfolunaceae--1||f__Desulfurivibrionaceae--2||f__Dongiaceae--7||f__Elsteraceae--7||f__Emcibacteraceae--10||f__Eubacteriaceae--7||f__Exiguobacteraceae--34||f__GAS474--2||f__GCA-002686595--4||f__GCA-2696645--4||f__GWE2-31-10--4||f__GWF2-45-14--1||f__Gallionellaceae--4||f__Geodermatophilaceae--27||f__Holophagaceae--4||f__Hyphomonadaceae--10||f__J009--1||f__JABAAW01--5||f__JABCZZ01--2||f__JADFXB01--1||f__JADGCL01--1||f__JAFLCR01--1||f__JAGPBS01--1||f__JAGPMH01--1||f__Kiloniellaceae--6||f__Kineosporiaceae--2||f__Kordiimonadaceae--13||f__Kyrpidiaceae--2||f__Lachnospiraceae--5||f__Lacipirellulaceae--2||f__Leptospiraceae--1||f__Magnetospirillaceae--4||f__Magnetovibrionaceae--1||f__Maricaulaceae--10||f__Methylophilaceae--1||f__Methylopilaceae--5||f__Micavibrionaceae--28||f__Micromonosporaceae--5||f__Micropepsaceae--4||f__Motilibacteraceae--1||f__Myxococcaceae--1||f__Natronincolaceae--2||f__Natronogracilivirgulaceae--2||f__Nocardioidaceae--1||f__Oleiphilaceae--1||f__Oligoflexaceae--2||f__Opitutaceae--1||f__Parvibaculaceae--7||f__Peptostreptococcaceae--1||f__Petrotogaceae--1||f__Phreatobacteraceae--12||f__Pirellulaceae--7||f__Planctomycetaceae--2||f__Pleomorphomonadaceae--3||f__Polyangiaceae--3||f__Pseudomonadaceae--2||f__QNZT01--1||f__RBG-13-55-18--1||f__RGZA01--2||f__RGZB01--3||f__RI-342--3||f__RI-95--1||f__RPPD01--7||f__Rhodobacteraceae--2||f__Rhodobiaceae--1||f__Rhodocyclaceae--8||f__Rhodospirillaceae--8||f__Rhodothalassiaceae--2||f__Ruminococcaceae--3||f__SCOH01--2||f__SM1A02--1||f__SXON01--1||f__SXRF01--1||f__Sandaracinaceae--1||f__Silvanigrellaceae--1||f__Sneathiellaceae--10||f__Sphingomonadaceae--197||f__Spirochaetaceae_B--2||f__Stappiaceae--42||f__Stellaceae--1||f__Sulfuricellaceae--1||f__TH1-2--6||f__Tepidamorphaceae--1||f__Thalassobaculaceae--4||f__Thalassospiraceae--49||f__Thermosediminibacteraceae--1||f__Tistrellaceae--2||f__Treponemataceae--1||f__UBA11346--7||f__UBA1532--2||f__UBA1908--2||f__UBA2020--2||f__UBA2386--1||f__UBA3002--12||f__UBA4877--1||f__UBA5070--3||f__UBA6156--12||f__UBA6177--4||f__UBA6184--3||f__UBA6187--1||f__UBA6623--1||f__UBA8363--1||f__UBA8987--1||f__UBA9216--1||f__UBA9464--1||f__UBA998--11||f__Vallitaleaceae--6||f__Verruco-01--1||f__WGMK01--1||f__WTKA01--1||f__Xanthobacteraceae--46||f__YD0425bin50--1||f__YD0425bin51--1:gtdb_genus_counter=g__1-14-0-20-39-49--1||g__21-14-0-20-44-7--2||g__28-YEA-48--6||g__AP-16--1||g__Ac37b--1||g__Acanthopleuribacter--8||g__Acetobacter--1||g__Acetobacterium--7||g__Acetomicrobium--3||g__Acidisphaera--1||g__Acidithrix--1||g__Acidothermus--2||g__Acidovorax_C--1||g__Actinoplanes--5||g__Actinotalea--3||g__Acuticoccus--3||g__Afipia--1||g__Agaricicola--1||g__Algihabitans--1||g__Alkaliphilus_C--1||g__Allosphingosinicella--3||g__Alpha-05--1||g__Alsobacter--1||g__Amantichitinum--2||g__Andreprevotia--2||g__Aquabacterium--1||g__Arcanobacter--1||g__Asticcacaulis--34||g__Austwickia--2||g__Azonexus--1||g__Azospirillum--51||g__BN140002--1||g__BOG-1363--1||g__BOG-234--3||g__BOG-931--1||g__BOG-933--5||g__Belnapia--2||g__Blastochloris--2||g__Blastococcus--14||g__Blastomonas--8||g__Bog-105--2||g__Bosea--2||g__Bradyrhizobium--22||g__Bremerella--2||g__Breoghania--2||g__Bythopirellula--1||g__CAG-353--3||g__CAIKPM01--1||g__CAIMOR01--2||g__CAIOSQ01--1||g__CAIOZP01--1||g__CAIQDA01--2||g__CAIRSA01--1||g__CAITIQ01--1||g__CAITOL01--1||g__CAIUVD01--3||g__CAIXXC01--1||g__CAIYYN01--1||g__CAIZDL01--3||g__CAJCIS01--1||g__CG2-30-60-27--1||g__Calescibacterium--3||g__Calorimonas--1||g__Caproiciproducens--6||g__Caulobacter--1||g__Cellulomonas--22||g__Chelatococcus_A--1||g__Chitinivorax--2||g__Chthonobacter--1||g__Clostridium_AD--2||g__Clostridium_AM--3||g__Clostridium_AO--2||g__Clostridium_AS--1||g__Clostridium_E--1||g__Clostridium_G--1||g__Clostridium_H--7||g__Clostridium_R--1||g__Colwellia_A--1||g__Croceibacterium--4||g__DTU059--1||g__Dactylopiibacterium--3||g__Deferrisoma--1||g__Defluviitalea_A--1||g__Deinococcus--1||g__Denitrobaculum--1||g__Desertibacter--1||g__Desulfocapsa--1||g__Desulfoluna--1||g__Dongia--4||g__Elstera--5||g__Emcibacter--2||g__Endobacter--1||g__Epibacterium--1||g__Exiguobacterium--19||g__Exiguobacterium_A--15||g__F1-120-MAGs118--2||g__F1-140-MAGs142--1||g__FEB-22--1||g__Fuerstia--1||g__GAS474--2||g__GCA-2696645--1||g__GCA-2725445--1||g__GCA-2747255--1||g__GWF2-45-14--1||g__Ga0077545--3||g__Ga0077548--2||g__Gallionella--2||g__Geodermatophilus--6||g__Geothrix--4||g__Geotoga--1||g__Giesbergeria--2||g__Glycocaulis--1||g__HGW-1--2||g__Hahella--1||g__Hankyongella--2||g__Hansschlegelia--1||g__Hongsoonwoonella--1||g__Iodidimonas--1||g__J108--1||g__JAAYJG01--1||g__JAAYNB01--1||g__JABAAW01--5||g__JABCZZ01--2||g__JABIRP01--1||g__JACADY01--1||g__JACESU01--2||g__JACQAI01--1||g__JACQIJ01--1||g__JACVJK01--1||g__JADFXB01--1||g__JADFXL01--1||g__JADGBH01--1||g__JADGCL01--1||g__JADJLZ01--1||g__JADJPO01--2||g__JADJTI01--1||g__JAEUWI01--1||g__JAFGQB01--4||g__JAFKFJ01--1||g__JAFKKS01--1||g__JAFLCR01--1||g__JAFLDD01--1||g__JAGPBS01--1||g__JAGPMH01--1||g__JAHIVH01--1||g__JAHJCH01--2||g__JN-1--1||g__JN-9--1||g__Kiloniella--5||g__Kineosphaera--2||g__Kordiimonas--13||g__Kyrpidia--2||g__L22--1||g__LX47W--1||g__Lacipirellula--1||g__Lacrimispora--2||g__MSJ-11--1||g__Magnetospirillum--2||g__Magnetovibrio--1||g__Maricaulis--4||g__Marivibrio--3||g__Marmoricola--1||g__Methylobacterium--83||g__Methyloferula--1||g__Mf105b01--4||g__Micavibrio--5||g__Micavibrio_A--4||g__Micavibrio_B--2||g__Microvirga--8||g__Mobilicoccus--3||g__Modestobacter--7||g__Mongoliimonas--1||g__Motilibacter--1||g__Nitrobacter--1||g__Nitrospirillum--14||g__Niveispirillum--11||g__Novimethylophilus--1||g__Novispirillum--4||g__ORNL1--1||g__Oceanispirochaeta--2||g__Oceanitalea--1||g__Oceanobacillus--1||g__PALSA-1006--1||g__PALSA-607--4||g__PALSA-894--3||g__PALSA-926--1||g__Pacificimonas--1||g__Pannonibacter--2||g__Paracraurococcus--1||g__Pararhodospirillum--1||g__Paremcibacter--5||g__Petrocella--3||g__Phaeospirillum--2||g__Phreatobacter--12||g__Prosthecomicrobium_A--2||g__Proteiniclasticum--4||g__Pseudobacteriovorax--2||g__Pseudoduganella--2||g__Pseudogulbenkiania--4||g__Pseudomonas_D--2||g__Pseudorhodoplanes--3||g__QNZT01--1||g__Qipengyuania--2||g__RDXE01--1||g__RDZH01--5||g__RFOM01--1||g__RGZA01--2||g__RGZB01--3||g__RH-AL1--1||g__RI-112--1||g__RI-231--1||g__RI-342--3||g__RI-95--1||g__RPPD01--7||g__Rhabdaerophilum--3||g__Rhizorhabdus--11||g__Rhizorhapis--2||g__Rhodobaculum--1||g__Rhodobium--1||g__Rhodopila--2||g__Rhodopirellula--1||g__Rhodopseudomonas--3||g__Rhodospirillum_A--1||g__Rhodothalassium--1||g__Rivicola--1||g__Robiginitomaculum_B--5||g__Roseibium--29||g__Roseococcus--1||g__Roseomonas--5||g__Roseomonas_A--7||g__Roseomonas_B--1||g__Roseospirillum--1||g__Rubinisphaera--1||g__S009-29--1||g__S139-23--1||g__SKIC01--1||g__SLJN01--1||g__SXON01--1||g__SXPK01--1||g__SXRF01--1||g__SXXH01--1||g__SXXZ01--1||g__SYSU-D60009--3||g__SZUA-33--1||g__SZUA-430--3||g__Sandaracinus--1||g__Skermanella--16||g__Sneathiella--10||g__Sphingobium--13||g__Sphingomicrobium--4||g__Sphingomonas--76||g__Sphingomonas_B--1||g__Sphingomonas_E--4||g__Sphingomonas_K--1||g__Sphingomonas_L--1||g__Sphingomonas_N--4||g__Sphingopyxis--51||g__Sphingorhabdus_B--6||g__Sphingosinicella--2||g__Spirochaeta_E--2||g__Stappia--8||g__Stieleria--2||g__Sulfuricella--1||g__Tagaea--1||g__Tardiphaga--2||g__Tepidamorphus--1||g__Tepidibacter_A--1||g__Tepidicaulis--3||g__Terracidiphilus--1||g__Thalassobaculum--2||g__Thalassobaculum_A--1||g__Thalassospira--49||g__Thermovenabulum--1||g__Tistlia--1||g__Tistrella--2||g__Treponema_D--1||g__U87765--1||g__UBA10425--1||g__UBA11346--3||g__UBA11682--1||g__UBA11774--1||g__UBA1479--1||g__UBA1573--5||g__UBA1942--6||g__UBA2020--1||g__UBA2033--1||g__UBA2705--4||g__UBA3002--4||g__UBA4080--1||g__UBA4441--3||g__UBA5070--3||g__UBA6145--2||g__UBA6147--2||g__UBA6156--10||g__UBA6177--4||g__UBA6178--4||g__UBA6184--3||g__UBA6189--2||g__UBA629--1||g__UBA6929--1||g__UBA7672--10||g__UBA8363--1||g__UBA8987--1||g__UBA9216--1||g__UBA998--6||g__UM-FILTER-53-9--2||g__UWPOB-MICAV1--1||g__Undibacterium--5||g__VAZQ01--1||g__VGRA01--1||g__VIKH01--1||g__VMSU01--1||g__Velthaea--1||g__WOUP01--1||g__WTKA01--1||g__XMGL2--1||g__Zoogloea--4:gtdb_order_counter=o__ATCC43930--1||o__Acanthopleuribacterales--9||o__Acetivibrionales--2||o__Acetobacterales--27||o__Acidimicrobiales--1||o__Acidobacteriales--1||o__Acidothermales--6||o__Actinomycetales--36||o__Azospirillales--103||o__Bacillales_D--1||o__Balneolales--2||o__Baltobacterales--2||o__Bryobacterales--7||o__Burkholderiales--37||o__CACIAM-22H2--2||o__Caedimonadales--2||o__Calescibacteriales--3||o__Campylobacterales--1||o__Caulobacterales--61||o__Chitinivibrionales--1||o__Clostridiales--23||o__DSM-17781--2||o__Deferrisomatales--1||o__Deinococcales--1||o__Desulfobacterales--3||o__Desulfobulbales--3||o__Dongiales--7||o__Elsterales--7||o__Enterobacterales--1||o__Eubacteriales--7||o__Exiguobacterales--34||o__GCA-002687715--1||o__GWE2-31-10--4||o__Geothermincolales--1||o__Holophagales--4||o__Hydrogenedentiales--1||o__JABSOH01--5||o__JAGPBS01--1||o__JC444--1||o__Kiloniellales--8||o__Kyrpidiales--2||o__Lachnospirales--12||o__Leptospirales--1||o__Magnetococcales--3||o__Mariprofundales--1||o__Methylacidiphilales--2||o__Micavibrionales--30||o__Micropepsales--4||o__Motilibacterales--1||o__Mycobacteriales--32||o__Myxococcales--1||o__Oligoflexales--2||o__Opitutales--2||o__Oscillospirales--10||o__Parvibaculales--7||o__Pedosphaerales--1||o__Peptostreptococcales--3||o__Petrotogales--1||o__Phycisphaerales--1||o__Pirellulales--9||o__Planctomycetales--2||o__Polyangiales--4||o__Propionibacteriales--1||o__Pseudomonadales--3||o__Rhizobiales--224||o__Rhodobacterales--2||o__Rhodospirillales--63||o__Rickettsiales--43||o__SZUA-6--7||o__Selenomonadales--1||o__Silvanigrellales--1||o__Sneathiellales--10||o__Sphingomonadales--222||o__Spirochaetales_E--2||o__Synergistales--3||o__Thalassobaculales--4||o__Thermoanaerobacterales--1||o__Thermosediminibacterales--1||o__Tistrellales--2||o__Treponematales--1||o__UBA11346--7||o__UBA1135--4||o__UBA1280--13||o__UBA2386--1||o__UBA5070--3||o__UBA6184--3||o__UBA796--1||o__UBA7976--2||o__UBA8366--4||o__UBA9219--2||o__Victivallales--1:gtdb_phylum_counter=p__Acidobacteriota--21||p__Actinobacteriota--78||p__Bacteroidota--2||p__Bdellovibrionota--3||p__Calescibacterota--3||p__Campylobacterota--1||p__Deinococcota--1||p__Desulfobacterota--6||p__Desulfobacterota_C--1||p__Eremiobacterota--2||p__Fibrobacterota--4||p__Firmicutes--37||p__Firmicutes_A--59||p__Firmicutes_C--1||p__Hydrogenedentota--1||p__Myxococcota--7||p__Myxococcota_A--1||p__Planctomycetota--25||p__Proteobacteria--902||p__Spirochaetota--18||p__Synergistota--3||p__Thermotogota--1||p__Verrucomicrobiota--6:gtdb_species_counter=s__1-14-0-20-39-49 sp002787635--1||s__21-14-0-20-44-7 sp002787615--2||s__28-YEA-48 sp903889985--4||s__28-YEA-48 sp903897875--1||s__28-YEA-48 sp903932565--1||s__AP-16 sp019243195--1||s__Ac37b sp000746585--1||s__Acanthopleuribacter pedis--5||s__Acanthopleuribacter sp017498545--3||s__Acetobacter sp008365315--1||s__Acetobacterium bakii--1||s__Acetobacterium dehalogenans--1||s__Acetobacterium sp002841405--1||s__Acetobacterium sp003260995--1||s__Acetobacterium sp018903255--1||s__Acetobacterium wieringae--1||s__Acetobacterium woodii--1||s__Acetomicrobium flavidum--1||s__Acetomicrobium hydrogeniformans--1||s__Acetomicrobium sp002385485--1||s__Acidisphaera rubrifaciens--1||s__Acidithrix ferrooxidans--1||s__Acidothermus cellulolyticus--2||s__Acidovorax_C sp001725235--1||s__Actinoplanes azureus--1||s__Actinoplanes cinnamomeus--1||s__Actinoplanes philippinensis--1||s__Actinoplanes sp001553785--1||s__Actinoplanes teichomyceticus--1||s__Actinotalea bogoriensis--1||s__Actinotalea fermentans--1||s__Actinotalea sp012514545--1||s__Acuticoccus sediminis--1||s__Acuticoccus sp016411865--1||s__Acuticoccus yangtzensis--1||s__Afipia sp000178995--1||s__Agaricicola taiwanensis--1||s__Algihabitans albus--1||s__Alkaliphilus_C peptidifermentans--1||s__Allosphingosinicella deserti--1||s__Allosphingosinicella sp004135585--1||s__Allosphingosinicella sp004151485--1||s__Alpha-05 sp003250275--1||s__Alsobacter soli--1||s__Amantichitinum sp001313065--1||s__Amantichitinum ursilacus--1||s__Andreprevotia chitinilytica--1||s__Andreprevotia lacus--1||s__Aquabacterium sp016219375--1||s__Arcanobacter lacustris--1||s__Asticcacaulis biprosthecium--1||s__Asticcacaulis endophyticus--3||s__Asticcacaulis excentricus--4||s__Asticcacaulis excentricus_A--3||s__Asticcacaulis solisilvae--4||s__Asticcacaulis sp000495795--2||s__Asticcacaulis sp000495815--1||s__Asticcacaulis sp000495835--1||s__Asticcacaulis sp000495855--3||s__Asticcacaulis sp002342035--2||s__Asticcacaulis sp003053985--4||s__Asticcacaulis sp014873225--4||s__Asticcacaulis taihuensis--1||s__Asticcacaulis tiandongensis--1||s__Austwickia sp016699675--2||s__Azonexus sp017302355--1||s__Azospirillum agricola--1||s__Azospirillum baldaniorum--2||s__Azospirillum brasilense--2||s__Azospirillum brasilense_A--2||s__Azospirillum brasilense_B--2||s__Azospirillum brasilense_C--2||s__Azospirillum brasilense_D--2||s__Azospirillum brasilense_E--2||s__Azospirillum doebereinerae--1||s__Azospirillum griseum--1||s__Azospirillum halopraeferens--3||s__Azospirillum humicireducens--1||s__Azospirillum lipoferum--1||s__Azospirillum lipoferum_B--2||s__Azospirillum lipoferum_C--1||s__Azospirillum melinis--1||s__Azospirillum oleiclasticum--2||s__Azospirillum oryzae--2||s__Azospirillum oryzae_A--2||s__Azospirillum picis--2||s__Azospirillum rugosum--1||s__Azospirillum sp003115975--1||s__Azospirillum sp003116035--2||s__Azospirillum sp003116065--1||s__Azospirillum sp003116095--1||s__Azospirillum sp003119115--2||s__Azospirillum sp003590795--2||s__Azospirillum sp008365375--1||s__Azospirillum sp014192915--2||s__Azospirillum sp016595245--2||s__Azospirillum thiophilum--2||s__BN140002 sp008386575--1||s__BOG-1363 sp003136555--1||s__BOG-234 sp903893525--1||s__BOG-234 sp903907865--1||s__BOG-234 sp903925015--1||s__BOG-931 sp019075925--1||s__BOG-933 sp003165295--1||s__BOG-933 sp903920145--1||s__BOG-933 sp903927615--3||s__Belnapia sp000802185--1||s__Belnapia sp016773205--1||s__Blastochloris sulfoviridis--1||s__Blastochloris tepida--1||s__Blastococcus atacamensis--1||s__Blastococcus colisei--1||s__Blastococcus litoris--1||s__Blastococcus saxobsidens--1||s__Blastococcus saxobsidens_A--1||s__Blastococcus saxobsidens_B--1||s__Blastococcus sp003319095--1||s__Blastococcus sp003319175--1||s__Blastococcus sp004570425--1||s__Blastococcus sp004571075--1||s__Blastococcus sp900109665--1||s__Blastococcus sp900112815--1||s__Blastococcus sp900188025--1||s__Blastococcus xanthinilyticus--1||s__Blastomonas aquatica--1||s__Blastomonas delafieldii_A--1||s__Blastomonas fulva--1||s__Blastomonas natatoria--1||s__Blastomonas sp000331245--1||s__Blastomonas sp000503195--1||s__Blastomonas sp000786215--1||s__Blastomonas ursincola--1||s__Bog-105 sp003163855--2||s__Bosea sp900156025--1||s__Bosea sp900470775--1||s__Bradyrhizobium arachidis--1||s__Bradyrhizobium campsiandrae--1||s__Bradyrhizobium canariense--1||s__Bradyrhizobium canariense_C--1||s__Bradyrhizobium diazoefficiens_A--1||s__Bradyrhizobium icense--1||s__Bradyrhizobium japonicum--1||s__Bradyrhizobium japonicum_H--1||s__Bradyrhizobium pachyrhizi--1||s__Bradyrhizobium sp000239815--1||s__Bradyrhizobium sp000244935--1||s__Bradyrhizobium sp000282615--1||s__Bradyrhizobium sp000515415--1||s__Bradyrhizobium sp001556045--1||s__Bradyrhizobium sp003020075--1||s__Bradyrhizobium sp011516635--1||s__Bradyrhizobium sp017872875--1||s__Bradyrhizobium sp018449525--1||s__Bradyrhizobium sp018449695--1||s__Bradyrhizobium sp019244115--2||s__Bradyrhizobium sp900109945--1||s__Bremerella cremea_A--1||s__Bremerella marina_A--1||s__Breoghania corrubedonensis--1||s__Breoghania sp003432385--1||s__Bythopirellula sp013152205--1||s__CAG-353 sp017829005--1||s__CAG-353 sp017848125--1||s__CAG-353 sp018110855--1||s__CAIKPM01 sp903829325--1||s__CAIMOR01 sp903835235--1||s__CAIMOR01 sp903843125--1||s__CAIOSQ01 sp016793165--1||s__CAIOZP01 sp903862805--1||s__CAIQDA01 sp903858055--1||s__CAIQDA01 sp903870415--1||s__CAIRSA01 sp903881085--1||s__CAITIQ01 sp903892415--1||s__CAITOL01 sp903893975--1||s__CAIUVD01 sp903902515--3||s__CAIXXC01 sp903897565--1||s__CAIYYN01 sp903930435--1||s__CAIZDL01 sp903856295--2||s__CAIZDL01 sp903931735--1||s__CAJCIS01 sp903970435--1||s__CG2-30-60-27 sp001873115--1||s__Calescibacterium nevadense--1||s__Calescibacterium sp002898315--1||s__Calescibacterium sp011364105--1||s__Calorimonas adulescens--1||s__Caproiciproducens galactitolivorans--1||s__Caproiciproducens sp000752215--1||s__Caproiciproducens sp002338255--1||s__Caproiciproducens sp002359465--1||s__Caproiciproducens sp012516295--1||s__Caproiciproducens sp900546895--1||s__Caulobacter sp003060965--1||s__Cellulomonas algicola--1||s__Cellulomonas biazotea--1||s__Cellulomonas cellulans_A--1||s__Cellulomonas fimi--1||s__Cellulomonas gelida--1||s__Cellulomonas hominis_A--1||s__Cellulomonas hominis_C--1||s__Cellulomonas iranensis--1||s__Cellulomonas persica--1||s__Cellulomonas rhizosphaerae--1||s__Cellulomonas septica--1||s__Cellulomonas soli--1||s__Cellulomonas sp001462455--1||s__Cellulomonas sp003696205--1||s__Cellulomonas sp003755175--1||s__Cellulomonas sp008033115--1||s__Cellulomonas sp011603975--1||s__Cellulomonas sp012927595--1||s__Cellulomonas sp017744555--2||s__Cellulomonas sp018388465--1||s__Cellulomonas taurus--1||s__Chelatococcus_A caeni--1||s__Chitinivorax sp005503445--1||s__Chitinivorax tropicus--1||s__Chthonobacter albigriseus--1||s__Clostridium_AD frigoris--1||s__Clostridium_AD sp018861905--1||s__Clostridium_AM carboxidivorans--1||s__Clostridium_AM magnum--1||s__Clostridium_AM sp012926525--1||s__Clostridium_AO lundense--1||s__Clostridium_AO tetanomorphum--1||s__Clostridium_AS rectalis--1||s__Clostridium_E minihomine--1||s__Clostridium_G cochlearium--1||s__Clostridium_H botulinum_A--1||s__Clostridium_H botulinum_B--1||s__Clostridium_H bovifaecis--1||s__Clostridium_H haemolyticum--1||s__Clostridium_H massiliodielmoense--1||s__Clostridium_H novyi--1||s__Clostridium_H thermopalmarium--1||s__Clostridium_R aminophilum_A--1||s__Colwellia_A sp014076845--1||s__Croceibacterium soli--1||s__Croceibacterium sp001427865--1||s__Croceibacterium sp017744315--1||s__Croceibacterium sp018599195--1||s__DTU059 sp012521705--1||s__Dactylopiibacterium carminicum--1||s__Dactylopiibacterium sp002307175--1||s__Dactylopiibacterium sp002855595--1||s__Deferrisoma camini--1||s__Defluviitalea_A sp012519955--1||s__Deinococcus indicus--1||s__Denitrobaculum tricleocarpae--1||s__Desertibacter sp017355985--1||s__Desulfocapsa sulfexigens_B--1||s__Desulfoluna butyratoxydans--1||s__Dongia mobilis--1||s__Dongia sp016183985--1||s__Dongia sp016712715--1||s__Dongia sp016794165--1||s__Elstera cyanobacteriorum--2||s__Elstera litoralis--2||s__Elstera sp013298565--1||s__Emcibacter nanhaiensis--2||s__Endobacter medicaginis--1||s__Epibacterium sp004566265--1||s__Exiguobacterium alkaliphilum--1||s__Exiguobacterium aurantiacum--1||s__Exiguobacterium aurantiacum_A--1||s__Exiguobacterium chiriqhucha--1||s__Exiguobacterium marinum--1||s__Exiguobacterium mexicanum--1||s__Exiguobacterium profundum_A--1||s__Exiguobacterium sp001908175--1||s__Exiguobacterium sp003331145--1||s__Exiguobacterium sp003467445--1||s__Exiguobacterium sp004336985--1||s__Exiguobacterium sp018616375--1||s__Exiguobacterium sp018617395--1||s__Exiguobacterium sp018617485--1||s__Exiguobacterium sp018617855--1||s__Exiguobacterium sp018617875--1||s__Exiguobacterium sp018618415--1||s__Exiguobacterium sp018618475--1||s__Exiguobacterium sp902362975--1||s__Exiguobacterium_A acetylicum--1||s__Exiguobacterium_A antarcticum--1||s__Exiguobacterium_A flavidum--1||s__Exiguobacterium_A indicum--1||s__Exiguobacterium_A oxidotolerans--1||s__Exiguobacterium_A sibiricum--1||s__Exiguobacterium_A sibiricum_A--1||s__Exiguobacterium_A sp001275385--1||s__Exiguobacterium_A sp001423965--1||s__Exiguobacterium_A sp001870785--1||s__Exiguobacterium_A sp003339585--1||s__Exiguobacterium_A sp004339505--1||s__Exiguobacterium_A sp018618755--1||s__Exiguobacterium_A sp902363455--1||s__Exiguobacterium_A undae--1||s__F1-120-MAGs118 sp013360535--1||s__F1-120-MAGs118 sp016872715--1||s__F1-140-MAGs142 sp005790605--1||s__FEB-22 sp003105195--1||s__Fuerstia sp014238335--1||s__GAS474 sp900105685--1||s__GAS474 sp903889845--1||s__GCA-2696645 sp017792345--1||s__GCA-2725445 sp002725445--1||s__GCA-2747255 sp002747255--1||s__GWF2-45-14 sp001804785--1||s__Ga0077545 sp001464335--1||s__Ga0077545 sp003347645--2||s__Ga0077548 sp001464215--1||s__Ga0077548 sp018335895--1||s__Gallionella kumadai--1||s__Gallionella sp903876685--1||s__Geodermatophilus chilensis--1||s__Geodermatophilus obscurus--1||s__Geodermatophilus pulveris--1||s__Geodermatophilus siccatus--1||s__Geodermatophilus sp008124535--1||s__Geodermatophilus sp900104025--1||s__Geothrix sp903843705--1||s__Geothrix sp903857495--1||s__Geothrix sp903863195--1||s__Geothrix sp903937385--1||s__Geotoga petraea--1||s__Giesbergeria sp010020825--2||s__Glycocaulis profundi--1||s__HGW-1 sp002841375--1||s__HGW-1 sp002841625--1||s__Hahella sp002260525--1||s__Hankyongella ginsenosidimutans--2||s__Hansschlegelia sp902168115--1||s__Hongsoonwoonella albiluteola--1||s__Iodidimonas sp000710935--1||s__J108 sp014879845--1||s__JAAYJG01 sp017995215--1||s__JAAYNB01 sp012521085--1||s__JABAAW01 sp014237925--1||s__JABAAW01 sp014238315--1||s__JABAAW01 sp014238535--1||s__JABAAW01 sp014238625--1||s__JABAAW01 sp014239005--1||s__JABCZZ01 sp013286285--1||s__JABCZZ01 sp013288335--1||s__JABIRP01 sp018699735--1||s__JACADY01 sp013389115--1||s__JACESU01 sp013822015--1||s__JACESU01 sp013911655--1||s__JACQAI01 sp016195115--1||s__JACQIJ01 sp016198545--1||s__JACVJK01 sp015711955--1||s__JADFXB01 sp015233935--1||s__JADFXL01 sp015233585--1||s__JADGBH01 sp015231595--1||s__JADGCL01 sp015229005--1||s__JADJLZ01 sp016709875--1||s__JADJPO01 sp016713225--1||s__JADJPO01 sp016794595--1||s__JADJTI01 sp016711265--1||s__JAEUWI01 sp016791475--1||s__JAFGQB01 sp016935915--4||s__JAFKFJ01 sp017307335--1||s__JAFKKS01 sp017304555--1||s__JAFLCR01 sp017302755--1||s__JAFLDD01 sp017302575--1||s__JAGPBS01 sp018063245--1||s__JAGPMH01 sp018052945--1||s__JAHIVH01 sp018816735--1||s__JAHJCH01 sp018813065--2||s__JN-1 sp003718715--1||s__JN-9 sp004103695--1||s__Kiloniella laminaria--1||s__Kiloniella litopenaei--2||s__Kiloniella majae--2||s__Kineosphaera limosa--2||s__Kordiimonas gwangyangensis--2||s__Kordiimonas lacus--1||s__Kordiimonas lipolytica--1||s__Kordiimonas pumila--1||s__Kordiimonas sediminis--1||s__Kordiimonas sp006226495--2||s__Kordiimonas sp011088215--1||s__Kordiimonas sp016763495--1||s__Kordiimonas sp017640725--3||s__Kyrpidia spormannii--1||s__Kyrpidia tusciae--1||s__L22 sp015904235--1||s__LX47W sp014042365--1||s__Lacipirellula sp003576855--1||s__Lacrimispora saccharolytica--1||s__Lacrimispora sp001312405--1||s__MSJ-11 sp018918285--1||s__Magnetospirillum sp002435715--1||s__Magnetospirillum sp018224925--1||s__Magnetovibrio sp016763895--1||s__Maricaulis sp017643475--1||s__Maricaulis sp017643585--2||s__Maricaulis sp018222865--1||s__Marivibrio halodurans--3||s__Marmoricola pocheonensis--1||s__Methylobacterium ajmalii--2||s__Methylobacterium aquaticum--1||s__Methylobacterium aquaticum_C--1||s__Methylobacterium brachiatum--1||s__Methylobacterium brachythecii--1||s__Methylobacterium bullatum--1||s__Methylobacterium crusticola--1||s__Methylobacterium currus--1||s__Methylobacterium dankookense--1||s__Methylobacterium durans--3||s__Methylobacterium extorquens--2||s__Methylobacterium fujisawaense--1||s__Methylobacterium gnaphalii--2||s__Methylobacterium haplocladii--1||s__Methylobacterium mesophilicum--1||s__Methylobacterium organophilum--1||s__Methylobacterium oxalidis--2||s__Methylobacterium phyllostachyos--1||s__Methylobacterium platani--1||s__Methylobacterium populi_A--1||s__Methylobacterium pseudosasicola--3||s__Methylobacterium radiodurans--1||s__Methylobacterium rhodesianum--1||s__Methylobacterium salsuginis--1||s__Methylobacterium segetis--1||s__Methylobacterium soli--2||s__Methylobacterium sp000519085--3||s__Methylobacterium sp001422815--2||s__Methylobacterium sp001422885--2||s__Methylobacterium sp001422985--2||s__Methylobacterium sp001423085--2||s__Methylobacterium sp001423265--1||s__Methylobacterium sp001423405--2||s__Methylobacterium sp001424705--2||s__Methylobacterium sp001455965--1||s__Methylobacterium sp001542815--2||s__Methylobacterium sp002778835--1||s__Methylobacterium sp003111705--1||s__Methylobacterium sp003201865--1||s__Methylobacterium sp003217615--4||s__Methylobacterium sp004004555--1||s__Methylobacterium sp004745635--1||s__Methylobacterium sp005502455--2||s__Methylobacterium sp008000895--1||s__Methylobacterium sp008039875--1||s__Methylobacterium sp008040035--1||s__Methylobacterium sp008040045--1||s__Methylobacterium sp008040085--1||s__Methylobacterium sp008806345--1||s__Methylobacterium sp009806555--1||s__Methylobacterium sp010692745--1||s__Methylobacterium sp011043735--1||s__Methylobacterium sp014873335--1||s__Methylobacterium sp017833295--2||s__Methylobacterium sp900103195--1||s__Methylobacterium sp900112625--1||s__Methylobacterium symbioticum--1||s__Methylobacterium terrae--1||s__Methylobacterium variabile--1||s__Methylobacterium zatmanii--1||s__Methyloferula stellata--1||s__Mf105b01 sp000509225--1||s__Mf105b01 sp002746275--2||s__Mf105b01 sp003330885--1||s__Micavibrio aeruginosavorus_A--3||s__Micavibrio aeruginosavorus_B--2||s__Micavibrio_A aeruginosavorus_A--2||s__Micavibrio_A aeruginosavorus_B--2||s__Micavibrio_B aeruginosavorus_A--2||s__Microvirga aerilata--1||s__Microvirga aerophila--1||s__Microvirga lupini--1||s__Microvirga mediterraneensis--1||s__Microvirga soli--1||s__Microvirga sp009910705--1||s__Microvirga sp014699075--1||s__Microvirga sp015694425--1||s__Mobilicoccus pelagius--2||s__Mobilicoccus sp012277275--1||s__Modestobacter caceresii--1||s__Modestobacter marinus--1||s__Modestobacter muralis--1||s__Modestobacter roseus--1||s__Modestobacter sp019112525--1||s__Modestobacter sp900107175--1||s__Modestobacter versicolor--1||s__Mongoliimonas terrestris--1||s__Motilibacter rhizosphaerae--1||s__Nitrobacter sp000152905--1||s__Nitrospirillum amazonense--3||s__Nitrospirillum amazonense_A--3||s__Nitrospirillum amazonense_B--2||s__Nitrospirillum amazonense_C--2||s__Nitrospirillum iridis--2||s__Nitrospirillum sp000333275--2||s__Niveispirillum cyanobacteriorum--3||s__Niveispirillum irakense--2||s__Niveispirillum lacus--1||s__Niveispirillum sp001296005--3||s__Niveispirillum sp017996735--1||s__Niveispirillum sp900188385--1||s__Novimethylophilus kurashikiensis--1||s__Novispirillum itersonii--3||s__Novispirillum itersonii_A--1||s__ORNL1 sp012971745--1||s__Oceanispirochaeta sp002408085--1||s__Oceanispirochaeta sp003346715--1||s__Oceanitalea nanhaiensis--1||s__Oceanobacillus sp001659985--1||s__PALSA-1006 sp903876625--1||s__PALSA-607 sp003134755--4||s__PALSA-894 sp003140315--1||s__PALSA-894 sp005884685--2||s__PALSA-926 sp003153235--1||s__Pacificimonas sp019204005--1||s__Pannonibacter sp009915765--2||s__Paracraurococcus ruber--1||s__Pararhodospirillum oryzae--1||s__Paremcibacter sp002401545--1||s__Paremcibacter sp002749135--1||s__Paremcibacter sp013152615--1||s__Paremcibacter sp013152755--1||s__Paremcibacter sp016764855--1||s__Petrocella atlantisensis--1||s__Petrocella sp002841435--1||s__Petrocella sp002841495--1||s__Phaeospirillum sp900184795--1||s__Phaeospirillum sp903853455--1||s__Phreatobacter cathodiphilus--1||s__Phreatobacter oligotrophus--2||s__Phreatobacter sp000751295--3||s__Phreatobacter sp001464235--1||s__Phreatobacter sp005160265--2||s__Phreatobacter sp016793595--2||s__Phreatobacter sp017304475--1||s__Prosthecomicrobium_A hirschii--1||s__Prosthecomicrobium_A sp018729455--1||s__Proteiniclasticum ruminis--1||s__Proteiniclasticum ruminis_A--1||s__Proteiniclasticum sp003514505--1||s__Proteiniclasticum sp017368455--1||s__Pseudobacteriovorax sp013215145--2||s__Pseudoduganella ginsengisoli--1||s__Pseudoduganella sp009674485--1||s__Pseudogulbenkiania ferrooxidans_A--1||s__Pseudogulbenkiania sp000527175--1||s__Pseudogulbenkiania sp016192025--1||s__Pseudogulbenkiania subflava--1||s__Pseudomonas_D profundi--1||s__Pseudomonas_D sp012844345--1||s__Pseudorhodoplanes sp008933495--1||s__Pseudorhodoplanes sp013388965--1||s__Pseudorhodoplanes sp019187085--1||s__QNZT01 sp015489185--1||s__Qipengyuania mangrovi--2||s__RDXE01 sp004292755--1||s__RDZH01 sp004292675--3||s__RDZH01 sp004293935--2||s__RFOM01 sp009926615--1||s__RGZA01 sp010031785--2||s__RGZB01 sp010031735--3||s__RH-AL1 sp009765775--1||s__RI-112 sp016124535--1||s__RI-231 sp016125275--1||s__RI-342 sp016124905--3||s__RI-95 sp016125375--1||s__RPPD01 sp003818675--3||s__RPPD01 sp016929065--4||s__Rhabdaerophilum calidifontis--1||s__Rhabdaerophilum sp002928875--1||s__Rhabdaerophilum sp009773635--1||s__Rhizorhabdus crocodyli--1||s__Rhizorhabdus dicambivorans--1||s__Rhizorhabdus histidinilytica--1||s__Rhizorhabdus montanisoli--1||s__Rhizorhabdus sp000971055--1||s__Rhizorhabdus sp001015195--1||s__Rhizorhabdus sp001428605--1||s__Rhizorhabdus sp001429065--1||s__Rhizorhabdus sp004297635--1||s__Rhizorhabdus sp018006725--1||s__Rhizorhabdus wittichii--1||s__Rhizorhapis sp016650315--1||s__Rhizorhapis suberifaciens--1||s__Rhodobaculum sp003551745--1||s__Rhodobium orientis--1||s__Rhodopila sp903915725--1||s__Rhodopila sp903932145--1||s__Rhodopirellula pilleata--1||s__Rhodopseudomonas palustris_B--1||s__Rhodopseudomonas sp000333455--1||s__Rhodopseudomonas sp010907035--1||s__Rhodospirillum_A centenum--1||s__Rhodothalassium salexigens--1||s__Rivicola pingtungensis--1||s__Robiginitomaculum_B sp002733485--1||s__Robiginitomaculum_B sp002733495--1||s__Robiginitomaculum_B sp015485155--1||s__Robiginitomaculum_B sp015485335--1||s__Robiginitomaculum_B sp016763185--1||s__Roseibium aestuarii--1||s__Roseibium aggregatum--1||s__Roseibium aggregatum_A--2||s__Roseibium aggregatum_B--2||s__Roseibium album--1||s__Roseibium aquae--1||s__Roseibium denhamense--1||s__Roseibium litorale--1||s__Roseibium marinum--1||s__Roseibium polysiphoniae--1||s__Roseibium sediminis--1||s__Roseibium sp000521215--1||s__Roseibium sp001624695--1||s__Roseibium sp002237595--1||s__Roseibium sp003075075--1||s__Roseibium sp008107695--1||s__Roseibium sp008107755--1||s__Roseibium sp009363435--1||s__Roseibium sp009650605--1||s__Roseibium sp013373445--2||s__Roseibium sp017313085--3||s__Roseibium sp017643215--1||s__Roseibium sp017643925--1||s__Roseibium suaedae--1||s__Roseococcus sp019083995--1||s__Roseomonas aerilata--1||s__Roseomonas nepalensis--1||s__Roseomonas rosea--1||s__Roseomonas sp017813395--1||s__Roseomonas sp902706185--1||s__Roseomonas_A frigidaquae--1||s__Roseomonas_A sp005222815--1||s__Roseomonas_A sp012103215--2||s__Roseomonas_A sp016805305--1||s__Roseomonas_A sp019029495--1||s__Roseomonas_A tokyonensis--1||s__Roseomonas_B sp016106015--1||s__Roseospirillum parvum--1||s__Rubinisphaera sp016765335--1||s__S009-29 sp015489095--1||s__S139-23 sp015485455--1||s__SKIC01 sp007116685--1||s__SLJN01 sp007135115--1||s__SXON01 sp009692585--1||s__SXPK01 sp903925435--1||s__SXRF01 sp005792635--1||s__SXXH01 sp903829565--1||s__SXXZ01 sp903930165--1||s__SYSU-D60009 sp003574735--1||s__SYSU-D60009 sp013822765--1||s__SYSU-D60009 sp016794075--1||s__SZUA-33 sp003233175--1||s__SZUA-430 sp016792645--1||s__SZUA-430 sp016792785--1||s__SZUA-430 sp017983635--1||s__Sandaracinus sp903828805--1||s__Skermanella aerolata--3||s__Skermanella mucosa--3||s__Skermanella pratensis--2||s__Skermanella rosea--2||s__Skermanella sp016653635--3||s__Skermanella stibiiresistens--3||s__Sneathiella aquimaris--1||s__Sneathiella chinensis--2||s__Sneathiella glossodoripedis--2||s__Sneathiella limimaris--1||s__Sneathiella sp002163135--1||s__Sneathiella sp002694385--1||s__Sneathiella sp002706985--2||s__Sphingobium phenoxybenzoativorans--1||s__Sphingobium scionense--1||s__Sphingobium sp000281715--1||s__Sphingobium sp001650725--1||s__Sphingobium sp001899715--1||s__Sphingobium sp002953135--1||s__Sphingobium sp003248935--1||s__Sphingobium sp009720145--1||s__Sphingobium sp014280435--1||s__Sphingobium sp017304105--1||s__Sphingobium sp018823325--1||s__Sphingobium subterraneum--1||s__Sphingobium yanoikuyae--1||s__Sphingomicrobium sp003970925--1||s__Sphingomicrobium sp902806265--2||s__Sphingomicrobium sp902806285--1||s__Sphingomonas abaci--1||s__Sphingomonas adhaesiva--1||s__Sphingomonas aeriglobus--1||s__Sphingomonas asaccharolytica--1||s__Sphingomonas azotifigens--1||s__Sphingomonas carotinifaciens--1||s__Sphingomonas elodea_A--1||s__Sphingomonas endophytica--1||s__Sphingomonas endophytica_A--1||s__Sphingomonas gei--1||s__Sphingomonas guangdongensis--1||s__Sphingomonas hankookensis--1||s__Sphingomonas insulae--1||s__Sphingomonas japonica--1||s__Sphingomonas jeddahensis--1||s__Sphingomonas koreensis--1||s__Sphingomonas kyeonggiensis--1||s__Sphingomonas kyeonggiensis_A--1||s__Sphingomonas leidyi--1||s__Sphingomonas mali--1||s__Sphingomonas naasensis--1||s__Sphingomonas pacifica--1||s__Sphingomonas phyllosphaerae--1||s__Sphingomonas phyllosphaerae_B--1||s__Sphingomonas pituitosa--1||s__Sphingomonas pokkalii--1||s__Sphingomonas pruni--1||s__Sphingomonas rubra--1||s__Sphingomonas sp000282895--1||s__Sphingomonas sp000712135--1||s__Sphingomonas sp000786205--1||s__Sphingomonas sp001421245--1||s__Sphingomonas sp001421355--1||s__Sphingomonas sp001421715--1||s__Sphingomonas sp001421765--1||s__Sphingomonas sp001421965--1||s__Sphingomonas sp001428865--1||s__Sphingomonas sp001555965--2||s__Sphingomonas sp001557215--1||s__Sphingomonas sp001650735--1||s__Sphingomonas sp002002925--1||s__Sphingomonas sp002127225--1||s__Sphingomonas sp002280565--1||s__Sphingomonas sp002292295--1||s__Sphingomonas sp002796605--1||s__Sphingomonas sp003096895--2||s__Sphingomonas sp003345355--1||s__Sphingomonas sp003355005--1||s__Sphingomonas sp003946805--1||s__Sphingomonas sp003951315--1||s__Sphingomonas sp005503355--1||s__Sphingomonas sp007833215--1||s__Sphingomonas sp011057975--2||s__Sphingomonas sp012650175--1||s__Sphingomonas sp013416555--1||s__Sphingomonas sp014334115--1||s__Sphingomonas sp014489075--1||s__Sphingomonas sp016107325--1||s__Sphingomonas sp016820445--1||s__Sphingomonas sp017418975--1||s__Sphingomonas sp017744835--1||s__Sphingomonas sp017745215--1||s__Sphingomonas sp018122655--2||s__Sphingomonas sp018449795--1||s__Sphingomonas sp900109205--1||s__Sphingomonas sp900114095--1||s__Sphingomonas sp902498785--1||s__Sphingomonas sp902506455--1||s__Sphingomonas sp902506605--1||s__Sphingomonas trueperi--1||s__Sphingomonas trueperi_A--1||s__Sphingomonas xinjiangensis--1||s__Sphingomonas_B sp002291855--1||s__Sphingomonas_E fennica--1||s__Sphingomonas_E laterariae--1||s__Sphingomonas_E sp002151445--2||s__Sphingomonas_K jejuensis--1||s__Sphingomonas_L sanxanigenens_A--1||s__Sphingomonas_N chungangi--1||s__Sphingomonas_N oligoaromativorans--1||s__Sphingomonas_N sp000333335--1||s__Sphingomonas_N sp000383095--1||s__Sphingopyxis alaskensis--1||s__Sphingopyxis bauzanensis--1||s__Sphingopyxis fribergensis--1||s__Sphingopyxis indica--1||s__Sphingopyxis italica--1||s__Sphingopyxis macrogoltabida--1||s__Sphingopyxis macrogoltabida_A--1||s__Sphingopyxis macrogoltabida_B--1||s__Sphingopyxis microcysteis--1||s__Sphingopyxis panaciterrae--1||s__Sphingopyxis panaciterrulae--1||s__Sphingopyxis soli--1||s__Sphingopyxis solisilvae--1||s__Sphingopyxis sp000756375--1||s__Sphingopyxis sp000756385--1||s__Sphingopyxis sp000763945--1||s__Sphingopyxis sp001047015--1||s__Sphingopyxis sp001427085--1||s__Sphingopyxis sp001427105--1||s__Sphingopyxis sp001468225--1||s__Sphingopyxis sp001468285--1||s__Sphingopyxis sp001468395--1||s__Sphingopyxis sp001468465--1||s__Sphingopyxis sp001830555--1||s__Sphingopyxis sp001984035--1||s__Sphingopyxis sp001990265--1||s__Sphingopyxis sp002277025--1||s__Sphingopyxis sp002454115--1||s__Sphingopyxis sp003609815--1||s__Sphingopyxis sp003609835--1||s__Sphingopyxis sp004795895--1||s__Sphingopyxis sp005502465--1||s__Sphingopyxis sp005503165--1||s__Sphingopyxis sp005503215--1||s__Sphingopyxis sp013410105--1||s__Sphingopyxis sp013821905--1||s__Sphingopyxis sp013911715--1||s__Sphingopyxis sp014207235--1||s__Sphingopyxis sp014595975--1||s__Sphingopyxis sp014873485--1||s__Sphingopyxis sp016463225--1||s__Sphingopyxis sp016463645--1||s__Sphingopyxis sp016734905--1||s__Sphingopyxis sp016793775--1||s__Sphingopyxis sp017309275--1||s__Sphingopyxis sp017745175--1||s__Sphingopyxis sp018823905--1||s__Sphingopyxis sp900078365--1||s__Sphingopyxis sp900108295--1||s__Sphingopyxis terrae--1||s__Sphingopyxis witflariensis--1||s__Sphingorhabdus_B profundilacus--1||s__Sphingorhabdus_B sp001464315--1||s__Sphingorhabdus_B sp012032285--2||s__Sphingorhabdus_B sp013297725--1||s__Sphingorhabdus_B sp016742125--1||s__Sphingosinicella sp013911755--1||s__Sphingosinicella sp016793845--1||s__Spirochaeta_E cellobiosiphila--2||s__Stappia indica--2||s__Stappia indica_A--2||s__Stappia sp002722295--1||s__Stappia sp003610575--2||s__Stappia sp900185725--1||s__Stieleria baltica_A--1||s__Stieleria lacunae--1||s__Sulfuricella sp000971475--1||s__Tagaea sp014444615--1||s__Tardiphaga sp002256345--1||s__Tardiphaga sp004173095--1||s__Tepidamorphus gemmatus--1||s__Tepidibacter_A mesophilus--1||s__Tepidicaulis marinus--1||s__Tepidicaulis sp002389665--2||s__Terracidiphilus sp015655195--1||s__Thalassobaculum litoreum--2||s__Thalassobaculum_A fulvum--1||s__Thalassospira alkalitolerans--1||s__Thalassospira indica--1||s__Thalassospira lohafexi--1||s__Thalassospira lucentensis--3||s__Thalassospira lucentensis_A--2||s__Thalassospira lucentensis_B--3||s__Thalassospira marina--4||s__Thalassospira mesophila--3||s__Thalassospira povalilytica--1||s__Thalassospira profundimaris--1||s__Thalassospira profundimaris_B--6||s__Thalassospira profundimaris_C--2||s__Thalassospira profundimaris_D--1||s__Thalassospira sp000948415--1||s__Thalassospira sp001613795--1||s__Thalassospira sp001907695--5||s__Thalassospira sp002115785--1||s__Thalassospira sp002115825--5||s__Thalassospira sp002709775--1||s__Thalassospira sp011806525--1||s__Thalassospira sp017922435--1||s__Thalassospira tepidiphila--1||s__Thalassospira xiamenensis--1||s__Thalassospira xianhensis--2||s__Thermovenabulum gondwanense--1||s__Tistlia consotensis--1||s__Tistrella mobilis--2||s__Treponema_D sp018064905--1||s__U87765 sp018131225--1||s__UBA10425 sp003499545--1||s__UBA11346 sp017302815--3||s__UBA11682 sp003455945--1||s__UBA11774 sp900556645--1||s__UBA1479 sp002433335--1||s__UBA1573 sp001767915--1||s__UBA1573 sp003245575--1||s__UBA1573 sp003452275--2||s__UBA1573 sp016794145--1||s__UBA1942 sp002336965--3||s__UBA1942 sp002337085--3||s__UBA2020 sp016794125--1||s__UBA2033 sp017996175--1||s__UBA2705 sp002354205--2||s__UBA2705 sp002690045--2||s__UBA3002 sp002346425--4||s__UBA4080 sp002381865--1||s__UBA4441 sp002390425--1||s__UBA4441 sp016763335--2||s__UBA5070 sp002414805--1||s__UBA5070 sp016699655--2||s__UBA6145 sp002423205--2||s__UBA6147 sp002423185--2||s__UBA6156 sp002422365--3||s__UBA6156 sp003241595--3||s__UBA6156 sp005768725--4||s__UBA6177 sp002422875--4||s__UBA6178 sp002422205--4||s__UBA6184 sp002422845--2||s__UBA6184 sp014896945--1||s__UBA6189 sp002422745--2||s__UBA629 sp017994075--1||s__UBA6929 sp002448815--1||s__UBA7672 sp002280725--1||s__UBA7672 sp002483135--1||s__UBA7672 sp018969425--1||s__UBA7672 sp903831255--1||s__UBA7672 sp903831485--3||s__UBA7672 sp903842595--3||s__UBA8363 sp002753735--1||s__UBA8987 sp003531345--1||s__UBA9216 sp003245835--1||s__UBA998 sp002291845--3||s__UBA998 sp002291925--3||s__UM-FILTER-53-9 sp002791805--2||s__UWPOB-MICAV1 sp017302165--1||s__Undibacterium macrobrachii--1||s__Undibacterium seohonense--1||s__Undibacterium sp014284115--1||s__Undibacterium sp018139545--1||s__Undibacterium sp018139645--1||s__VAZQ01 sp009377695--1||s__VGRA01 sp016875515--1||s__VIKH01 sp016213335--1||s__VMSU01 sp013792005--1||s__Velthaea versatilis--1||s__WOUP01 sp009772895--1||s__WTKA01 sp011524605--1||s__XMGL2 sp018863195--1||s__Zoogloea sp002028455--1||s__Zoogloea sp018241665--1||s__Zoogloea sp018241685--1||s__Zoogloea sp018241725--1:heptad_counter=MCP-24H--857||MCP-28H--46||MCP-34H--6||MCP-36H--4||MCP-38H--1810||MCP-40H--42||MCP-42H--37||MCP-44H--504||MCP-48H--1||MCP-52H--1||MCP-58H--15||MCP-64H--2:lbd_counter=PAS_9--1||PilZ--4:lca_tree=d__Bacter
```
