## Supplementary material for "Unveiling the hidden biodiversity of microbial chemoreceptor genes in the rare biosphere": MCPsignal_captured_gtdbr207.nw (part 22 of 1806)

```
ia:length_avg=124.44733242134063:length_max=184.0:length_min=21.0:length_std=25.80009350886266:length_sum=90971.0:mismatch_avg=23.734610123119015:mismatch_max=92.0:mismatch_min=0.0:mismatch_std=17.467092910528876:mismatch_sum=17350.0:name=N16636:qcovhsp_avg=98.49274965800274:qcovhsp_max=100.0:qcovhsp_min=95.0:qcovhsp_std=1.5825640601145732:qcovhsp_sum=71998.2:qend_avg=125.63474692202462:qend_max=184.0:qend_min=21.0:qend_std=26.348961598113835:qend_sum=91839.0:qstart_avg=2.3912448700410396:qstart_max=9.0:qstart_min=1.0:qstart_std=2.001404974719818:qstart_sum=1748.0:ref_name_counter=GB_GCA_000517005.1_protein.faa_KI912007.1_104@PF00015_full_PFAM.267.424--1||GB_GCA_000767215.1_protein.faa_AXCX01000295.1_2@PF00015_full_PFAM.427.598--1||GB_GCA_001464215.1_protein.faa_LNEZ01000006.1_10@PF00015_full_PFAM.124.299--1||GB_GCA_001830555.1_protein.faa_MIAM01000050.1_33@PF00015_full_PFAM.75.239--1||GB_GCA_002083525.1_protein.faa_LWDM01000060.1_88@PF00015_full_PFAM.367.546--1||GB_GCA_002256345.1_protein.faa_NKIY01000008.1_144@PF00015_full_PFAM.413.553--1||GB_GCA_002280555.1_protein.faa_NCEE01000005.1_156@PF00015_full_PFAM.323.498--1||GB_GCA_002280725.1_protein.faa_NCEM01000015.1_79@PF00015_full_PFAM.339.500--21||GB_GCA_002291875.1_protein.faa_DBAV01000127.1_7@PF00015_full_PFAM.521.697--1||GB_GCA_002342035.1_protein.faa_DDPE01000071.1_36@PF00015_full_PFAM.368.533--1||GB_GCA_002401545.1_protein.faa_NVTJ01000007.1_3@PF00015_full_PFAM.336.490--2||GB_GCA_002401855.1_protein.faa_NVUH01000038.1_24@PF00015_full_PFAM.298.471--1||GB_GCA_002422365.1_protein.faa_DIUO01000044.1_23@PF00015_full_PFAM.488.663--1||GB_GCA_002433335.1_protein.faa_DJHY01000287.1_30@PF00015_full_PFAM.392.561--2||GB_GCA_002791805.1_protein.faa_PFND01000048.1_24@PF00015_full_PFAM.490.664--2||GB_GCA_003105195.1_protein.faa_PQAH01000104.1_13@PF00015_full_PFAM.127.300--2||GB_GCA_003133345.1_protein.faa_PKXB01000185.1_8@PF00015_full_PFAM.198.473--1||GB_GCA_003140315.1_protein.faa_PLJS01000073.1_1@PF00015_full_PFAM.200.475--1||GB_GCA_003140315.1_protein.faa_PLJS01000163.1_4@PF00015_full_PFAM.128.289--6||GB_GCA_003347645.1_protein.faa_QDFX01000003.1_142@PF00015_full_PFAM.332.485--4||GB_GCA_003574735.1_protein.faa_QORW01000023.1_72@PF00015_full_PFAM.367.536--8||GB_GCA_004173095.1_protein.faa_SDZE01000056.1_8@PF00015_full_PFAM.38.183--1||GB_GCA_005503215.1_protein.faa_SCNS01000015.1_30@PF00015_full_PFAM.238.405--4||GB_GCA_005768725.1_protein.faa_VAFM01000001.1_678@PF00015_full_PFAM.281.414--1||GB_GCA_005884685.1_protein.faa_VBAH01000044.1_43@PF00015_full_PFAM.130.302--1||GB_GCA_006226495.1_protein.faa_SBGU01000047.1_93@PF00015_full_PFAM.450.602--1||GB_GCA_008933495.1_protein.faa_WBUW01000061.1_8@PF00015_full_PFAM.134.306--21||GB_GCA_009377445.1_protein.faa_WHUA01000001.1_496@PF00015_full_PFAM.370.548--2||GB_GCA_009377695.1_protein.faa_WHTP01000044.1_3@PF00015_full_PFAM.391.636--1||GB_GCA_009377695.1_protein.faa_WHTP01000091.1_19@PF00015_full_PFAM.128.296--16||GB_GCA_013297545.1_protein.faa_JAAFHH010000452.1_1@PF00015_full_PFAM.82.226--1||GB_GCA_013388965.1_protein.faa_JACAEG010000034.1_2@PF00015_full_PFAM.122.289--1||GB_GCA_013822765.1_protein.faa_PNKY01000003.1_3@PF00015_full_PFAM.365.534--5||GB_GCA_014377915.1_protein.faa_JACMOT010000085.1_3@PF00015_full_PFAM.367.541--3||GB_GCA_016183985.1_protein.faa_JACPDN010000010.1_131@PF00015_full_PFAM.369.537--1||GB_GCA_016201085.1_protein.faa_JACQDO010000350.1_1@PF00015_full_PFAM.206.474--4||GB_GCA_016210825.1_protein.faa_JACQTM010000211.1_6@PF00015_full_PFAM.254.428--2||GB_GCA_016215555.1_protein.faa_JACRJC010000012.1_42@PF00015_full_PFAM.493.651--1||GB_GCA_016720685.1_protein.faa_JADKKC010000064.1_15@PF00015_full_PFAM.223.262--2||GB_GCA_016757515.1_protein.faa_JAERIN010000041.1_4@PF00015_full_PFAM.497.679--4||GB_GCA_016792645.1_protein.faa_JAEUMM010000018.1_11@PF00015_full_PFAM.329.485--5||GB_GCA_016793595.1_protein.faa_JAEULY010000004.1_308@PF00015_full_PFAM.131.292--1||GB_GCA_016793595.1_protein.faa_JAEULY010000004.1_671@PF00015_full_PFAM.322.485--1||GB_GCA_016794075.1_protein.faa_JAEUKU010000418.1_3@PF00015_full_PFAM.365.535--15||GB_GCA_016794125.1_protein.faa_JAEUKT010000002.1_58@PF00015_full_PFAM.361.535--7||GB_GCA_016794145.1_protein.faa_JAEUKP010000022.1_3@PF00015_full_PFAM.318.481--1||GB_GCA_016794165.1_protein.faa_JAEUKV010000204.1_11@PF00015_full_PFAM.367.536--11||GB_GCA_017302815.1_protein.faa_JAFLCQ010000203.1_2@PF00015_full_PFAM.490.659--3||GB_GCA_017302895.1_protein.faa_JAFLBV010000004.1_206@PF00015_full_PFAM.278.467--1||GB_GCA_017304475.1_protein.faa_JAFKKV010000023.1_19@PF00015_full_PFAM.134.300--2||GB_GCA_017304555.1_protein.faa_JAFKKS010000331.1_2@PF00015_full_PFAM.108.285--1||GB_GCA_017745175.1_protein.faa_JAGHZY010000014.1_73@PF00015_full_PFAM.239.406--1||GB_GCA_017853835.1_protein.faa_JAFMIU010000002.1_45@PF00015_full_PFAM.524.707--1||GB_GCA_017857825.1_protein.faa_JAFMCK010000258.1_1@PF00015_full_PFAM.337.452--1||GB_GCA_018063245.1_protein.faa_JAGPBS010000004.1_7@PF00015_full_PFAM.413.566--1||GB_GCA_018242525.1_protein.faa_JAFEBS010000048.1_122@PF00015_full_PFAM.480.653--1||GB_GCA_018335895.1_protein.faa_JAGXQU010000169.1_9@PF00015_full_PFAM.116.294--19||GB_GCA_018401495.1_protein.faa_JAGYJX010000006.1_62@PF00015_full_PFAM.72.243--1||GB_GCA_019187085.1_protein.faa_JABARS010000004.1_21@PF00015_full_PFAM.133.300--1||GB_GCA_019240305.1_protein.faa_JAFAYP010000352.1_1@PF00015_full_PFAM.378.580--1||GB_GCA_019244115.1_protein.faa_JAFATE010000152.1_3@PF00015_full_PFAM.411.558--9||GB_GCA_019244115.1_protein.faa_JAFATE010000412.1_9@PF00015_full_PFAM.413.555--1||GB_GCA_900078365.1_protein.faa_LT598653.1_2655@PF00015_full_PFAM.238.418--1||GB_GCA_902806265.1_protein.faa_CADCVZ010000010.1_29@PF00015_full_PFAM.322.476--9||GB_GCA_903842595.1_protein.faa_CAIMMO010000070.1_11@PF00015_full_PFAM.142.311--1||GB_GCA_903892675.1_protein.faa_CAITJJ010000293.1_3@PF00015_full_PFAM.262.434--1||GB_GCA_903897565.1_protein.faa_CAIUCF010000324.1_4@PF00015_full_PFAM.365.544--2||RS_GCF_000014825.1_protein.faa_NC_008435.1_4178@PF00015_full_PFAM.413.554--3||RS_GCF_000015025.1_protein.faa_NC_008578.1_2088@PF00015_full_PFAM.144.324--1||RS_GCF_000152905.1_protein.faa_NZ_AAMY01000008.1_87@PF00015_full_PFAM.503.676--1||RS_GCF_000152905.1_protein.faa_NZ_CH672419.1_2@PF00015_full_PFAM.169.267--1||RS_GCF_000178995.1_protein.faa_NZ_ADVZ01000001.1_557@PF00015_full_PFAM.473.633--1||RS_GCF_000239815.1_protein.faa_NZ_CAFK01000342.1_16@PF00015_full_PFAM.413.558--2||RS_GCF_000282615.1_protein.faa_NZ_AKIY01000190.1_42@PF00015_full_PFAM.400.541--4||RS_GCF_000416965.1_protein.faa_NZ_ATCL01000009.1_266@PF00015_full_PFAM.311.532--1||RS_GCF_000429045.1_protein.faa_NZ_AUBC01000006.1_243@PF00015_full_PFAM.289.455--1||RS_GCF_000429625.1_protein.faa_NZ_KE386927.1_159@PF00015_full_PFAM.373.545--1||RS_GCF_000519085.1_protein.faa_NZ_KI912577.1_3192@PF00015_full_PFAM.67.169--2||RS_GCF_000576635.1_protein.faa_NZ_AVFL01000003.1_143@PF00015_full_PFAM.318.486--2||RS_GCF_000712135.1_protein.faa_NZ_JOOE01000002.1_709@PF00015_full_PFAM.140.410--3||RS_GCF_000730165.1_protein.faa_NZ_CP022110.1_1195@PF00015_full_PFAM.328.485--1||RS_GCF_000756375.1_protein.faa_NZ_JNFD01000039.1_41@PF00015_full_PFAM.238.410--19||RS_GCF_000761485.1_protein.faa_NZ_JPMX01000060.1_7@PF00015_full_PFAM.49.249--2||RS_GCF_000761485.1_protein.faa_NZ_JPMX01000136.1_1@PF00015_full_PFAM.20.71--2||RS_GCF_000803645.1_protein.faa_NZ_CP009122.1_630@PF00015_full_PFAM.238.410--5||RS_GCF_000936425.1_protein.faa_NZ_AVFK01000013.1_37@PF00015_full_PFAM.320.483--51||RS_GCF_000936425.1_protein.faa_NZ_AVFK01000019.1_110@PF00015_full_PFAM.261.462--8||RS_GCF_000936425.1_protein.faa_NZ_AVFK01000039.1_27@PF00015_full_PFAM.483.678--1||RS_GCF_001005725.1_protein.faa_NZ_LBIC01000001.1_63@PF00015_full_PFAM.249.426--1||RS_GCF_001043895.1_protein.faa_NZ_JTHF01000017.1_39@PF00015_full_PFAM.515.693--1||RS_GCF_001307295.1_protein.faa_NZ_CP012700.1_236@PF00015_full_PFAM.127.394--1||RS_GCF_001422885.1_protein.faa_NZ_LMMZ01000039.1_150@PF00015_full_PFAM.321.479--1||RS_GCF_001422885.1_protein.faa_NZ_LMMZ01000040.1_219@PF00015_full_PFAM.392.580--7||RS_GCF_001422985.1_protein.faa_NZ_LMNL01000003.1_114@PF00015_full_PFAM.380.570--1||RS_GCF_001422985.1_protein.faa_NZ_LMNL01000034.1_86@PF00015_full_PFAM.320.479--1||RS_GCF_001427105.1_protein.faa_NZ_LMGI01000002.1_1125@PF00015_full_PFAM.238.405--4||RS_GCF_001427865.1_protein.faa_NZ_LMHH01000001.1_427@PF00015_full_PFAM.408.586--1||RS_GCF_001428865.1_protein.faa_NZ_LMIV01000001.1_779@PF00015_full_PFAM.142.411--4||RS_GCF_001429065.1_protein.faa_NZ_LMIB01000012.1_679@PF00015_full_PFAM.335.486--1||RS_GCF_001429065.1_protein.faa_NZ_LMIB01000015.1_363@PF00015_full_PFAM.68.274--1||RS_GCF_001440415.1_protein.faa_NZ_LLYA01000001.1_57@PF00015_full_PFAM.504.610--1||RS_GCF_001468225.1_protein.faa_NZ_LNRU01000002.1_518@PF00015_full_PFAM.238.405--7||RS_GCF_001550055.1_protein.faa_NZ_LRUA01000006.1_839@PF00015_full_PFAM.443.603--1||RS_GCF_001550065.1_protein.faa_NZ_LRUB01000031.1_52@PF00015_full_PFAM.458.615--2||RS_GCF_001556045.1_protein.faa_NZ_LSIC01000149.1_6@PF00015_full_PFAM.1.114--2||RS_GCF_001563265.1_protein.faa_NZ_CP005083.1_3891@PF00015_full_PFAM.249.431--1||RS_GCF_001598815.1_protein.faa_NZ_BCZQ01000008.1_61@PF00015_full_PFAM.175.409--1||RS_GCF_001693385.1_protein.faa_NZ_CP016428.1_824@PF00015_full_PFAM.411.557--49||RS_GCF_001907695.1_protein.faa_NZ_KV880637.1_249@PF00015_full_PFAM.335.488--1||RS_GCF_002205635.1_protein.faa_NZ_NISJ01000004.1_225@PF00015_full_PFAM.223.417--1||RS_GCF_002278135.2_protein.faa_NZ_CP029425.1_3047@PF00015_full_PFAM.526.694--1||RS_GCF_002796605.1_protein.faa_NZ_CP024923.1_4121@PF00015_full_PFAM.244.420--7||RS_GCF_002802985.1_protein.faa_NZ_NVPT01000212.1_3@PF00015_full_PFAM.54.243--1||RS_GCF_002844375.1_protein.faa_NZ_CP024199.1_503@PF00015_full_PFAM.324.489--1||RS_GCF_002938435.1_protein.faa_NZ_POQT01000028.1_57@PF00015_full_PFAM.345.441--1||RS_GCF_002967765.1_protein.faa_NZ_PUHY01000004.1_489@PF00015_full_PFAM.216.396--2||RS_GCF_003075095.1_protein.faa_NZ_QCZF01000006.1_294@PF00015_full_PFAM.368.545--1||RS_GCF_003119115.1_protein.faa_NZ_CP022363.1_618@PF00015_full_PFAM.371.570--1||RS_GCF_003217615.1_protein.faa_NZ_QJTP01000015.1_117@PF00015_full_PFAM.412.551--1||RS_GCF_003233655.1_protein.faa_NZ_CP029829.1_683@PF00015_full_PFAM.530.713--22||RS_GCF_003332305.1_protein.faa_NZ_QOIO01000016.1_80@PF00015_full_PFAM.384.570--1||RS_GCF_003339585.1_protein.faa_NZ_QPKF01000001.1_1833@PF00015_full_PFAM.311.539--3||RS_GCF_003350535.1_protein.faa_NZ_QQBB01000011.1_30@PF00015_full_PFAM.377.538--1||RS_GCF_003609835.1_protein.faa_NZ_AP017898.1_2641@PF00015_full_PFAM.237.399--1||RS_GCF_003634695.1_protein.faa_NZ_RBWV01000011.1_195@PF00015_full_PFAM.358.541--1||RS_GCF_003966715.1_protein.faa_NZ_AP018907.1_1065@PF00015_full_PFAM.135.289--34||RS_GCF_004114935.1_protein.faa_NZ_CP022221.1_6337@PF00015_full_PFAM.245.321--1||RS_GCF_004341245.1_protein.faa_NZ_SLWY01000001.1_111@PF00015_full_PFAM.529.702--1||RS_GCF_004363235.1_protein.faa_NZ_SNYW01000009.1_114@PF00015_full_PFAM.365.542--5||RS_GCF_004923295.1_protein.faa_NZ_CP039637.1_440@PF00015_full_PFAM.474.653--1||RS_GCF_005144715.1_protein.faa_NZ_SWKR01000002.1_242@PF00015_full_PFAM.328.485--3||RS_GCF_006716365.1_protein.faa_NZ_VFOY01000001.1_1494@PF00015_full_PFAM.337.517--1||RS_GCF_007991755.1_protein.faa_NZ_BJYY01000001.1_64@PF00015_full_PFAM.344.521--1||RS_GCF_007992215.1_protein.faa_NZ_BJZV01000012.1_114@PF00015_full_PFAM.317.482--1||RS_GCF_008365375.1_protein.faa_NZ_QOKW01000010.1_87@PF00015_full_PFAM.381.573--2||RS_GCF_008630065.1_protein.faa_NZ_VWPL01000017.1_12@PF00015_full_PFAM.133.291--15||RS_GCF_008711285.1_protein.faa_NZ_VXDC01000003.1_156@PF00015_full_PFAM.134.311--1||RS_GCF_008843145.1_protein.faa_NZ_CP030265.1_357@PF00015_full_PFAM.265.473--3||RS_GCF_009830105.1_protein.faa_NZ_WURB01000006.1_121@PF00015_full_PFAM.468.634--1||RS_GCF_009915765.1_protein.faa_NZ_JAABLQ010000001.1_2296@PF00015_full_PFAM.396.564--1||RS_GCF_011043735.1_protein.faa_NZ_JAAKGV010000020.1_170@PF00015_full_PFAM.122.291--1||RS_GCF_011319465.1_protein.faa_NZ_RCMB01000006.1_33@PF00015_full_PFAM.2.55--1||RS_GCF_011516635.3_protein.faa_NZ_JAAOLC030000001.1_8374@PF00015_full_PFAM.413.554--1||RS_GCF_013114835.1_protein.faa_NZ_JAAVLW010000001.1_452@PF00015_full_PFAM.479.654--1||RS_GCF_013375535.1_protein.faa_NZ_JABXJG010000001.1_2046@PF00015_full_PFAM.249.430--2||RS_GCF_013520865.1_protein.faa_NZ_JACDXJ010000001.1_3132@PF00015_full_PFAM.390.584--7||RS_GCF_014196925.1_protein.faa_NZ_JACIEN010000001.1_1540@PF00015_full_PFAM.471.634--2||RS_GCF_014200045.1_protein.faa_NZ_JACHOV010000001.1_372@PF00015_full_PFAM.238.517--1||RS_GCF_014203115.1_protein.faa_NZ_JACHIJ010000004.1_192@PF00015_full_PFAM.119.302--1||RS_GCF_014203605.1_protein.faa_NZ_JACHJJ010000032.1_19@PF00015_full_PFAM.358.529--1||RS_GCF_014205765.1_protein.faa_NZ_JACIIZ010000003.1_113@PF00015_full_PFAM.332.479--1||RS_GCF_014207235.1_protein.faa_NZ_JACHDA010000007.1_85@PF00015_full_PFAM.218.406--3||RS_GCF_014595975.1_protein.faa_NZ_JABWGQ010000056.1_189@PF00015_full_PFAM.236.399--1||RS_GCF_014652915.1_protein.faa_NZ_BMZS01000015.1_129@PF00015_full_PFAM.217.402--1||RS_GCF_014699075.1_protein.faa_NZ_JACXAB010000004.1_33@PF00015_full_PFAM.324.484--10||RS_GCF_014873225.1_protein.faa_NZ_JADBCQ010000007.1_65@PF00015_full_PFAM.327.481--1||RS_GCF_014873485.1_protein.faa_NZ_JADBDT010000001.1_3229@PF00015_full_PFAM.241.410--2||RS_GCF_015291705.1_protein.faa_NZ_CP030050.1_35@PF00015_full_PFAM.413.555--14||RS_GCF_015694425.1_protein.faa_NZ_JADQDN010000011.1_52@PF00015_full_PFAM.323.484--2||RS_GCF_015711645.1_protein.faa_NZ_JABTEX010000001.1_872@PF00015_full_PFAM.333.504--1||RS_GCF_016743775.1_protein.faa_NZ_JAEQMY010000013.1_1@PF00015_full_PFAM.324.484--4||RS_GCF_016743775.1_protein.faa_NZ_JAEQMY010000118.1_11@PF00015_full_PFAM.248.423--1||RS_GCF_016765655.1_protein.faa_NZ_JAETGP010000015.1_36@PF00015_full_PFAM.330.483--48||RS_GCF_016765655.1_protein.faa_NZ_JAETGP010000028.1_76@PF00015_full_PFAM.266.480--22||RS_GCF_016806835.1_protein.faa_NZ_JAEUWT010000007.1_84@PF00015_full_PFAM.265.473--8||RS_GCF_016839165.1_protein.faa_NZ_CP069300.1_4064@PF00015_full_PFAM.411.555--5||RS_GCF_016907215.1_protein.faa_NZ_JAFBBN010000001.1_5848@PF00015_full_PFAM.409.557--4||RS_GCF_017875235.1_protein.faa_NZ_JAGGMI010000001.1_481@PF00015_full_PFAM.372.548--1||RS_GCF_017875235.1_protein.faa_NZ_JAGGMI010000005.1_119@PF00015_full_PFAM.456.628--2||RS_GCF_017876095.1_protein.faa_NZ_JAGINM010000041.1_5@PF00015_full_PFAM.267.456--1||RS_GCF_017876155.1_protein.faa_NZ_JAGINP010000012.1_189@PF00015_full_PFAM.373.566--5||RS_GCF_018131225.1_protein.faa_NZ_JAFCMM010000003.1_375@PF00015_full_PFAM.59.282--1||RS_GCF_018449525.1_protein.faa_NZ_JAAVUS010000004.1_401@PF00015_full_PFAM.411.552--1||RS_GCF_018449695.1_protein.faa_NZ_JAAVUY010000011.1_104@PF00015_full_PFAM.409.555--10||RS_GCF_900107175.1_protein.faa_NZ_FNOZ01000014.1_65@PF00015_full_PFAM.41.246--2||RS_GCF_900116375.1_protein.faa_NZ_UETB01000002.1_318@PF00015_full_PFAM.135.293--1||RS_GCF_900116515.1_protein.faa_NZ_FPBA01000051.1_1@PF00015_full_PFAM.341.439--1||RS_GCF_900119825.1_protein.faa_NZ_FPKR01000011.1_21@PF00015_full_PFAM.492.669--1||RS_GCF_900177295.1_protein.faa_NZ_FWZX01000003.1_52@PF00015_full_PFAM.470.602--1||RS_GCF_900177295.1_protein.faa_NZ_FWZX01000040.1_1@PF00015_full_PFAM.255.357--1||RS_GCF_900177515.1_protein.faa_NZ_FXAK01000009.1_242@PF00015_full_PFAM.383.557--1||RS_GCF_900188165.1_protein.faa_NZ_FZOS01000006.1_6@PF00015_full_PFAM.233.406--2||RS_GCF_900188165.1_protein.faa_NZ_FZOS01000009.1_42@PF00015_full_PFAM.334.503--2||RS_GCF_900218065.1_protein.faa_NZ_OBMU01000001.1_262@PF00015_full_PFAM.248.420--1||RS_GCF_900234795.1_protein.faa_NZ_LT962688.1_1505@PF00015_full_PFAM.425.561--1||RS_GCF_902141855.1_protein.faa_NZ_CABFVH010000003.1_26@PF00015_full_PFAM.308.471--1:scovhsp_avg=74.78467852257182:scovhsp_max=100.0:scovhsp_min=50.0:scovhsp_std=14.872759340828765:scovhsp_sum=54667.6:send_avg=138.84952120383036:send_max=269.0:send_min=22.0:send_std=31.102866170451485:send_sum=101499.0:sstart_avg=15.537619699042407:sstart_max=116.0:sstart_min=1.0:sstart_std=20.67251883236175:sstart_sum=11358.0],((((((46631e57-42cb-5164-b26c-2aaa8fc1e57e_3@MCPsignal.693.720:0.459791[&&NHX:Sample=rhizpot2:Type=capture:capture_class=c__Alphaproteobacteria:capture_domain=d__Bacteria:capture_family=f__Beijerinckiaceae:capture_genus=g__Methylobacterium:capture_order=o__Rhizobiales:capture_phylum=p__Proteobacteria:capture_species=s__Methylobacterium brachiatum:heptad=MCP-44H],(7ec5a7c8-efd3-4745-bae3-6ba51ac7fb8c_5@MCPsignal.167.281:0.0347122[&&NHX:Sample=rhiztom1:Type=capture:besthit=56.0:bitscore=99.0:capture_class=c__Gemmatimonadetes:capture_domain=d__Bacteria:capture_family=f__GWC2-71-9:capture_genus=g__JADJOM01:capture_order=o__Gemmatimonadales:capture_phylum=p__Gemmatimonadota:capture_species=s__JADJOM01 sp016713435:evalue=8.64e-27:gapopen=0.0:heptad=MCP-38H:length=109.0:mismatch=48.0:qcovhsp=95.6:qend=109.0:qstart=1.0:ref_name=GB_GCA_002422955.1_protein.faa_DITY01000092.1_17@PF00015_full_PFAM.457.634:scovhsp=61.6:send=109.0:sstart=1.0],87dbca42-e22f-4a79-939c-7cd9a43371c3_3@MCPsignal.28.172:0.682738[&&NHX:Sample=rhiztom3:Type=capture:capture_class=c__Gemmatimonadetes:capture_domain=d__Bacteria:capture_family=f__GWC2-71-9:capture_genus=g__JADJOM01:capture_order=o__Gemmatimonadales:capture_phylum=p__Gemmatimonadota:capture_species=s__JADJOM01 sp016713435:heptad=MCP-38H])0.807:0.425501[&&NHX:Sample_counter=rhiztom1--1||rhiztom3--1:Type_counter=capture--2:besthit_avg=56.0:besthit_max=56.0:besthit_min=56.0:besthit_std=0:besthit_sum=56.0:bitscore_avg=99.0:bitscore_max=99.0:bitscore_min=99.0:bitscore_std=0:bitscore_sum=99.0:capture_class_counter=c__Gemmatimonadetes--2:capture_domain_counter=d__Bacteria--2:capture_family_counter=f__GWC2-71-9--2:capture_genus_counter=g__JADJOM01--2:capture_order_counter=o__Gemmatimonadales--2:capture_phylum_counter=p__Gemmatimonadota--2:capture_species_counter=s__JADJOM01 sp016713435--2:evalue_avg=8.64e-27:evalue_max=8.64e-27:evalue_min=8.64e-27:evalue_std=0:evalue_sum=8.64e-27:gapopen_avg=0.0:gapopen_max=0.0:gapopen_min=0.0:gapopen_std=0:gapopen_sum=0.0:gtdb_class_counter=:gtdb_domain_counter=:gtdb_family_counter=:gtdb_genus_counter=:gtdb_order_counter=:gtdb_phylum_counter=:gtdb_species_counter=:heptad_counter=MCP-38H--2:lbd_counter=:length_avg=109.0:length_max=109.0:length_min=109.0:length_std=0:length_sum=109.0:mismatch_avg=48.0:mismatch_max=48.0:mismatch_min=48.0:mismatch_std=0:mismatch_sum=48.0:name=N16640:qcovhsp_avg=95.6:qcovhsp_max=95.6:qcovhsp_min=95.6:qcovhsp_std=0:qcovhsp_sum=95.6:qend_avg=109.0:qend_max=109.0:qend_min=109.0:qend_std=0:qend_sum=109.0:qstart_avg=1.0:qstart_max=1.0:qstart_min=1.0:qstart_std=0:qstart_sum=1.0:ref_name_counter=GB_GCA_002422955.1_protein.faa_DITY01000092.1_17@PF00015_full_PFAM.457.634--1:scovhsp_avg=61.6:scovhsp_max=61.6:scovhsp_min=61.6:scovhsp_std=0:scovhsp_sum=61.6:send_avg=109.0:send_max=109.0:send_min=109.0:send_std=0:send_sum=109.0:sstart_avg=1.0:sstart_max=1.0:sstart_min=1.0:sstart_std=0:sstart_sum=1.0])0.529:0.179876[&&NHX:Sample_counter=rhizpot2--1||rhiztom1--1||rhiztom3--1:Type_counter=capture--3:besthit_avg=56.0:besthit_max=56.0:besthit_min=56.0:besthit_std=0:besthit_sum=56.0:bitscore_avg=99.0:bitscore_max=99.0:bitscore_min=99.0:bitscore_std=0:bitscore_sum=99.0:capture_class_counter=c__Alphaproteobacteria--1||c__Gemmatimonadetes--2:capture_domain_counter=d__Bacteria--3:capture_family_counter=f__Beijerinckiaceae--1||f__GWC2-71-9--2:capture_genus_counter=g__JADJOM01--2||g__Methylobacterium--1:capture_order_counter=o__Gemmatimonadales--2||o__Rhizobiales--1:capture_phylum_counter=p__Gemmatimonadota--2||p__Proteobacteria--1:capture_species_counter=s__JADJOM01 sp016713435--2||s__Methylobacterium brachiatum--1:evalue_avg=8.64e-27:evalue_max=8.64e-27:evalue_min=8.64e-27:evalue_std=0:evalue_sum=8.64e-27:gapopen_avg=0.0:gapopen_max=0.0:gapopen_min=0.0:gapopen_std=0:gapopen_sum=0.0:gtdb_class_counter=:gtdb_domain_counter=:gtdb_family_counter=:gtdb_genus_counter=:gtdb_order_counter=:gtdb_phylum_counter=:gtdb_species_counter=:heptad_counter=MCP-38H--2||MCP-44H--1:lbd_counter=:length_avg=109.0:length_max=109.0:length_min=109.0:length_std=0:length_sum=109.0:mismatch_avg=48.0:mismatch_max=48.0:mismatch_min=48.0:mismatch_std=0:mismatch_sum=48.0:name=N16641:qcovhsp_avg=95.6:qcovhsp_max=95.6:qcovhsp_min=95.6:qcovhsp_std=0:qcovhsp_sum=95.6:qend_avg=109.0:qend_max=109.0:qend_min=109.0:qend_std=0:qend_sum=109.0:qstart_avg=1.0:qstart_max=1.0:qstart_min=1.0:qstart_std=0:qstart_sum=1.0:ref_name_counter=GB_GCA_002422955.1_protein.faa_DITY01000092.1_17@PF00015_full_PFAM.457.634--1:scovhsp_avg=61.6:scovhsp_max=61.6:scovhsp_min=61.6:scovhsp_std=0:scovhsp_sum=61.6:send_avg=109.0:send_max=109.0:send_min=109.0:send_std=0:send_sum=109.0:sstart_avg=1.0:sstart_max=1.0:sstart_min=1.0:sstart_std=0:sstart_sum=1.0],((RS_GCF_001421715.1_protein.faa_NZ_LMKP01000044.1_38@PF00015_full_PFAM.307.598:0.138411[&&NHX:Type=GTDB:gtdb_class=c__Alphaproteobacteria:gtdb_domain=d__Bacteria:gtdb_family=f__Sphingomonadaceae:gtdb_genus=g__Sphingomonas:gtdb_order=o__Sphingomonadales:gtdb_phylum=p__Proteobacteria:gtdb_species=s__Sphingomonas sp001421715:heptad=MCP-38H:species=d__Bacteria_p__Proteobacteria_c__Alphaproteobacteria_o__Sphingomonadales_f__Sphingomonadaceae_g__Sphingomonas_s__Sphingomonas sp001421715],(RS_GCF_016820445.1_protein.faa_NZ_JADHDT010000002.1_57@PF00015_full_PFAM.409.632:0.0928385[&&NHX:Type=GTDB:gtdb_class=c__Alphaproteobacteria:gtdb_domain=d__Bacteria:gtdb_family=f__Sphingomonadaceae:gtdb_genus=g__Sphingomonas:gtdb_order=o__Sphingomonadales:gtdb_phylum=p__Proteobacteria:gtdb_species=s__Sphingomonas sp016820445:heptad=MCP-24H:species=d__Bacteria_p__Proteobacteria_c__Alphaproteobacteria_o__Sphingomonadales_f__Sphingomonadaceae_g__Sphingomonas_s__Sphingomonas sp016820445],(RS_GCF_014199325.1_protein.faa_NZ_JACIJJ010000002.1_243@PF00015_full_PFAM.410.622:0.257536[&&NHX:Type=GTDB:gtdb_class=c__Alphaproteobacteria:gtdb_domain=d__Bacteria:gtdb_family=f__Sphingomonadaceae:gtdb_genus=g__Sphingomonas:gtdb_order=o__Sphingomonadales:gtdb_phylum=p__Proteobacteria:gtdb_species=s__Sphingomonas yantingensis:heptad=MCP-36H:species=d__Bacteria_p__Proteobacteria_c__Alphaproteobacteria_o__Sphingomonadales_f__Sphingomonadaceae_g__Sphingomonas_s__Sphingomonas yantingensis],RS_GCF_016107325.1_protein.faa_NZ_RCVT01000002.1_460@PF00015_full_PFAM.328.619:0.0142054[&&NHX:Type=GTDB:gtdb_class=c__Alphaproteobacteria:gtdb_domain=d__Bacteria:gtdb_family=f__Sphingomonadaceae:gtdb_genus=g__Sphingomonas:gtdb_order=o__Sphingomonadales:gtdb_phylum=p__Proteobacteria:gtdb_species=s__Sphingomonas sp016107325:heptad=MCP-24H:species=d__Bacteria_p__Proteobacteria_c__Alphaproteobacteria_o__Sphingomonadales_f__Sphingomonadaceae_g__Sphingomonas_s__Sphingomonas sp016107325])0.985:0.0833726[&&NHX:Sample_counter=:Type_counter=GTDB--2:capture_class_counter=:capture_domain_counter=:capture_family_counter=:capture_genus_counter=:capture_order_counter=:capture_phylum_counter=:capture_species_counter=:evoltype=D:gtdb_class_counter=c__Alphaproteobacteria--2:gtdb_domain_counter=d__Bacteria--2:gtdb_family_counter=f__Sphingomonadaceae--2:gtdb_genus_counter=g__Sphingomonas--2:gtdb_order_counter=o__Sphingomonadales--2:gtdb_phylum_counter=p__Proteobacteria--2:gtdb_species_counter=s__Sphingomonas sp016107325--1||s__Sphingomonas yantingensis--1:heptad_counter=MCP-24H--1||MCP-36H--1:lbd_counter=:lca=d__Bacteria:lca_tree=g__Sphingomonas:name=N16646:ref_name_counter=])0.975:0.0805778[&&NHX:Sample_counter=:Type_counter=GTDB--3:capture_class_counter=:capture_domain_counter=:capture_family_counter=:capture_genus_counter=:capture_order_counter=:capture_phylum_counter=:capture_species_counter=:evoltype=D:gtdb_class_counter=c__Alphaproteobacteria--3:gtdb_domain_counter=d__Bacteria--3:gtdb_family_counter=f__Sphingomonadaceae--3:gtdb_genus_counter=g__Sphingomonas--3:gtdb_order_counter=o__Sphingomonadales--3:gtdb_phylum_counter=p__Proteobacteria--3:gtdb_species_counter=s__Sphingomonas sp016107325--1||s__Sphingomonas sp016820445--1||s__Sphingomonas yantingensis--1:heptad_counter=MCP-24H--2||MCP-36H--1:lbd_counter=:lca=d__Bacteria:lca_tree=g__Sphingomonas:name=N16647:ref_name_counter=])0.823:0.044003[&&NHX:Sample_counter=:Type_counter=GTDB--4:capture_class_counter=:capture_domain_counter=:capture_family_counter=:capture_genus_counter=:capture_order_counter=:capture_phylum_counter=:capture_species_counter=:evoltype=D:gtdb_class_counter=c__Alphaproteobacteria--4:gtdb_domain_counter=d__Bacteria--4:gtdb_family_counter=f__Sphingomonadaceae--4:gtdb_genus_counter=g__Sphingomonas--4:gtdb_order_counter=o__Sphingomonadales--4:gtdb_phylum_counter=p__Proteobacteria--4:gtdb_species_counter=s__Sphingomonas sp001421715--1||s__Sphingomonas sp016107325--1||s__Sphingomonas sp016820445--1||s__Sphingomonas yantingensis--1:heptad_counter=MCP-24H--2||MCP-36H--1||MCP-38H--1:lbd_counter=:lca=d__Bacteria:lca_tree=g__Sphingomonas:name=N16648:ref_name_counter=],(RS_GCF_014199625.1_protein.faa_NZ_JACHNY010000001.1_84@PF00015_full_PFAM.303.609:0.309435[&&NHX:Type=GTDB:gtdb_class=c__Alphaproteobacteria:gtdb_domain=d__Bacteria:gtdb_family=f__Sphingomonadaceae:gtdb_genus=g__Sphingomonas:gtdb_order=o__Sphingomonadales:gtdb_phylum=p__Proteobacteria:gtdb_species=s__Sphingomonas abaci:heptad=MCP-24H:species=d__Bacteria_p__Proteobacteria_c__Alphaproteobacteria_o__Sphingomonadales_f__Sphingomonadaceae_g__Sphingomonas_s__Sphingomonas abaci],RS_GCF_014841615.1_protein.faa_NZ_JACYUG010000009.1_141@PF00015_full_PFAM.305.608:0.203168[&&NHX:Type=GTDB:gtdb_class=c__Alphaproteobacteria:gtdb_domain=d__Bacteria:gtdb_family=f__Sphingomonadaceae:gtdb_genus=g__Sphingomonas:gtdb_order=o__Sphingomonadales:gtdb_phylum=p__Proteobacteria:gtdb_species=s__Sphingomonas sp014841615:heptad=MCP-24H:species=d__Bacteria_p__Proteobacteria_c__Alphaproteobacteria_o__Sphingomonadales_f__Sphingomonadaceae_g__Sphingomonas_s__Sphingomonas sp014841615])0.97:0.118099[&&NHX:Sample_counter=:Type_counter=GTDB--2:capture_class_counter=:capture_domain_counter=:capture_family_counter=:capture_genus_counter=:capture_order_counter=:capture_phylum_counter=:capture_species_counter=:evoltype=D:gtdb_class_counter=c__Alphaproteobacteria--2:gtdb_domain_counter=d__Bacteria--2:gtdb_family_counter=f__Sphingomonadaceae--2:gtdb_genus_counter=g__Sphingomonas--2:gtdb_order_counter=o__Sphingomonadales--2:gtdb_phylum_counter=p__Proteobacteria--2:gtdb_species_counter=s__Sphingomonas abaci--1||s__Sphingomonas sp014841615--1:heptad_counter=MCP-24H--2:lbd_counter=:lca=d__Bacteria:lca_tree=g__Sphingomonas:name=N16651:ref_name_counter=])1:0.8722[&&NHX:Sample_counter=:Type_counter=GTDB--6:capture_class_counter=:capture_domain_counter=:capture_family_counter=:capture_genus_counter=:capture_order_counter=:capture_phylum_counter=:capture_species_counter=:evoltype=D:gtdb_class_counter=c__Alphaproteobacteria--6:gtdb_domain_counter=d__Bacteria--6:gtdb_family_counter=f__Sphingomonadaceae--6:gtdb_genus_counter=g__Sphingomonas--6:gtdb_order_counter=o__Sphingomonadales--6:gtdb_phylum_counter=p__Proteobacteria--6:gtdb_species_counter=s__Sphingomonas abaci--1||s__Sphingomonas sp001421715--1||s__Sphingomonas sp014841615--1||s__Sphingomonas sp016107325--1||s__Sphingomonas sp016820445--1||s__Sphingomonas yantingensis--1:heptad_counter=MCP-24H--4||MCP-36H--1||MCP-38H--1:lbd_counter=:lca=d__Bacteria:lca_tree=g__Sphingomonas:name=N16652:ref_name_counter=])0.568:0.0449936[&&NHX:Sample_counter=rhizpot2--1||rhiztom1--1||rhiztom3--1:Type_counter=GTDB--6||capture--3:besthit_avg=56.0:besthit_max=56.0:besthit_min=56.0:besthit_std=0:besthit_sum=56.0:bitscore_avg=99.0:bitscore_max=99.0:bitscore_min=99.0:bitscore_std=0:bitscore_sum=99.0:capture_class_counter=c__Alphaproteobacteria--1||c__Gemmatimonadetes--2:capture_domain_counter=d__Bacteria--3:capture_family_counter=f__Beijerinckiaceae--1||f__GWC2-71-9--2:capture_genus_counter=g__JADJOM01--2||g__Methylobacterium--1:capture_order_counter=o__Gemmatimonadales--2||o__Rhizobiales--1:capture_phylum_counter=p__Gemmatimonadota--2||p__Proteobacteria--1:capture_species_counter=s__JADJOM01 sp016713435--2||s__Methylobacterium brachiatum--1:evalue_avg=8.64e-27:evalue_max=8.64e-27:evalue_min=8.64e-27:evalue_std=0:evalue_sum=8.64e-27:gapopen_avg=0.0:gapopen_max=0.0:gapopen_min=0.0:gapopen_std=0:gapopen_sum=0.0:gtdb_class_counter=c__Alphaproteobacteria--6:gtdb_domain_counter=d__Bacteria--6:gtdb_family_counter=f__Sphingomonadaceae--6:gtdb_genus_counter=g__Sphingomonas--6:gtdb_order_counter=o__Sphingomonadales--6:gtdb_phylum_counter=p__Proteobacteria--6:gtdb_species_counter=s__Sphingomonas abaci--1||s__Sphingomonas sp001421715--1||s__Sphingomonas sp014841615--1||s__Sphingomonas sp016107325--1||s__Sphingomonas sp016820445--1||s__Sphingomonas yantingensis--1:heptad_counter=MCP-24H--4||MCP-36H--1||MCP-38H--3||MCP-44H--1:lbd_counter=:lca_tree=g__Sphingomonas:length_avg=109.0:length_max=109.0:length_min=109.0:length_std=0:length_sum=109.0:mismatch_avg=48.0:mismatch_max=48.0:mismatch_min=48.0:mismatch_std=0:mismatch_sum=48.0:name=N16653:qcovhsp_avg=95.6:qcovhsp_max=95.6:qcovhsp_min=95.6:qcovhsp_std=0:qcovhsp_sum=95.6:qend_avg=109.0:qend_max=109.0:qend_min=109.0:qend_std=0:qend_sum=109.0:qstart_avg=1.0:qstart_max=1.0:qstart_min=1.0:qstart_std=0:qstart_sum=1.0:ref_name_counter=GB_GCA_002422955.1_protein.faa_DITY01000092.1_17@PF00015_full_PFAM.457.634--1:scovhsp_avg=61.6:scovhsp_max=61.6:scovhsp_min=61.6:scovhsp_std=0:scovhsp_sum=61.6:send_avg=109.0:send_max=109.0:send_min=109.0:send_std=0:send_sum=109.0:sstart_avg=1.0:sstart_max=1.0:sstart_min=1.0:sstart_std=0:sstart_sum=1.0],(((((bbec06f9-abee-47c8-b44b-0303d3a67b82_2@MCPsignal.61.158:0.0699594[&&NHX:Sample=rhizpot1:Type=capture:besthit=81.0:bitscore=115.0:capture_class=c__Gammaproteobacteria:capture_domain=d__Bacteria:capture_family=f__Burkholderiaceae:capture_genus=g__Pelomonas:capture_order=o__Burkholderiales:capture_phylum=p__Proteobacteria:capture_species=s__Pelomonas sp003550215:evalue=7.86e-34:gapopen=4.0:heptad=MCP-38H:length=100.0:mismatch=15.0:qcovhsp=100.0:qend=97.0:qstart=1.0:ref_name=GB_GCA_902806275.1_protein.faa_CADCVY010000046.1_4@PF00015_full_PFAM.229.396:scovhsp=59.3:send=148.0:sstart=50.0],(cf1a9077-9600-41df-95ca-f1f019f9b4e4_4@MCPsignal.322.351:0.0984829[&&NHX:Sample=rhiztom2:Type=capture:capture_class=c__Alphaproteobacteria:capture_domain=d__Bacteria:capture_family=f__Sphingomonadaceae:capture_genus=g__Sphingobium:capture_order=o__Sphingomonadales:capture_phylum=p__Proteobacteria:capture_species=s__Sphingobium sp015693305:heptad=MCP-38H],0d57b9e4-d8ec-4e0b-9403-3132b03f7364_4@MCPsignal.273.300:0.10862[&&NHX:Sample=rhizpot1:Type=capture:capture_class=c__Gammaproteobacteria:capture_domain=d__Bacteria:capture_family=f__Burkholderiaceae:capture_genus=g__Paraburkholderia:capture_order=o__Burkholderiales:capture_phylum=p__Proteobacteria:capture_species=s__Paraburkholderia sp900142905:heptad=MCP-38H])0:5e-09[&&NHX:Sample_counter=rhizpot1--1||rhiztom2--1:Type_counter=capture--2:capture_class_counter=c__Alphaproteobacteria--1||c__Gammaproteobacteria--1:capture_domain_counter=d__Bacteria--2:capture_family_counter=f__Burkholderiaceae--1||f__Sphingomonadaceae--1:capture_genus_counter=g__Paraburkholderia--1||g__Sphingobium--1:capture_order_counter=o__Burkholderiales--1||o__Sphingomonadales--1:capture_phylum_counter=p__Proteobacteria--2:capture_species_counter=s__Paraburkholderia sp900142905--1||s__Sphingobium sp015693305--1:gtdb_class_counter=:gtdb_domain_counter=:gtdb_family_counter=:gtdb_genus_counter=:gtdb_order_counter=:gtdb_phylum_counter=:gtdb_species_counter=:heptad_counter=MCP-38H--2:lbd_counter=:name=N16657:ref_name_counter=])0.074:0.065746[&&NHX:Sample_counter=rhizpot1--2||rhiztom2--1:Type_counter=capture--3:besthit_avg=81.0:besthit_max=81.0:besthit_min=81.0:besthit_std=0:besthit_sum=81.0:bitscore_avg=115.0:bitscore_max=115.0:bitscore_min=115.0:bitscore_std=0:bitscore_sum=115.0:capture_class_counter=c__Alphaproteobacteria--1||c__Gammaproteobacteria--2:capture_domain_counter=d__Bacteria--3:capture_family_counter=f__Burkholderiaceae--2||f__Sphingomonadaceae--1:capture_genus_counter=g__Paraburkholderia--1||g__Pelomonas--1||g__Sphingobium--1:capture_order_counter=o__Burkholderiales--2||o__Sphingomonadales--1:capture_phylum_counter=p__Proteobacteria--3:capture_species_counter=s__Paraburkholderia sp900142905--1||s__Pelomonas sp003550215--1||s__Sphingobium sp015693305--1:evalue_avg=7.86e-34:evalue_max=7.86e-34:evalue_min=7.86e-34:evalue_std=0:evalue_sum=7.86e-34:gapopen_avg=4.0:gapopen_max=4.0:gapopen_min=4.0:gapopen_std=0:gapopen_sum=4.0:gtdb_class_counter=:gtdb_domain_counter=:gtdb_family_counter=:gtdb_genus_counter=:gtdb_order_counter=:gtdb_phylum_counter=:gtdb_species_counter=:heptad_counter=MCP-38H--3:lbd_counter=:length_avg=100.0:length_max=100.0:length_min=100.0:length_std=0:length_sum=100.0:mismatch_avg=15.0:mismatch_max=15.0:mismatch_min=15.0:mismatch_std=0:mismatch_sum=15.0:name=N16658:qcovhsp_avg=100.0:qcovhsp_max=100.0:qcovhsp_min=100.0:qcovhsp_std=0:qcovhsp_sum=100.0:qend_avg=97.0:qend_max=97.0:qend_min=97.0:qend_std=0:qend_sum=97.0:qstart_avg=1.0:qstart_max=1.0:qstart_min=1.0:qstart_std=0:qstart_sum=1.0:ref_name_counter=GB_GCA_902806275.1_protein.faa_CADCVY010000046.1_4@PF00015_full_PFAM.229.396--1:scovhsp_avg=59.3:scovhsp_max=59.3:scovhsp_min=59.3:scovhsp_std=0:scovhsp_sum=59.3:send_avg=148.0:send_max=148.0:send_min=148.0:send_std=0:send_sum=148.0:sstart_avg=50.0:sstart_max=50.0:sstart_min=50.0:sstart_std=0:sstart_sum=50.0],2c20e3d9-e57e-412b-a6c0-ad88b708d0bc_3@MCPsignal.279.303:5e-09[&&NHX:Sample=rhizpot1:Type=capture:capture_class=c__Alphaproteobacteria:capture_domain=d__Bacteria:capture_family=f__Beijerinckiaceae:capture_genus=g__Microvirga:capture_order=o__Rhizobiales:capture_phylum=p__Proteobacteria:capture_species=s__Microvirga zambiensis:heptad=MCP-38H])0:5e-09[&&NHX:Sample_counter=rhizpot1--3||rhiztom2--1:Type_counter=capture--4:besthit_avg=81.0:besthit_max=81.0:besthit_min=81.0:besthit_std=0:besthit_sum=81.0:bitscore_avg=115.0:bitscore_max=115.0:bitscore_min=115.0:bitscore_std=0:bitscore_sum=115.0:capture_class_counter=c__Alphaproteobacteria--2||c__Gammaproteobacteria--2:capture_domain_counter=d__Bacteria--4:capture_family_counter=f__Beijerinckiaceae--1||f__Burkholderiaceae--2||f__Sphingomonadaceae--1:capture_genus_counter=g__Microvirga--1||g__Paraburkholderia--1||g__Pelomonas--1||g__Sphingobium--1:capture_order_counter=o__Burkholderiales--2||o__Rhizobiales--1||o__Sphingomonadales--1:capture_phylum_counter=p__Proteobacteria--4:capture_species_counter=s__Microvirga zambiensis--1||s__Paraburkholderia sp900142905--1||s__Pelomonas sp003550215--1||s__Sphingobium sp015693305--1:evalue_avg=7.86e-34:evalue_max=7.86e-34:evalue_min=7.86e-34:evalue_std=0:evalue_sum=7.86e-34:gapopen_avg=4.0:gapopen_max=4.0:gapopen_min=4.0:gapopen_std=0:gapopen_sum=4.0:gtdb_class_counter=:gtdb_domain_counter=:gtdb_family_counter=:gtdb_genus_counter=:gtdb_order_counter=:gtdb_phylum_counter=:gtdb_species_counter=:heptad_counter=MCP-38H--4:lbd_counter=:length_avg=100.0:length_max=100.0:length_min=100.0:length_std=0:length_sum=100.0:mismatch_avg=15.0:mismatch_max=15.0:mismatch_min=15.0:mismatch_std=0:mismatch_sum=15.0:name=N16660:qcovhsp_avg=100.0:qcovhsp_max=100.0:qcovhsp_min=100.0:qcovhsp_std=0:qcovhsp_sum=100.0:qend_avg=97.0:qend_max=97.0:qend_min=97.0:qend_std=0:qend_sum=97.0:qstart_avg=1.0:qstart_max=1.0:qstart_min=1.0:qstart_std=0:qstart_sum=1.0:ref_name_counter=GB_GCA_902806275.1_protein.faa_CADCVY010000046.1_4@PF00015_full_PFAM.229.396--1:scovhsp_avg=59.3:scovhsp_max=59.3:scovhsp_min=59.3:scovhsp_std=0:scovhsp_sum=59.3:send_avg=148.0:send_max=148.0:send_min=148.0:send_std=0:send_sum=148.0:sstart_avg=50.0:sstart_max=50.0:sstart_min=50.0:sstart_std=0:sstart_sum=50.0],(RS_GCF_017874425.1_protein.faa_NZ_JAGGLL010000031.1_14@PF00015_full_PFAM.17.66:0.91491[&&NHX:Type=GTDB:gtdb_class=c__Clostridia:gtdb_domain=d__Bacteria:gtdb_family=f__Clostridiaceae:gtdb_genus=g__Clostridium_J:gtdb_order=o__Clostridiales:gtdb_phylum=p__Firmicutes_A:gtdb_species=s__Clostridium_J punense:heptad=MCP-44H:species=d__Bacteria_p__Firmicutes_A_c__Clostridia_o__Clostridiales_f__Clostridiaceae_g__Clostridium_J_s__Clostridium_J punense],9b45f66a-84c6-4027-a5df-55306af4e4ea_4@MCPsignal.135.246:5e-09[&&NHX:Sample=rhizpot1:Type=capture:besthit=75.2:bitscore=129.0:capture_class=c__Spirochaetia:capture_domain=d__Bacteria:capture_family=f__UBA12059:capture_genus=g__UBA5200:capture_order=o__Treponematales:capture_phylum=p__Spirochaetota:capture_species=s__UBA5200 sp002412825:evalue=9.07e-39:gapopen=2.0:heptad=MCP-38H:length=117.0:mismatch=18.0:qcovhsp=100.0:qend=111.0:qstart=1.0:ref_name=RS_GCF_011302055.1_protein.faa_NZ_CP049871.1_521@PF00015_full_PFAM.232.397:scovhsp=67.9:send=165.0:sstart=54.0])0.108:0.177696[&&NHX:Sample_counter=rhizpot1--1:Type_counter=GTDB--1||capture--1:besthit_avg=75.2:besthit_max=75.2:besthit_min=75.2:besthit_std=0:besthit_sum=75.2:bitscore_avg=129.0:bitscore_max=129.0:bitscore_min=129.0:bitscore_std=0:bitscore_sum=129.0:capture_class_counter=c__Spirochaetia--1:capture_domain_counter=d__Bacteria--1:capture_family_counter=f__UBA12059--1:capture_genus_counter=g__UBA5200--1:capture_order_counter=o__Treponematales--1:capture_phylum_counter=p__Spirochaetota--1:capture_species_counter=s__UBA5200 sp002412825--1:evalue_avg=9.07e-39:evalue_max=9.07e-39:evalue_min=9.07e-39:evalue_std=0:evalue_sum=9.07e-39:gapopen_avg=2.0:gapopen_max=2.0:gapopen_min=2.0:gapopen_std=0:gapopen_sum=2.0:gtdb_class_counter=c__Clostridia--1:gtdb_domain_counter=d__Bacteria--1:gtdb_family_counter=f__Clostridiaceae--1:gtdb_genus_counter=g__Clostridium_J--1:gtdb_order_counter=o__Clostridiales--1:gtdb_phylum_counter=p__Firmicutes_A--1:gtdb_species_counter=s__Clostridium_J punense--1:heptad_counter=MCP-38H--1||MCP-44H--1:lbd_counter=:lca_tree=s__Clostridium_J punense:length_avg=117.0:length_max=117.0:length_min=117.0:length_std=0:length_sum=117.0:mismatch_avg=18.0:mismatch_max=18.0:mismatch_min=18.0:mismatch_std=0:mismatch_sum=18.0:name=N16663:qcovhsp_avg=100.0:qcovhsp_max=100.0:qcovhsp_min=100.0:qcovhsp_std=0:qcovhsp_sum=100.0:qend_avg=111.0:qend_max=111.0:qend_min=111.0:qend_std=0:qend_sum=111.0:qstart_avg=1.0:qstart_max=1.0:qstart_min=1.0:qstart_std=0:qstart_sum=1.0:ref_name_counter=RS_GCF_011302055.1_protein.faa_NZ_CP049871.1_521@PF00015_full_PFAM.232.397--1:scovhsp_avg=67.9:scovhsp_max=67.9:scovhsp_min=67.9:scovhsp_std=0:scovhsp_sum=67.9:send_avg=165.0:send_max=165.0:send_min=165.0:send_std=0:send_sum=165.0:sstart_avg=54.0:sstart_max=54.0:sstart_min=54.0:sstart_std=0:sstart_sum=54.0])0.933:0.3553[&&NHX:Sample_counter=rhizpot1--4||rhiztom2--1:Type_counter=GTDB--1||capture--5:besthit_avg=78.1:besthit_max=81.0:besthit_min=75.2:besthit_std=4.101219330881974:besthit_sum=156.2:bitscore_avg=122.0:bitscore_max=129.0:bitscore_min=115.0:bitscore_std=9.899494936611665:bitscore_sum=244.0:capture_class_counter=c__Alphaproteobacteria--2||c__Gammaproteobacteria--2||c__Spirochaetia--1:capture_domain_counter=d__Bacteria--5:capture_family_counter=f__Beijerinckiaceae--1||f__Burkholderiaceae--2||f__Sphingomonadaceae--1||f__UBA12059--1:capture_genus_counter=g__Microvirga--1||g__Paraburkholderia--1||g__Pelomonas--1||g__Sphingobium--1||g__UBA5200--1:capture_order_counter=o__Burkholderiales--2||o__Rhizobiales--1||o__Sphingomonadales--1||o__Treponematales--1:capture_phylum_counter=p__Proteobacteria--4||p__Spirochaetota--1:capture_species_counter=s__Microvirga zambiensis--1||s__Paraburkholderia sp900142905--1||s__Pelomonas sp003550215--1||s__Sphingobium sp015693305--1||s__UBA5200 sp002412825--1:evalue_avg=3.93004535e-34:evalue_max=7.86e-34:evalue_min=9.07e-39:evalue_std=5.55779516554121e-34:evalue_sum=7.8600907e-34:gapopen_avg=3.0:gapopen_max=4.0:gapopen_min=2.0:gapopen_std=1.4142135623730951:gapopen_sum=6.0:gtdb_class_counter=c__Clostridia--1:gtdb_domain_counter=d__Bacteria--1:gtdb_family_counter=f__Clostridiaceae--1:gtdb_genus_counter=g__Clostridium_J--1:gtdb_order_counter=o__Clostridiales--1:gtdb_phylum_counter=p__Firmicutes_A--1:gtdb_species_counter=s__Clostridium_J punense--1:heptad_counter=MCP-38H--5||MCP-44H--1:lbd_counter=:lca_tree=s__Clostridium_J punense:length_avg=108.5:length_max=117.0:length_min=100.0:length_std=12.020815280171307:length_sum=217.0:mismatch_avg=16.5:mismatch_max=18.0:mismatch_min=15.0:mismatch_std=2.1213203435596424:mismatch_sum=33.0:name=N16664:qcovhsp_avg=100.0:qcovhsp_max=100.0:qcovhsp_min=100.0:qcovhsp_std=0.0:qcovhsp_sum=200.0:qend_avg=104.0:qend_max=111.0:qend_min=97.0:qend_std=9.899494936611665:qend_sum=208.0:qstart_avg=1.0:qstart_max=1.0:qstart_min=1.0:qstart_std=0.0:qstart_sum=2.0:ref_name_counter=GB_GCA_902806275.1_protein.faa_CADCVY010000046.1_4@PF00015_full_PFAM.229.396--1||RS_GCF_011302055.1_protein.faa_NZ_CP049871.1_521@PF00015_full_PFAM.232.397--1:scovhsp_avg=63.6:scovhsp_max=67.9:scovhsp_min=59.3:scovhsp_std=6.0811183182043145:scovhsp_sum=127.2:send_avg=156.5:send_max=165.0:send_min=148.0:send_std=12.020815280171307:send_sum=313.0:sstart_avg=52.0:sstart_max=54.0:sstart_min=50.0:sstart_std=2.8284271247461903:sstart_sum=104.0],(e2044ce4-715e-41fb-ba3b-b7b42054daae_1@MCPsignal.206.253:0.476671[&&NHX:Sample=rhiztom1:Type=capture:capture_class=c__BSN033:capture_domain=d__Bacteria:capture_family=f__B13-G15:capture_genus=g__DTJU01:capture_order=o__B13-G15:capture_phylum=p__Desulfobacterota:capture_species=s__DTJU01 sp011370455:heptad=MCP-36H],(fb12cff8-85d3-461d-8acf-5219893bffe1_2@MCPsignal.115.200:0.148981[&&NHX:Sample=rhiztom1:Type=capture:besthit=61.2:bitscore=85.1:capture_class=c__Alphaproteobacteria:capture_domain=d__Bacteria:capture_family=f__Beijerinckiaceae:capture_genus=g__Alsobacter:capture_order=o__Rhizobiales:capture_phylum=p__Proteobacteria:capture_species=s__Alsobacter metallidurans:evalue=4.61e-22:gapopen=0.0:heptad=MCP-38H:length=85.0:mismatch=33.0:qcovhsp=100.0:qend=85.0:qstart=1.0:ref_name=GB_GCA_001899285.1_protein.faa_MKWA01000017.1_54@PF00015_full_PFAM.293.450:scovhsp=54.1:send=109.0:sstart=25.0],6b77fc55-bae7-42f6-84a5-b6e1c9d013a2_5@MCPsignal.22.52:0.279113[&&NHX:Sample=rhiztom2:Type=capture:capture_class=c__Actinomycetia:capture_domain=d__Bacteria:capture_family=f__Geodermatophilaceae:capture_genus=g__Blastococcus:capture_order=o__Mycobacteriales:capture_phylum=p__Actinobacteriota:capture_species=s__Blastococcus saxobsidens:heptad=MCP-38H])0.696:0.37704[&&NHX:Sample_counter=rhiztom1--1||rhiztom2--1:Type_counter=capture--2:besthit_avg=61.2:besthit_max=61.2:besthit_min=61.2:besthit_std=0:besthit_sum=61.2:bitscore_avg=85.1:bitscore_max=85.1:bitscore_min=85.1:bitscore_std=0:bitscore_sum=85.1:capture_class_counter=c__Actinomycetia--1||c__Alphaproteobacteria--1:capture_domain_counter=d__Bacteria--2:capture_family_counter=f__Beijerinckiaceae--1||f__Geodermatophilaceae--1:capture_genus_counter=g__Alsobacter--1||g__Blastococcus--1:capture_order_counter=o__Mycobacteriales--1||o__Rhizobiales--1:capture_phylum_counter=p__Actinobacteriota--1||p__Proteobacteria--1:capture_species_counter=s__Alsobacter metallidurans--1||s__Blastococcus saxobsidens--1:evalue_avg=4.61e-22:evalue_max=4.61e-22:evalue_min=4.61e-22:evalue_std=0:evalue_sum=4.61e-22:gapopen_avg=0.0:gapopen_max=0.0:gapopen_min=0.0:gapopen_std=0:gapopen_sum=0.0:gtdb_class_counter=:gtdb_domain_counter=:gtdb_family_counter=:gtdb_genus_counter=:gtdb_order_counter=:gtdb_phylum_counter=:gtdb_species_counter=:heptad_counter=MCP-38H--2:lbd_counter=:length_avg=85.0:length_max=85.0:length_min=85.0:length_std=0:length_sum=85.0:mismatch_avg=33.0:mismatch_max=33.0:mismatch_min=33.0:mismatch_std=0:mismatch_sum=33.0:name=N16668:qcovhsp_avg=100.0:qcovhsp_max=100.0:qcovhsp_min=100.0:qcovhsp_std=0:qcovhsp_sum=100.0:qend_avg=85.0:qend_max=85.0:qend_min=85.0:qend_std=0:qend_sum=85.0:qstart_avg=1.0:qstart_max=1.0:qstart_min=1.0:qstart_std=0:qstart_sum=1.0:ref_name_counter=GB_GCA_001899285.1_protein.faa_MKWA01000017.1_54@PF00015_full_PFAM.293.450--1:scovhsp_avg=54.1:scovhsp_max=54.1:scovhsp_min=54.1:scovhsp_std=0:scovhsp_sum=54.1:send_avg=109.0:send_max=109.0:send_min=109.0:send_std=0:send_sum=109.0:sstart_avg=25.0:sstart_max=25.0:sstart_min=25.0:sstart_std=0:sstart_sum=25.0])0.575:0.0916834[&&NHX:Sample_counter=rhiztom1--2||rhiztom2--1:Type_counter=capture--3:besthit_avg=61.2:besthit_max=61.2:besthit_min=61.2:besthit_std=0:besthit_sum=61.2:bitscore_avg=85.1:bitscore_max=85.1:bitscore_min=85.1:bitscore_std=0:bitscore_sum=85.1:capture_class_counter=c__Actinomycetia--1||c__Alphaproteobacteria--1||c__BSN033--1:capture_domain_counter=d__Bacteria--3:capture_family_counter=f__B13-G15--1||f__Beijerinckiaceae--1||f__Geodermatophilaceae--1:capture_genus_counter=g__Alsobacter--1||g__Blastococcus--1||g__DTJU01--1:capture_order_counter=o__B13-G15--1||o__Mycobacteriales--1||o__Rhizobiales--1:capture_phylum_counter=p__Actinobacteriota--1||p__Desulfobacterota--1||p__Proteobacteria--1:capture_species_counter=s__Alsobacter metallidurans--1||s__Blastococcus saxobsidens--1||s__DTJU01 sp011370455--1:evalue_avg=4.61e-22:evalue_max=4.61e-22:evalue_min=4.61e-22:evalue_std=0:evalue_sum=4.61e-22:gapopen_avg=0.0:gapopen_max=0.0:gapopen_min=0.0:gapopen_std=0:gapopen_sum=0.0:gtdb_class_counter=:gtdb_domain_counter=:gtdb_family_counter=:gtdb_genus_counter=:gtdb_order_counter=:gtdb_phylum_counter=:gtdb_species_counter=:heptad_counter=MCP-36H--1||MCP-38H--2:lbd_counter=:length_avg=85.0:length_max=85.0:length_min=85.0:length_std=0:length_sum=85.0:mismatch_avg=33.0:mismatch_max=33.0:mismatch_min=33.0:mismatch_std=0:mismatch_sum=33.0:name=N16669:qcovhsp_avg=100.0:qcovhsp_max=100.0:qcovhsp_min=100.0:qcovhsp_std=0:qcovhsp_sum=100.0:qend_avg=85.0:qend_max=85.0:qend_min=85.0:qend_std=0:qend_sum=85.0:qstart_avg=1.0:qstart_max=1.0:qstart_min=1.0:qstart_std=0:qstart_sum=1.0:ref_name_counter=GB_GCA_001899285.1_protein.faa_MKWA01000017.1_54@PF00015_full_PFAM.293.450--1:scovhsp_avg=54.1:scovhsp_max=54.1:scovhsp_min=54.1:scovhsp_std=0:scovhsp_sum=54.1:send_avg=109.0:send_max=109.0:send_min=109.0:send_std=0:send_sum=109.0:sstart_avg=25.0:sstart_max=25.0:sstart_min=25.0:sstart_std=0:sstart_sum=25.0])0.809:0.117281[&&NHX:Sample_counter=rhizpot1--4||rhiztom1--2||rhiztom2--2:Type_counter=GTDB--1||capture--8:besthit_avg=72.46666666666667:besthit_max=81.0:besthit_min=61.2:besthit_std=10.179063480170134:besthit_sum=217.4:bitscore_avg=109.7:bitscore_max=129.0:bitscore_min=85.1:bitscore_std=22.424763097968285:bitscore_sum=329.1:capture_class_counter=c__Actinomycetia--1||c__Alphaproteobacteria--3||c__BSN033--1||c__Gammaproteobacteria--2||c__Spirochaetia--1:capture_domain_counter=d__Bacteria--8:capture_family_counter=f__B13-G15--1||f__Beijerinckiaceae--2||f__Burkholderiaceae--2||f__Geodermatophilaceae--1||f__Sphingomonadaceae--1||f__UBA12059--1:capture_genus_counter=g__Alsobacter--1||g__Blastococcus--1||g__DTJU01--1||g__Microvirga--1||g__Paraburkholderia--1||g__Pelomonas--1||g__Sphingobium--1||g__UBA5200--1:capture_order_counter=o__B13-G15--1||o__Burkholderiales--2||o__Mycobacteriales--1||o__Rhizobiales--2||o__Sphingomonadales--1||o__Treponematales--1:capture_phylum_counter=p__Actinobacteriota--1||p__Desulfobacterota--1||p__Proteobacteria--5||p__Spirochaetota--1:capture_species_counter=s__Alsobacter metallidurans--1||s__Blastococcus saxobsidens--1||s__DTJU01 sp011370455--1||s__Microvirga zambiensis--1||s__Paraburkholderia sp900142905--1||s__Pelomonas sp003550215--1||s__Sphingobium sp015693305--1||s__UBA5200 sp002412825--1:evalue_avg=1.5366666666692868e-22:evalue_max=4.61e-22:evalue_min=9.07e-39:evalue_std=2.6615847409619055e-22:evalue_sum=4.61000000000786e-22:gapopen_avg=2.0:gapopen_max=4.0:gapopen_min=0.0:gapopen_std=2.0:gapopen_sum=6.0:gtdb_class_counter=c__Clostridia--1:gtdb_domain_counter=d__Bacteria--1:gtdb_family_counter=f__Clostridiaceae--1:gtdb_genus_counter=g__Clostridium_J--1:gtdb_order_counter=o__Clostridiales--1:gtdb_phylum_counter=p__Firmicutes_A--1:gtdb_species_counter=s__Clostridium_J punense--1:heptad_counter=MCP-36H--1||MCP-38H--7||MCP-44H--1:lbd_counter=:lca_tree=s__Clostridium_J punense:length_avg=100.66666666666667:length_max=117.0:length_min=85.0:length_std=16.010413278030438:length_sum=302.0:mismatch_avg=22.0:mismatch_max=33.0:mismatch_min=15.0:mismatch_std=9.643650760992955:mismatch_sum=66.0:name=N16670:qcovhsp_avg=100.0:qcovhsp_max=100.0:qcovhsp_min=100.0:qcovhsp_std=0.0:qcovhsp_sum=300.0:qend_avg=97.66666666666667:qend_max=111.0:qend_min=85.0:qend_std=13.012814197295423:qend_sum=293.0:qstart_avg=1.0:qstart_max=1.0:qstart_min=1.0:qstart_std=0.0:qstart_sum=3.0:ref_name_counter=GB_GCA_001899285.1_protein.faa_MKWA01000017.1_54@PF00015_full_PFAM.293.450--1||GB_GCA_902806275.1_protein.faa_CADCVY010000046.1_4@PF00015_full_PFAM.229.396--1||RS_GCF_011302055.1_protein.faa_NZ_CP049871.1_521@PF00015_full_PFAM.232.397--1:scovhsp_avg=60.43333333333334:scovhsp_max=67.9:scovhsp_min=54.1:scovhsp_std=6.9694571763756015:scovhsp_sum=181.3:send_avg=140.66666666666666:send_max=165.0:send_min=109.0:send_std=28.71120571019847:send_sum=422.0:sstart_avg=43.0:sstart_max=54.0:sstart_min=25.0:sstart_std=15.716233645501712:sstart_sum=129.0],(RS_GCF_002917105.1_protein.faa_NZ_PQFZ01000008.1_83@PF00015_full_PFAM.313.535:0.0351701[&&NHX:Type=GTDB:gtdb_class=c__Alphaproteobacteria:gtdb_domain=d__Bacteria:gtdb_family=f__Beijerinckiaceae:gtdb_genus=g__Bosea:gtdb_order=o__Rhizobiales:gtdb_phylum=p__Proteobacteria:gtdb_species=s__Bosea psychrotolerans:heptad=MCP-38H:species=d__Bacteria_p__Proteobacteria_c__Alphaproteobacteria_o__Rhizobiales_f__Beijerinckiaceae_g__Bosea_s__Bosea psychrotolerans],RS_GCF_001298265.1_protein.faa_NZ_LGSZ01000032.1_13@PF00015_full_PFAM.299.535:0.0289757[&&NHX:Type=GTDB:gtdb_class=c__Alphaproteobacteria:gtdb_domain=d__Bacteria:gtdb_family=f__Beijerinckiaceae:gtdb_genus=g__Bosea:gtdb_order=o__Rhizobiales:gtdb_phylum=p__Proteobacteria:gtdb_species=s__Bosea vaviloviae_B:heptad=MCP-38H:species=d__Bacteria_p__Proteobacteria_c__Alphaproteobacteria_o__Rhizobiales_f__Beijerinckiaceae_g__Bosea_s__Bosea vaviloviae_B])1:0.52921[&&NHX:Sample_counter=:Type_counter=GTDB--2:capture_class_counter=:capture_domain_counter=:capture_family_counter=:capture_genus_counter=:capture_order_counter=:capture_phylum_counter=:capture_species_counter=:evoltype=D:gtdb_class_counter=c__Alphaproteobacteria--2:gtdb_domain_counter=d__Bacteria--2:gtdb_family_counter=f__Beijerinckiaceae--2:gtdb_genus_counter=g__Bosea--2:gtdb_order_counter=o__Rhizobiales--2:gtdb_phylum_counter=p__Proteobacteria--2:gtdb_species_counter=s__Bosea psychrotolerans--1||s__Bosea vaviloviae_B--1:heptad_counter=MCP-38H--2:lbd_counter=:lca=d__Bacteria:lca_tree=g__Bosea:name=N16673:ref_name_counter=])0.959:0.233494[&&NHX:Sample_counter=rhizpot1--4||rhiztom1--2||rhiztom2--2:Type_counter=GTDB--3||capture--8:besthit_avg=72.46666666666667:besthit_max=81.0:besthit_min=61.2:besthit_std=10.179063480170134:besthit_sum=217.4:bitscore_avg=109.7:bitscore_max=129.0:bitscore_min=85.1:bitscore_std=22.424763097968285:bitscore_sum=329.1:capture_class_counter=c__Actinomycetia--1||c__Alphaproteobacteria--3||c__BSN033--1||c__Gammaproteobacteria--2||c__Spirochaetia--1:capture_domain_counter=d__Bacteria--8:capture_family_counter=f__B13-G15--1||f__Beijerinckiaceae--2||f__Burkholderiaceae--2||f__Geodermatophilaceae--1||f__Sphingomonadaceae--1||f__UBA12059--1:capture_genus_counter=g__Alsobacter--1||g__Blastococcus--1||g__DTJU01--1||g__Microvirga--1||g__Paraburkholderia--1||g__Pelomonas--1||g__Sphingobium--1||g__UBA5200--1:capture_order_counter=o__B13-G15--1||o__Burkholderiales--2||o__Mycobacteriales--1||o__Rhizobiales--2||o__Sphingomonadales--1||o__Treponematales--1:capture_phylum_counter=p__Actinobacteriota--1||p__Desulfobacterota--1||p__Proteobacteria--5||p__Spirochaetota--1:capture_species_counter=s__Alsobacter metallidurans--1||s__Blastococcus saxobsidens--1||s__DTJU01 sp011370455--1||s__Microvirga zambiensis--1||s__Paraburkholderia sp900142905--1||s__Pelomonas sp003550215--1||s__Sphingobium sp015693305--1||s__UBA5200 sp002412825--1:evalue_avg=1.5366666666692868e-22:evalue_max=4.61e-22:evalue_min=9.07e-39:evalue_std=2.6615847409619055e-22:evalue_sum=4.61000000000786e-22:gapopen_avg=2.0:gapopen_max=4.0:gapopen_min=0.0:gapopen_std=2.0:gapopen_sum=6.0:gtdb_class_counter=c__Alphaproteobacteria--2||c__Clostridia--1:gtdb_domain_counter=d__Bacteria--3:gtdb_family_counter=f__Beijerinckiaceae--2||f__Clostridiaceae--1:gtdb_genus_counter=g__Bosea--2||g__Clostridium_J--1:gtdb_order_counter=o__Clostridiales--1||o__Rhizobiales--2:gtdb_phylum_counter=p__Firmicutes_A--1||p__Proteobacteria--2:gtdb_species_counter=s__Bosea psychrotolerans--1||s__Bosea vaviloviae_B--1||s__Clostridium_J punense--1:heptad_counter=MCP-36H--1||MCP-38H--9||MCP-44H--1:lbd_counter=:lca_tree=d__Bacteria:length_avg=100.66666666666667:length_max=117.0:length_min=85.0:length_std=16.010413278030438:length_sum=302.0:mismatch_avg=22.0:mismatch_max=33.0:mismatch_min=15.0:mismatch_std=9.643650760992955:mismatch_sum=66.0:name=N16674:qcovhsp_avg=100.0:qcovhsp_max=100.0:qcovhsp_min=100.0:qcovhsp_std=0.0:qcovhsp_sum=300.0:qend_avg=97.66666666666667:qend_max=111.0:qend_min=85.0:qend_std=13.012814197295423:qend_sum=293.0:qstart_avg=1.0:qstart_max=1.0:qstart_min=1.0:qstart_std=0.0:qstart_sum=3.0:ref_name_counter=GB_GCA_001899285.1_protein.faa_MKWA01000017.1_54@PF00015_full_PFAM.293.450--1||GB_GCA_902806275.1_protein.faa_CADCVY010000046.1_4@PF00015_full_PFAM.229.396--1||RS_GCF_011302055.1_protein.faa_NZ_CP049871.1_521@PF00015_full_PFAM.232.397--1:scovhsp_avg=60.43333333333334:scovhsp_max=67.9:scovhsp_min=54.1:scovhsp_std=6.9694571763756015:scovhsp_sum=181.3:send_avg=140.66666666666666:send_max=165.0:send_min=109.0:send_std=28.71120571019847:send_sum=422.0:sstart_avg=43.0:sstart_max=54.0:sstart_min=25.0:sstart_std=15.716233645501712:sstart_sum=129.0])0:1.3e-08[&&NHX:Sample_counter=rhizpot1--4||rhizpot2--1||rhiztom1--3||rhiztom2--2||rhiztom3--1:Type_counter=GTDB--9||capture--11:besthit_avg=68.35:besthit_max=81.0:besthit_min=56.0:besthit_std=11.698860343355388:besthit_sum=273.4:bitscore_avg=107.025:bitscore_max=129.0:bitscore_min=85.1:bitscore_std=19.07535495519459:bitscore_sum=428.1:capture_class_counter=c__Actinomycetia--1||c__Alphaproteobacteria--4||c__BSN033--1||c__Gammaproteobacteria--2||c__Gemmatimonadetes--2||c__Spirochaetia--1:capture_domain_counter=d__Bacteria--11:capture_family_counter=f__B13-G15--1||f__Beijerinckiaceae--3||f__Burkholderiaceae--2||f__GWC2-71-9--2||f__Geodermatophilaceae--1||f__Sphingomonadaceae--1||f__UBA12059--1:capture_genus_counter=g__Alsobacter--1||g__Blastococcus--1||g__DTJU01--1||g__JADJOM01--2||g__Methylobacterium--1||g__Microvirga--1||g__Paraburkholderia--1||g__Pelomonas--1||g__Sphingobium--1||g__UBA5200--1:capture_order_counter=o__B13-G15--1||o__Burkholderiales--2||o__Gemmatimonadales--2||o__Mycobacteriales--1||o__Rhizobiales--3||o__Sphingomonadales--1||o__Treponematales--1:capture_phylum_counter=p__Actinobacteriota--1||p__Desulfobacterota--1||p__Gemmatimonadota--2||p__Proteobacteria--6||p__Spirochaetota--1:capture_species_counter=s__Alsobacter metallidurans--1||s__Blastococcus saxobsidens--1||s__DTJU01 sp011370455--1||s__JADJOM01 sp016713435--2||s__Methylobacterium brachiatum--1||s__Microvirga zambiensis--1||s__Paraburkholderia sp900142905--1||s__Pelomonas sp003550215--1||s__Sphingobium sp015693305--1||s__UBA5200 sp002412825--1:evalue_avg=1.152521600001965e-22:evalue_max=4.61e-22:evalue_min=9.07e-39:evalue_std=2.304985600358536e-22:evalue_sum=4.61008640000786e-22:gapopen_avg=1.5:gapopen_max=4.0:gapopen_min=0.0:gapopen_std=1.9148542155126762:gapopen_sum=6.0:gtdb_class_counter=c__Alphaproteobacteria--8||c__Clostridia--1:gtdb_domain_counter=d__Bacteria--9:gtdb_family_counter=f__Beijerinckiaceae--2||f__Clostridiaceae--1||f__Sphingomonadaceae--6:gtdb_genus_counter=g__Bosea--2||g__Clostridium_J--1||g__Sphingomonas--6:gtdb_order_counter=o__Clostridiales--1||o__Rhizobiales--2||o__Sphingomonadales--6:gtdb_phylum_counter=p__Firmicutes_A--1||p__Proteobacteria--8:gtdb_species_counter=s__Bosea psychrotolerans--1||s__Bosea vaviloviae_B--1||s__Clostridium_J punense--1||s__Sphingomonas abaci--1||s__Sphingomonas sp001421715--1||s__Sphingomonas sp014841615--1||s__Sphingomonas sp016107325--1||s__Sphingomonas sp016820445--1||s__Sphingomonas yantingensis--1:heptad_counter=MCP-24H--4||MCP-36H--2||MCP-38H--12||MCP-44H--2:lbd_counter=:lca_tree=d__Bacteria:length_avg=102.75:length_max=117.0:length_min=85.0:length_std=13.720422734012244:length_sum=411.0:mismatch_avg=28.5:mismatch_max=48.0:mismatch_min=15.0:mismatch_std=15.198684153570664:mismatch_sum=114.0:name=N16675:qcovhsp_avg=98.9:qcovhsp_max=100.0:qcovhsp_min=95.6:qcovhsp_std=2.200000000000003:qcovhsp_sum=395.6:qend_avg=100.5:qend_max=111.0:qend_min=85.0:qend_std=12.041594578792296:qend_sum=402.0:qstart_avg=1.0:qstart_max=1.0:qstart_min=1.0:qstart_std=0.0:qstart_sum=4.0:ref_name_counter=GB_GCA_001899285.1_protein.faa_MKWA01000017.1_54@PF00015_full_PFAM.293.450--1||GB_GCA_002422955.1_protein.faa_DITY01000092.1_17@PF00015_full_PFAM.457.634--1||GB_GCA_902806275.1_protein.faa_CADCVY010000046.1_4@PF00015_full_PFAM.229.396--1||RS_GCF_011302055.1_protein.faa_NZ_CP049871.1_521@PF00015_full_PFAM.232.397--1:scovhsp_avg=60.725:scovhsp_max=67.9:scovhsp_min=54.1:scovhsp_std=5.720358380381427:scovhsp_sum=242.9:send_avg=132.75:send_max=165.0:send_min=109.0:send_std=28.28869031963127:send_sum=531.0:sstart_avg=32.5:sstart_max=54.0:sstart_min=1.0:sstart_std=24.610295948376294:sstart_sum=130.0],05ed49c7-b5b9-4a59-bc2f-dbc6b831899f_3@MCPsignal.47.76:5e-09[&&NHX:Sample=rhizpot1:Type=capture:capture_class=c__Gammaproteobacteria:capture_domain=d__Bacteria:capture_family=f__Rhodocyclaceae:capture_genus=g__Azonexus:capture_order=o__Burkholderiales:capture_phylum=p__Proteobacteria:capture_species=s__Azonexus sp002470165:heptad=MCP-38H])0.692:0.147106[&&NHX:Sample_counter=rhizpot1--5||rhizpot2--1||rhiztom1--3||rhiztom2--2||rhiztom3--1:Type_counter=GTDB--9||capture--12:besthit_avg=68.35:besthit_max=81.0:besthit_min=56.0:besthit_std=11.698860343355388:besthit_sum=273.4:bitscore_avg=107.025:bitscore_max=129.0:bitscore_min=85.1:bitscore_std=19.07535495519459:bitscore_sum=428.1:capture_class_counter=c__Actinomycetia--1||c__Alphaproteobacteria--4||c__BSN033--1||c__Gammaproteobacteria--3||c__Gemmatimonadetes--2||c__Spirochaetia--1:capture_domain_counter=d__Bacteria--12:capture_family_counter=f__B13-G15--1||f__Beijerinckiaceae--3||f__Burkholderiaceae--2||f__GWC2-71-9--2||f__Geodermatophilaceae--1||f__Rhodocyclaceae--1||f__Sphingomonadaceae--1||f__UBA12059--1:capture_genus_counter=g__Alsobacter--1||g__Azonexus--1||g__Blastococcus--1||g__DTJU01--1||g__JADJOM01--2||g__Methylobacterium--1||g__Microvirga--1||g__Paraburkholderia--1||g__Pelomonas--1||g__Sphingobium--1||g__UBA5200--1:capture_order_counter=o__B13-G15--1||o__Burkholderiales--3||o__Gemmatimonadales--2||o__Mycobacteriales--1||o__Rhizobiales--3||o__Sphingomonadales--1||o__Treponematales--1:capture_phylum_counter=p__Actinobacteriota--1||p__Desulfobacterota--1||p__Gemmatimonadota--2||p__Proteobacteria--7||p__Spirochaetota--1:capture_species_counter=s__Alsobacter metallidurans--1||s__Azonexus sp002470165--1||s__Blastococcus saxobsidens--1||s__DTJU01 sp011370455--1||s__JADJOM01 sp016713435--2||s__Methylobacterium brachiatum--1||s__Microvirga zambiensis--1||s__Paraburkholderia sp900142905--1||s__Pelomonas sp003550215--1||s__Sphingobium sp015693305--1||s__UBA5200 sp002412825--1:evalue_avg=1.152521600001965e-22:evalue_max=4.61e-22:evalue_min=9.07e-39:evalue_std=2.304985600358536e-22:evalue_sum=4.61008640000786e-22:gapopen_avg=1.5:gapopen_max=4.0:gapopen_min=0.0:gapopen_std=1.9148542155126762:gapopen_sum=6.0:gtdb_class_counter=c__Alphaproteobacteria--8||c__Clostridia--1:gtdb_domain_counter=d__Bacteria--9:gtdb_family_counter=f__Beijerinckiaceae--2||f__Clostridiaceae--1||f__Sphingomonadaceae--6:gtdb_genus_counter=g__Bosea--2||g__Clostridium_J--1||g__Sphingomonas--6:gtdb_order_counter=o__Clostridiales--1||o__Rhizobiales--2||o__Sphingomonadales--6:gtdb_phylum_counter=p__Firmicutes_A--1||p__Proteobacteria--8:gtdb_species_counter=s__Bosea psychrotolerans--1||s__Bosea vaviloviae_B--1||s__Clostridium_J punense--1||s__Sphingomonas abaci--1||s__Sphingomonas sp001421715--1||s__Sphingomonas sp014841615--1||s__Sphingomonas sp016107325--1||s__Sphingomonas sp016820445--1||s__Sphingomonas yantingensis--1:heptad_counter=MCP-24H--4||MCP-36H--2||MCP-38H--13||MCP-44H--2:lbd_counter=:lca_tree=d__Bacteria:length_avg=102.75:length_max=117.0:length_min=85.0:length_std=13.720422734012244:length_sum=411.0:mismatch_avg=28.5:mismatch_max=48.0:mismatch_min=15.0:mismatch_std=15.198684153570664:mismatch_sum=114.0:name=N16677:qcovhsp_avg=98.9:qcovhsp_max=100.0:qcovhsp_min=95.6:qcovhsp_std=2.200000000000003:qcovhsp_sum=395.6:qend_avg=100.5:qend_max=111.0:qend_min=85.0:qend_std=12.041594578792296:qend_sum=402.0:qstart_avg=1.0:qstart_max=1.0:qstart_min=1.0:qstart_std=0.0:qstart_sum=4.0:ref_name_counter=GB_GCA_001899285.1_protein.faa_MKWA01000017.1_54@PF00015_full_PFAM.293.450--1||GB_GCA_002422955.1_protein.faa_DITY01000092.1_17@PF00015_full_PFAM.457.634--1||GB_GCA_902806275.1_protein.faa_CADCVY010000046.1_4@PF00015_full_PFAM.229.396--1||RS_GCF_011302055.1_protein.faa_NZ_CP049871.1_521@PF00015_full_PFAM.232.397--1:scovhsp_avg=60.725:scovhsp_max=67.9:scovhsp_min=54.1:scovhsp_std=5.720358380381427:scovhsp_sum=242.9:send_avg=132.75:send_max=165.0:send_min=109.0:send_std=28.28869031963127:send_sum=531.0:sstart_avg=32.5:sstart_max=54.0:sstart_min=1.0:sstart_std=24.610295948376294:sstart_sum=130.0],(d2b3743a-6962-4ad4-bec3-5eb079528e77_2@MCPsignal.567.613:5e-09[&&NHX:Sample=rhizpot3:Type=capture:capture_class=c__Alphaproteobacteria:capture_domain=d__Bacteria:capture_family=f__Xanthobacteraceae:capture_genus=g__Nitrobacter:capture_order=o__Rhizobiales:capture_phylum=p__Proteobacteria:capture_species=s__Nitrobacter vulgaris:heptad=MCP-38H],(589712e7-ff68-41ca-a9bd-97815d5cc75d_4@MCPsignal.912.1053:0.0413455[&&NHX:Sample=rhiztom2:Type=capture:capture_class=c__Gammaproteobacteria:capture_domain=d__Bacteria:capture_family=f__Halomonadaceae:capture_genus=g__Salinicola:capture_order=o__Pseudomonadales:capture_phylum=p__Proteobacteria:capture_species=s__Salinicola rhizosphaerae:heptad=MCP-38H],((((a52fac2d-0adf-4bec-a6b2-c713cec0ed5b_1@MCPsignal.332.407:0.162808[&&NHX:Sample=rhiztom1:Type=capture:capture_class=c__Alphaproteobacteria:capture_domain=d__Bacteria:capture_family=f__Acetobacteraceae:capture_genus=g__Gluconacetobacter:capture_order=o__Acetobacterales:capture_phylum=p__Proteobacteria:capture_species=s__Gluconacetobacter takamatsuzukensis:heptad=MCP-38H],(af390457-d254-407e-a2dc-2569aec1273d_5@MCPsignal.97.206:0.00703181[&&NHX:Sample=rhiztom2:Type=capture:besthit=56.0:bitscore=95.5:capture_class=c__Alphaproteobacteria:capture_domain=d__Bacteria:capture_family=f__Beijerinckiaceae:capture_genus=g__Methylobacterium:capture_order=o__Rhizobiales:capture_phylum=p__Proteobacteria:capture_species=s__Methylobacterium sp011043735:evalue=1.79e-25:gapopen=0.0:heptad=MCP-38H:length=109.0:mismatch=48.0:qcovhsp=100.0:qend=109.0:qstart=1.0:ref_name=RS_GCF_900101335.1_protein.faa_NZ_FNKA01000001.1_893@PF00015_full_PFAM.342.523:scovhsp=60.2:send=159.0:sstart=51.0],db55900d-a8f0-432d-9159-3be0065f1139_1@MCPsignal.121.268:5e-09[&&NHX:Sample=rhiztom3:Type=capture:capture_class=c__Alphaproteobacteria:capture_domain=d__Bacteria:capture_family=f__Acetobacteraceae:capture_genus=g__Gluconacetobacter:capture_order=o__Acetobacterales:capture_phylum=p__Proteobacteria:capture_species=s__Gluconacetobacter takamatsuzukensis:heptad=MCP-38H])0:5e-09[&&NHX:Sample_counter=rhiztom2--1||rhiztom3--1:Type_counter=capture--2:besthit_avg=56.0:besthit_max=56.0:besthit_min=56.0:besthit_std=0:besthit_sum=56.0:bitscore_avg=95.5:bitscore_max=95.5:bitscore_min=95.5:bitscore_std=0:bitscore_sum=95.5:capture_class_counter=c__Alphaproteobacteria--2:capture_domain_counter=d__Bacteria--2:capture_family_counter=f__Acetobacteraceae--1||f__Beijerinckiaceae--1:capture_genus_counter=g__Gluconacetobacter--1||g__Methylobacterium--1:capture_order_counter=o__Acetobacterales--1||o__Rhizobiales--1:capture_phylum_counter=p__Proteobacteria--2:capture_species_counter=s__Gluconacetobacter takamatsuzukensis--1||s__Methylobacterium sp011043735--1:evalue_avg=1.79e-25:evalue_max=1.79e-25:evalue_min=1.79e-25:evalue_std=0:evalue_sum=1.79e-25:gapopen_avg=0.0:gapopen_max=0.0:gapopen_min=0.0:gapopen_std=0:gapopen_sum=0.0:gtdb_class_counter=:gtdb_domain_counter=:gtdb_family_counter=:gtdb_genus_counter=:gtdb_order_counter=:gtdb_phylum_counter=:gtdb_species_counter=:heptad_counter=MCP-38H--2:lbd_counter=:length_avg=109.0:length_max=109.0:length_min=109.0:length_std=0:length_sum=109.0:mismatch_avg=48.0:mismatch_max=48.0:mismatch_min=48.0:mismatch_std=0:mismatch_sum=48.0:name=N16683:qcovhsp_avg=100.0:qcovhsp_max=100.0:qcovhsp_min=100.0:qcovhsp_std=0:qcovhsp_sum=100.0:qend_avg=109.0:qend_max=109.0:qend_min=109.0:qend_std=0:qend_sum=109.0:qstart_avg=1.0:qstart_max=1.0:qstart_min=1.0:qstart_std=0:qstart_sum=1.0:ref_name_counter=RS_GCF_900101335.1_protein.faa_NZ_FNKA01000001.1_893@PF00015_full_PFAM.342.523--1:scovhsp_avg=60.2:scovhsp_max=60.2:scovhsp_min=60.2:scovhsp_std=0:scovhsp_sum=60.2:send_avg=159.0:send_max=159.0:send_min=159.0:send_std=0:send_sum=159.0:sstart_avg=51.0:sstart_max=51.0:sstart_min=51.0:sstart_std=0:sstart_sum=51.0])0.001:0.00889874[&&NHX:Sample_counter=rhiztom1--1||rhiztom2--1||rhiztom3--1:Type_counter=capture--3:besthit_avg=56.0:besthit_max=56.0:besthit_min=56.0:besthit_std=0:besthit_sum=56.0:bitscore_avg=95.5:bitscore_max=95.5:bitscore_min=95.5:bitscore_std=0:bitscore_sum=95.5:capture_class_counter=c__Alphaproteobacteria--3:capture_domain_counter=d__Bacteria--3:capture_family_counter=f__Acetobacteraceae--2||f__Beijerinckiaceae--1:capture_genus_counter=g__Gluconacetobacter--2||g__Methylobacterium--1:capture_order_counter=o__Acetobacterales--2||o__Rhizobiales--1:capture_phylum_counter=p__Proteobacteria--3:capture_species_counter=s__Gluconacetobacter takamatsuzukensis--2||s__Methylobacterium sp011043735--1:evalue_avg=1.79e-25:evalue_max=1.79e-25:evalue_min=1.79e-25:evalue_std=0:evalue_sum=1.79e-25:gapopen_avg=0.0:gapopen_max=0.0:gapopen_min=0.0:gapopen_std=0:gapopen_sum=0.0:gtdb_class_counter=:gtdb_domain_counter=:gtdb_family_counter=:gtdb_genus_counter=:gtdb_order_counter=:gtdb_phylum_counter=:gtdb_species_counter=:heptad_counter=MCP-38H--3:lbd_counter=:length_avg=109.0:length_max=109.0:length_min=109.0:length_std=0:length_sum=109.0:mismatch_avg=48.0:mismatch_max=48.0:mismatch_min=48.0:mismatch_std=0:mismatch_sum=48.0:name=N16684:qcovhsp_avg=100.0:qcovhsp_max=100.0:qcovhsp_min=100.0:qcovhsp_std=0:qcovhsp_sum=100.0:qend_avg=109.0:qend_max=109.0:qend_min=109.0:qend_std=0:qend_sum=109.0:qstart_avg=1.0:qstart_max=1.0:qstart_min=1.0:qstart_std=0:qstart_sum=1.0:ref_name_counter=RS_GCF_900101335.1_protein.faa_NZ_FNKA01000001.1_893@PF00015_full_PFAM.342.523--1:scovhsp_avg=60.2:scovhsp_max=60.2:scovhsp_min=60.2:scovhsp_std=0:scovhsp_sum=60.2:send_avg=159.0:send_max=159.0:send_min=159.0:send_std=0:send_sum=159.0:sstart_avg=51.0:sstart_max=51.0:sstart_min=51.0:sstart_std=0:sstart_sum=51.0],91da5c9d-b73d-4026-a0d2-fb6f8c6e0bd6_4@MCPsignal.81.152:5e-09[&&NHX:Sample=rhiztom1:Type=capture:capture_class=c__Alphaproteobacteria:capture_domain=d__Bacteria:capture_family=f__Acetobacteraceae:capture_genus=g__Gluconacetobacter:capture_order=o__Acetobacterales:capture_phylum=p__Proteobacteria:capture_species=s__Gluconacetobacter takamatsuzukensis:heptad=MCP-38H])0:1.8e-08[&&NHX:Sample_counter=rhiztom1--2||rhiztom2--1||rhiztom3--1:Type_counter=capture--4:besthit_avg=56.0:besthit_max=56.0:besthit_min=56.0:besthit_std=0:besthit_sum=56.0:bitscore_avg=95.5:bitscore_max=95.5:bitscore_min=95.5:bitscore_std=0:bitscore_sum=95.5:capture_class_counter=c__Alphaproteobacteria--4:capture_domain_counter=d__Bacteria--4:capture_family_counter=f__Acetobacteraceae--3||f__Beijerinckiaceae--1:capture_genus_counter=g__Gluconacetobacter--3||g__Methylobacterium--1:capture_order_counter=o__Acetobacterales--3||o__Rhizobiales--1:capture_phylum_counter=p__Proteobacteria--4:capture_species_counter=s__Gluconacetobacter takamatsuzukensis--3||s__Methylobacterium sp011043735--1:evalue_avg=1.79e-25:evalue_max=1.79e-25:evalue_min=1.79e-25:evalue_std=0:evalue_sum=1.79e-25:gapopen_avg=0.0:gapopen_max=0.0:gapopen_min=0.0:gapopen_std=0:gapopen_sum=0.0:gtdb_class_counter=:gtdb_domain_counter=:gtdb_family_counter=:gtdb_genus_counter=:gtdb_order_counter=:gtdb_phylum_counter=:gtdb_species_counter=:heptad_counter=MCP-38H--4:lbd_counter=:length_avg=109.0:length_max=109.0:length_min=109.0:length_std=0:length_sum=109.0:mismatch_avg=48.0:mismatch_max=48.0:mismatch_min=48.0:mismatch_std=0:mismatch_sum=48.0:name=N16686:qcovhsp_avg=100.0:qcovhsp_max=100.0:qcovhsp_min=100.0:qcovhsp_std=0:qcovhsp_sum=100.0:qend_avg=109.0:qend_max=109.0:qend_min=109.0:qend_std=0:qend_sum=109.0:qstart_avg=1.0:qstart_max=1.0:qstart_min=1.0:qstart_std=0:qstart_sum=1.0:ref_name_counter=RS_GCF_900101335.1_protein.faa_NZ_FNKA01000001.1_893@PF00015_full_PFAM.342.523--1:scovhsp_avg=60.2:scovhsp_max=60.2:scovhsp_min=60.2:scovhsp_std=0:scovhsp_sum=60.2:send_avg=159.0:send_max=159.0:send_min=159.0:send_std=0:send_sum=159.0:sstart_avg=51.0:sstart_max=51.0:sstart_min=51.0:sstart_std=0:sstart_sum=51.0],8b6dc9d7-987e-48fb-9482-a62f0cf47165_2@MCPsignal.137.247:5e-09[&&NHX:Sample=rhiztom3:Type=capture:besthit=62.4:bitscore=109.0:capture_class=c__Alphaproteobacteria:capture_domain=d__Bacteria:capture_family=f__Acetobacteraceae:capture_genus=g__Gluconacetobacter:capture_order=o__Acetobacterales:capture_phylum=p__Proteobacteria:capture_species=s__Gluconacetobacter takamatsuzukensis:evalue=5.12e-31:gapopen=0.0:heptad=MCP-38H:length=109.0:mismatch=41.0:qcovhsp=99.1:qend=110.0:qstart=2.0:ref_name=GB_GCA_002343265.1_protein.faa_DDSC01000018.1_198@PF00015_full_PFAM.450.619:scovhsp=64.5:send=118.0:sstart=10.0])0:5e-09[&&NHX:Sample_counter=rhiztom1--2||rhiztom2--1||rhiztom3--2:Type_counter=capture--5:besthit_avg=59.2:besthit_max=62.4:besthit_min=56.0:besthit_std=4.525483399593903:besthit_sum=118.4:bitscore_avg=102.25:bitscore_max=109.0:bitscore_min=95.5:bitscore_std=9.545941546018392:bitscore_sum=204.5:capture_class_counter=c__Alphaproteobacteria--5:capture_domain_counter=d__Bacteria--5:capture_family_counter=f__Acetobacteraceae--4||f__Beijerinckiaceae--1:capture_genus_counter=g__Gluconacetobacter--4||g__Methylobacterium--1:capture_order_counter=o__Acetobacterales--4||o__Rhizobiales--1:capture_phylum_counter=p__Proteobacteria--5:capture_species_counter=s__Gluconacetobacter takamatsuzukensis--4||s__Methylobacterium sp011043735--1:evalue_avg=8.9500256e-26:evalue_max=1.79e-25:evalue_min=5.12e-31:evalue_std=1.2657175179372004e-25:evalue_sum=1.79000512e-25:gapopen_avg=0.0:gapopen_max=0.0:gapopen_min=0.0:gapopen_std=0.0:gapopen_sum=0.0:gtdb_class_counter=:gtdb_domain_counter=:gtdb_family_counter=:gtdb_genus_counter=:gtdb_order_counter=:gtdb_phylum_counter=:gtdb_species_counter=:heptad_counter=MCP-38H--5:lbd_counter=:length_avg=109.0:length_max=109.0:length_min=109.0:length_std=0.0:length_sum=218.0:mismatch_avg=44.5:mismatch_max=48.0:mismatch_min=41.0:mismatch_std=4.949747468305833:mismatch_sum=89.0:name=N16688:qcovhsp_avg=99.55:qcovhsp_max=100.0:qcovhsp_min=99.1:qcovhsp_std=0.6363961030678968:qcovhsp_sum=199.1:qend_avg=109.5:qend_max=110.0:qend_min=109.0:qend_std=0.7071067811865476:qend_sum=219.0:qstart_avg=1.5:qstart_max=2.0:qstart_min=1.0:qstart_std=0.7071067811865476:qstart_sum=3.0:ref_name_counter=GB_GCA_002343265.1_protein.faa_DDSC01000018.1_198@PF00015_full_PFAM.450.619--1||RS_GCF_900101335.1_protein.faa_NZ_FNKA01000001.1_893@PF00015_full_PFAM.342.523--1:scovhsp_avg=62.35:scovhsp_max=64.5:scovhsp_min=60.2:scovhsp_std=3.0405591591021524:scovhsp_sum=124.7:send_avg=138.5:send_max=159.0:send_min=118.0:send_std=28.991378028648448:send_sum=277.0:sstart_avg=30.5:sstart_max=51.0:sstart_min=10.0:sstart_std=28.991378028648448:sstart_sum=61.0],(59cb412a-9f85-41d7-89fd-42e9ea657c88_3@MCPsignal.100.208:5e-09[&&NHX:Sample=rhiztom3:Type=capture:besthit=64.4:bitscore=108.0:capture_class=c__Alphaproteobacteria:capture_domain=d__Bacteria:capture_family=f__Acetobacteraceae:capture_genus=g__Gluconacetobacter:capture_order=o__Acetobacterales:capture_phylum=p__Proteobacteria:capture_species=s__Gluconacetobacter takamatsuzukensis:evalue=1.35e-30:gapopen=0.0:heptad=MCP-38H:length=104.0:mismatch=37.0:qcovhsp=96.3:qend=105.0:qstart=2.0:ref_name=GB_GCA_002343265.1_protein.faa_DDSC01000018.1_198@PF00015_full_PFAM.450.619:scovhsp=61.5:send=113.0:sstart=10.0],23b06e7c-a78a-4caa-9b71-ce8112e67f9b_2@MCPsignal.58.157:0.2435[&&NHX:Sample=rhiztom1:Type=capture:besthit=46.3:bitscore=64.7:capture_class=c__Moorellia:capture_domain=d__Bacteria:capture_family=f__Thermacetogeniaceae:capture_genus=g__DULK01:capture_order=o__Thermacetogeniales:capture_phylum=p__Firmicutes_B:capture_species=s__DULK01 sp902812435:evalue=9.6e-14:gapopen=0.0:heptad=MCP-38H:length=95.0:mismatch=51.0:qcovhsp=96.0:qend=99.0:qstart=5.0:ref_name=GB_GCA_903824505.1_protein.faa_CAIJXG010000008.1_12@PF00015_full_PFAM.521.697:scovhsp=54.0:send=108.0:sstart=14.0])0:5e-09[&&NHX:Sample_counter=rhiztom1--1||rhiztom3--1:Type_counter=capture--2:besthit_avg=55.35:besthit_max=64.4:besthit_min=46.3:besthit_std=12.798632739476515:besthit_sum=110.7:bitscore_avg=86.35:bitscore_max=108.0:bitscore_min=64.7:bitscore_std=30.617723625377508:bitscore_sum=172.7:capture_class_counter=c__Alphaproteobacteria--1||c__Moorellia--1:capture_domain_counter=d__Bacteria--2:capture_family_counter=f__Acetobacteraceae--1||f__Thermacetogeniaceae--1:capture_genus_counter=g__DULK01--1||g__Gluconacetobacter--1:capture_order_counter=o__Acetobacterales--1||o__Thermacetogeniales--1:capture_phylum_counter=p__Firmicutes_B--1||p__Proteobacteria--1:capture_species_counter=s__DULK01 sp902812435--1||s__Gluconacetobacter takamatsuzukensis--1:evalue_avg=4.8e-14:evalue_max=9.6e-14:evalue_min=1.35e-30:evalue_std=6.788225099390856e-14:evalue_sum=9.6e-14:gapopen_avg=0.0:gapopen_max=0.0:gapopen_min=0.0:gapopen_std=0.0:gapopen_sum=0.0:gtdb_class_counter=:gtdb_domain_counter=:gtdb_family_counter=:gtdb_genus_counter=:gtdb_order_counter=:gtdb_phylum_counter=:gtdb_species_counter=:heptad_counter=MCP-38H--2:lbd_counter=:length_avg=99.5:length_max=104.0:length_min=95.0:length_std=6.363961030678928:length_sum=199.0:mismatch_avg=44.0:mismatch_max=51.0:mismatch_min=37.0:mismatch_std=9.899494936611665:mismatch_sum=88.0:name=N16691:qcovhsp_avg=96.15:qcovhsp_max=96.3:qcovhsp_min=96.0:qcovhsp_std=0.21213203435596226:qcovhsp_sum=192.3:qend_avg=102.0:qend_max=105.0:qend_min=99.0:qend_std=4.242640687119285:qend_sum=204.0:qstart_avg=3.5:qstart_max=5.0:qstart_min=2.0:qstart_std=2.1213203435596424:qstart_sum=7.0:ref_name_counter=GB_GCA_002343265.1_protein.faa_DDSC01000018.1_198@PF00015_full_PFAM.450.619--1||GB_GCA_903824505.1_protein.faa_CAIJXG010000008.1_12@PF00015_full_PFAM.521.697--1:scovhsp_avg=57.75:scovhsp_max=61.5:scovhsp_min=54.0:scovhsp_std=5.303300858899107:scovhsp_sum=115.5:send_avg=110.5:send_max=113.0:send_min=108.0:send_std=3.5355339059327378:send_sum=221.0:sstart_avg=12.0:sstart_max=14.0:sstart_min=10.0:sstart_std=2.8284271247461903:sstart_sum=24.0])0.985:0.123379[&&NHX:Sample_counter=rhiztom1--3||rhiztom2--1||rhiztom3--3:Type_counter=capture--7:besthit_avg=57.275:besthit_max=64.4:besthit_min=46.3:besthit_std=8.146727359293836:besthit_sum=229.1:bitscore_avg=94.3:bitscore_max=109.0:bitscore_min=64.7:bitscore_std=20.6670430073261:bitscore_sum=377.2:capture_class_counter=c__Alphaproteobacteria--6||c__Moorellia--1:capture_domain_counter=d__Bacteria--7:capture_family_counter=f__Acetobacteraceae--5||f__Beijerinckiaceae--1||f__Thermacetogeniaceae--1:capture_genus_counter=g__DULK01--1||g__Gluconacetobacter--5||g__Methylobacterium--1:capture_order_counter=o__Acetobacterales--5||o__Rhizobiales--1||o__Thermacetogeniales--1:capture_phylum_counter=p__Firmicutes_B--1||p__Proteobacteria--6:capture_species_counter=s__DULK01 sp902812435--1||s__Gluconacetobacter takamatsuzukensis--5||s__Methylobacterium sp011043735--1:evalue_avg=2.400000000004475e-14:evalue_max=9.6e-14:evalue_min=5.12e-31:evalue_std=4.7999999999970166e-14:evalue_sum=9.6000000000179e-14:gapopen_avg=0.0:gapopen_max=0.0:gapopen_min=0.0:gapopen_std=0.0:gapopen_sum=0.0:gtdb_class_counter=:gtdb_domain_counter=:gtdb_family_counter=:gtdb_genus_counter=:gtdb_order_counter=:gtdb_phylum_counter=:gtdb_species_counter=:heptad_counter=MCP-38H--7:lbd_counter=:length_avg=104.25:length_max=109.0:length_min=95.0:length_std=6.601767440112787:length_sum=417.0:mismatch_avg=44.25:mismatch_max=51.0:mismatch_min=37.0:mismatch_std=6.3966136874651625:mismatch_sum=177.0:name=N16692:qcovhsp_avg=97.85000000000001:qcovhsp_max=100.0:qcovhsp_min=96.0:qcovhsp_std=2.000833159794522:qcovhsp_sum=391.40000000000003:qend_avg=105.75:qend_max=110.0:qend_min=99.0:qend_std=4.9916597106239795:qend_sum=423.0:qstart_avg=2.5:qstart_max=5.0:qstart_min=1.0:qstart_std=1.7320508075688772:qstart_sum=10.0:ref_name_counter=GB_GCA_002343265.1_protein.faa_DDSC01000018.1_198@PF00015_full_PFAM.450.619--2||GB_GCA_903824505.1_protein.faa_CAIJXG010000008.1_12@PF00015_full_PFAM.521.697--1||RS_GCF_900101335.1_protein.faa_NZ_FNKA01000001.1_893@PF00015_full_PFAM.342.523--1:scovhsp_avg=60.05:scovhsp_max=64.5:scovhsp_min=54.0:scovhsp_std=4.4170125650715555:scovhsp_sum=240.2:send_avg=124.5:send_max=159.0:send_min=108.0:send_std=23.35950912726264:send_sum=498.0:sstart_avg=21.25:sstart_max=51.0:sstart_min=10.0:sstart_std=19.922767545365446:sstart_sum=85.0])0.995:0.50594[&&NHX:Sample_counter=rhiztom1--3||rhiztom2--2||rhiztom3--3:Type_counter=capture--8:besthit_avg=57.275000000000006:besthit_max=64.4:besthit_min=46.3:besthit_std=8.146727359293836:besthit_sum=229.10000000000002:bitscore_avg=94.3:bitscore_max=109.0:bitscore_min=64.7:bitscore_std=20.667043007326097:bitscore_sum=377.2:capture_class_counter=c__Alphaproteobacteria--6||c__Gammaproteobacteria--1||c__Moorellia--1:capture_domain_counter=d__Bacteria--8:capture_family_counter=f__Acetobacteraceae--5||f__Beijerinckiaceae--1||f__Halomonadaceae--1||f__Thermacetogeniaceae--1:capture_genus_counter=g__DULK01--1||g__Gluconacetobacter--5||g__Methylobacterium--1||g__Salinicola--1:capture_order_counter=o__Acetobacterales--5||o__Pseudomonadales--1||o__Rhizobiales--1||o__Thermacetogeniales--1:capture_phylum_counter=p__Firmicutes_B--1||p__Proteobacteria--7:capture_species_counter=s__DULK01 sp902812435--1||s__Gluconacetobacter takamatsuzukensis--5||s__Methylobacterium sp011043735--1||s__Salinicola rhizosphaerae--1:evalue_avg=2.400000000004475e-14:evalue_max=9.6e-14:evalue_min=5.12e-31:evalue_std=4.7999999999970166e-14:evalue_sum=9.6000000000179e-14:gapopen_avg=0.0:gapopen_max=0.0:gapopen_min=0.0:gapopen_std=0.0:gapopen_sum=0.0:gtdb_class_counter=:gtdb_domain_counter=:gtdb_family_counter=:gtdb_genus_counter=:gtdb_order_counter=:gtdb_phylum_counter=:gtdb_species_counter=:heptad_counter=MCP-38H--8:lbd_counter=:length_avg=104.25:length_max=109.0:length_min=95.0:length_std=6.601767440112787:length_sum=417.0:mismatch_avg=44.25:mismatch_max=51.0:mismatch_min=37.0:mismatch_std=6.3966136874651625:mismatch_sum=177.0:name=N16693:qcovhsp_avg=97.85:qcovhsp_max=100.0:qcovhsp_min=96.0:qcovhsp_std=2.000833159794522:qcovhsp_sum=391.4:qend_avg=105.75:qend_max=110.0:qend_min=99.0:qend_std=4.9916597106239795:qend_sum=423.0:qstart_avg=2.5:qstart_max=5.0:qstart_min=1.0:qstart_std=1.7320508075688772:qstart_sum=10.0:ref_name_counter=GB_GCA_002343265.1_protein.faa_DDSC01000018.1_198@PF00015_full_PFAM.450.619--2||GB_GCA_903824505.1_protein.faa_CAIJXG010000008.1_12@PF00015_full_PFAM.521.697--1||RS_GCF_900101335.1_protein.faa_NZ_FNKA01000001.1_893@PF00015_full_PFAM.342.523--1:scovhsp_avg=60.05:scovhsp_max=64.5:scovhsp_min=54.0:scovhsp_std=4.4170125650715555:scovhsp_sum=240.2:send_avg=124.5:send_max=159.0:send_min=108.0:send_std=23.35950912726264:send_sum=498.0:sstart_avg=21.25:sstart_max=51.0:sstart_min=10.0:sstart_std=19.922767545365446:sstart_sum=85.0])0.574:0.0172479[&&NHX:Sample_counter=rhizpot3--1||rhiztom1--3||rhiztom2--2||rhiztom3--3:Type_counter=capture--9:besthit_avg=57.275000000000006:besthit_max=64.4:besthit_min=46.3:besthit_std=8.146727359293836:besthit_sum=229.10000000000002:bitscore_avg=94.3:bitscore_max=109.0:bitscore_min=64.7:bitscore_std=20.667043007326097:bitscore_sum=377.2:capture_class_counter=c__Alphaproteobacteria--7||c__Gammaproteobacteria--1||c__Moorellia--1:capture_domain_counter=d__Bacteria--9:capture_family_counter=f__Acetobacteraceae--5||f__Beijerinckiaceae--1||f__Halomonadaceae--1||f__Thermacetogeniaceae--1||f__Xanthobacteraceae--1:capture_genus_counter=g__DULK01--1||g__Gluconacetobacter--5||g__Methylobacterium--1||g__Nitrobacter--1||g__Salinicola--1:capture_order_counter=o__Acetobacterales--5||o__Pseudomonadales--1||o__Rhizobiales--2||o__Thermacetogeniales--1:capture_phylum_counter=p__Firmicutes_B--1||p__Proteobacteria--8:capture_species_counter=s__DULK01 sp902812435--1||s__Gluconacetobacter takamatsuzukensis--5||s__Methylobacterium sp011043735--1||s__Nitrobacter vulgaris--1||s__Salinicola rhizosphaerae--1:evalue_avg=2.400000000004475e-14:evalue_max=9.6e-14:evalue_min=5.12e-31:evalue_std=4.7999999999970166e-14:evalue_sum=9.6000000000179e-14:gapopen_avg=0.0:gapopen_max=0.0:gapopen_min=0.0:gapopen_std=0.0:gapopen_sum=0.0:gtdb_class_counter=:gtdb_domain_counter=:gtdb_family_counter=:gtdb_genus_counter=:gtdb_order_counter=:gtdb_phylum_counter=:gtdb_species_counter=:heptad_counter=MCP-38H--9:lbd_counter=:length_avg=104.25:length_max=109.0:length_min=95.0:length_std=6.601767440112787:length_sum=417.0:mismatch_avg=44.25:mismatch_max=51.0:mismatch_min=37.0:mismatch_std=6.3966136874651625:mismatch_sum=177.0:name=N16694:qcovhsp_avg=97.85:qcovhsp_max=100.0:qcovhsp_min=96.0:qcovhsp_std=2.000833159794522:qcovhsp_sum=391.4:qend_avg=105.75:qend_max=110.0:qend_min=99.0:qend_std=4.9916597106239795:qend_sum=423.0:qstart_avg=2.5:qstart_max=5.0:qstart_min=1.0:qstart_std=1.7320508075688772:qstart_sum=10.0:ref_name_counter=GB_GCA_002343265.1_protein.faa_DDSC01000018.1_198@PF00015_full_PFAM.450.619--2||GB_GCA_903824505.1_protein.faa_CAIJXG010000008.1_12@PF00015_full_PFAM.521.697--1||RS_GCF_900101335.1_protein.faa_NZ_FNKA01000001.1_893@PF00015_full_PFAM.342.523--1:scovhsp_avg=60.05:scovhsp_max=64.5:scovhsp_min=54.0:scovhsp_std=4.4170125650715555:scovhsp_sum=240.2:send_avg=124.5:send_max=159.0:send_min=108.0:send_std=23.35950912726264:send_sum=498.0:sstart_avg=21.25:sstart_max=51.0:sstart_min=10.0:sstart_std=19.922767545365446:sstart_sum=85.0])0:1e-08[&&NHX:Sample_counter=rhizpot1--5||rhizpot2--1||rhizpot3--1||rhiztom1--6||rhiztom2--4||rhiztom3--4:Type_counter=GTDB--9||capture--21:besthit_avg=62.8125:besthit_max=81.0:besthit_min=46.3:besthit_std=11.051882515791469:besthit_sum=502.5:bitscore_avg=100.6625:bitscore_max=129.0:bitscore_min=64.7:bitscore_std=19.62810939880427:bitscore_sum=805.3:capture_class_counter=c__Actinomycetia--1||c__Alphaproteobacteria--11||c__BSN033--1||c__Gammaproteobacteria--4||c__Gemmatimonadetes--2||c__Moorellia--1||c__Spirochaetia--1:capture_domain_counter=d__Bacteria--21:capture_family_counter=f__Acetobacteraceae--5||f__B13-G15--1||f__Beijerinckiaceae--4||f__Burkholderiaceae--2||f__GWC2-71-9--2||f__Geodermatophilaceae--1||f__Halomonadaceae--1||f__Rhodocyclaceae--1||f__Sphingomonadaceae--1||f__Thermacetogeniaceae--1||f__UBA12059--1||f__Xanthobacteraceae--1:capture_genus_counter=g__Alsobacter--1||g__Azonexus--1||g__Blastococcus--1||g__DTJU01--1||g__DULK01--1||g__Gluconacetobacter--5||g__JADJOM01--2||g__Methylobacterium--2||g__Microvirga--1||g__Nitrobacter--1||g__Paraburkholderia--1||g__Pelomonas--1||g__Salinicola--1||g__Sphingobium--1||g__UBA5200--1:capture_order_counter=o__Acetobacterales--5||o__B13-G15--1||o__Burkholderiales--3||o__Gemmatimonadales--2||o__Mycobacteriales--1||o__Pseudomonadales--1||o__Rhizobiales--5||o__Sphingomonadales--1||o__Thermacetogeniales--1||o__Treponematales--1:capture_phylum_counter=p__Actinobacteriota--1||p__Desulfobacterota--1||p__Firmicutes_B--1||p__Gemmatimonadota--2||p__Proteobacteria--15||p__Spirochaetota--1:capture_species_counter=s__Alsobacter metallidurans--1||s__Azonexus sp002470165--1||s__Blastococcus saxobsidens--1||s__DTJU01 sp011370455--1||s__DULK01 sp902812435--1||s__Gluconacetobacter takamatsuzukensis--5||s__JADJOM01 sp016713435--2||s__Methylobacterium brachiatum--1||s__Methylobacterium sp011043735--1||s__Microvirga zambiensis--1||s__Nitrobacter vulgaris--1||s__Paraburkholderia sp900142905--1||s__Pelomonas sp003550215--1||s__Salinicola rhizosphaerae--1||s__Sphingobium sp015693305--1||s__UBA5200 sp002412825--1:evalue_avg=1.2000000057648454e-14:evalue_max=9.6e-14:evalue_min=9.07e-39:evalue_std=3.394112547366078e-14:evalue_sum=9.600000046118763e-14:gapopen_avg=0.75:gapopen_max=4.0:gapopen_min=0.0:gapopen_std=1.4880476182856899:gapopen_sum=6.0:gtdb_class_counter=c__Alphaproteobacteria--8||c__Clostridia--1:gtdb_domain_counter=d__Bacteria--9:gtdb_family_counter=f__Beijerinckiaceae--2||f__Clostridiaceae--1||f__Sphingomonadaceae--6:gtdb_genus_counter=g__Bosea--2||g__Clostridium_J--1||g__Sphingomonas--6:gtdb_order_counter=o__Clostridiales--1||o__Rhizobiales--2||o__Sphingomonadales--6:gtdb_phylum_counter=p__Firmicutes_A--1||p__Proteobacteria--8:gtdb_species_counter=s__Bosea psychrotolerans--1||s__Bosea vaviloviae_B--1||s__Clostridium_J punense--1||s__Sphingomonas abaci--1||s__Sphingomonas sp001421715--1||s__Sphingomonas sp014841615--1||s__Sphingomonas sp016107325--1||s__Sphingomonas sp016820445--1||s__Sphingomonas yantingensis--1:heptad_counter=MCP-24H--4||MCP-36H--2||MCP-38H--22||MCP-44H--2:lbd_counter=:lca_tree=d__Bacteria:length_avg=103.5:length_max=117.0:length_min=85.0:length_std=10.0:length_sum=828.0:mismatch_avg=36.375:mismatch_max=51.0:mismatch_min=15.0:mismatch_std=13.689803296092837:mismatch_sum=291.0:name=N16695:qcovhsp_avg=98.375:qcovhsp_max=100.0:qcovhsp_min=95.6:qcovhsp_std=2.0260799589354823:qcovhsp_sum=787.0:qend_avg=103.125:qend_max=111.0:qend_min=85.0:qend_std=8.9831190892378:qend_sum=825.0:qstart_avg=1.75:qstart_max=5.0:qstart_min=1.0:qstart_std=1.3887301496588271:qstart_sum=14.0:ref_name_counter=GB_GCA_001899285.1_protein.faa_MKWA01000017.1_54@PF00015_full_PFAM.293.450--1||GB_GCA_002343265.1_protein.faa_DDSC01000018.1_198@PF00015_full_PFAM.450.619--2||GB_GCA_002422955.1_protein.faa_DITY01000092.1_17@PF00015_full_PFAM.457.634--1||GB_GCA_902806275.1_protein.faa_CADCVY010000046.1_4@PF00015_full_PFAM.229.396--1||GB_GCA_903824505.1_protein.faa_CAIJXG010000008.1_12@PF00015_full_PFAM.521.697--1||RS_GCF_011302055.1_protein.faa_NZ_CP049871.1_521@PF00015_full_PFAM.232.397--1||RS_GCF_900101335.1_protein.faa_NZ_FNKA01000001.1_893@PF00015_full_PFAM.342.523--1:scovhsp_avg=60.3875:scovhsp_max=67.9:scovhsp_min=54.0:scovhsp_std=4.745053815741791:scovhsp_sum=483.1:send_avg=128.625:send_max=165.0:send_min=108.0:send_std=24.418596543267125:send_sum=1029.0:sstart_avg=26.875:sstart_max=54.0:sstart_min=1.0:sstart_std=21.58331035115526:sstart_sum=215.0],1c1c943d-e965-4ca7-be68-a6e59f5fd2d6_5@MCPsignal.549.603:0.274792[&&NHX:Sample=rhizpot3:Type=capture:capture_class=c__UBA2428:capture_domain=d__Bacteria:capture_family=f__UBA2428:capture_genus=g__UBA2428:capture_order=o__UBA2428:capture_phylum=p__Bdellovibrionota:capture_species=s__UBA2428 sp002343545:heptad=MCP-38H])0.514:0.107908[&&NHX:Sample_counter=rhizpot1--5||rhizpot2--1||rhizpot3--2||rhiztom1--6||rhiztom2--4||rhiztom3--4:Type_counter=GTDB--9||capture--22:besthit_avg=62.8125:besthit_max=81.0:besthit_min=46.3:besthit_std=11.051882515791469:besthit_sum=502.5:bitscore_avg=100.6625:bitscore_max=129.0:bitscore_min=64.7:bitscore_std=19.62810939880427:bitscore_sum=805.3:capture_class_counter=c__Actinomycetia--1||c__Alphaproteobacteria--11||c__BSN033--1||c__Gammaproteobacteria--4||c__Gemmatimonadetes--2||c__Moorellia--1||c__Spirochaetia--1||c__UBA2428--1:capture_domain_counter=d__Bacteria--22:capture_family_counter=f__Acetobacteraceae--5||f__B13-G15--1||f__Beijerinckiaceae--4||f__Burkholderiaceae--2||f__GWC2-71-9--2||f__Geodermatophilaceae--1||f__Halomonadaceae--1||f__Rhodocyclaceae--1||f__Sphingomonadaceae--1||f__Thermacetogeniaceae--1||f__UBA12059--1||f__UBA2428--1||f__Xanthobacteraceae--1:capture_genus_counter=g__Alsobacter--1||g__Azonexus--1||g__Blastococcus--1||g__DTJU01--1||g__DULK01--1||g__Gluconacetobacter--5||g__JADJOM01--2||g__Methylobacterium--2||g__Microvirga--1||g__Nitrobacter--1||g__Paraburkholderia--1||g__Pelomonas--1||g__Salinicola--1||g__Sphingobium--1||g__UBA2428--1||g__UBA5200--1:capture_order_counter=o__Acetobacterales--5||o__B13-G15--1||o__Burkholderiales--3||o__Gemmatimonadales--2||o__Mycobacteriales--1||o__Pseudomonadales--1||o__Rhizobiales--5||o__Sphingomonadales--1||o__Thermacetogeniales--1||o__Treponematales--1||o__UBA2428--1:capture_phylum_counter=p__Actinobacteriota--1||p__Bdellovibrionota--1||p__Desulfobacterota--1||p__Firmicutes_B--1||p__Gemmatimonadota--2||p__Proteobacteria--15||p__Spirochaetota--1:capture_species_counter=s__Alsobacter metallidurans--1||s__Azonexus sp002470165--1||s__Blastococcus saxobsidens--1||s__DTJU01 sp011370455--1||s__DULK01 sp902812435--1||s__Gluconacetobacter takamatsuzukensis--5||s__JADJOM01 sp016713435--2||s__Methylobacterium brachiatum--1||s__Methylobacterium sp011043735--1||s__Microvirga zambiensis--1||s__Nitrobacter vulgaris--1||s__Paraburkholderia sp900142905--1||s__Pelomonas sp003550215--1||s__Salinicola rhizosphaerae--1||s__Sphingobium sp015693305--1||s__UBA2428 sp002343545--1||s__UBA5200 sp002412825--1:evalue_avg=1.2000000057648454e-14:evalue_max=9.6e-14:evalue_min=9.07e-39:evalue_std=3.394112547366078e-14:evalue_sum=9.600000046118763e-14:gapopen_avg=0.75:gapopen_max=4.0:gapopen_min=0.0:gapopen_std=1.4880476182856899:gapopen_sum=6.0:gtdb_class_counter=c__Alphaproteobacteria--8||c__Clostridia--1:gtdb_domain_counter=d__Bacteria--9:gtdb_family_counter=f__Beijerinckiaceae--2||f__Clostridiaceae--1||f__Sphingomonadaceae--6:gtdb_genus_counter=g__Bosea--2||g__Clostridium_J--1||g__Sphingomonas--6:gtdb_order_counter=o__Clostridiales--1||o__Rhizobiales--2||o__Sphingomonadales--6:gtdb_phylum_counter=p__Firmicutes_A--1||p__Proteobacteria--8:gtdb_species_counter=s__Bosea psychrotolerans--1||s__Bosea vaviloviae_B--1||s__Clostridium_J punense--1||s__Sphingomonas abaci--1||s__Sphingomonas sp001421715--1||s__Sphingomonas sp014841615--1||s__Sphingomonas sp016107325--1||s__Sphingomonas sp016820445--1||s__Sphingomonas yantingensis--1:heptad_counter=MCP-24H--4||MCP-36H--2||MCP-38H--23||MCP-44H--2:lbd_counter=:lca_tree=d__Bacteria:length_avg=103.5:length_max=117.0:length_min=85.0:length_std=10.0:length_sum=828.0:mismatch_avg=36.375:mismatch_max=51.0:mismatch_min=15.0:mismatch_std=13.689803296092837:mismatch_sum=291.0:name=N16697:qcovhsp_avg=98.375:qcovhsp_max=100.0:qcovhsp_min=95.6:qcovhsp_std=2.0260799589354823:qcovhsp_sum=787.0:qend_avg=103.125:qend_max=111.0:qend_min=85.0:qend_std=8.9831190892378:qend_sum=825.0:qstart_avg=1.75:qstart_max=5.0:qstart_min=1.0:qstart_std=1.3887301496588271:qstart_sum=14.0:ref_name_counter=GB_GCA_001899285.1_protein.faa_MKWA01000017.1_54@PF00015_full_PFAM.293.450--1||GB_GCA_002343265.1_protein.faa_DDSC01000018.1_198@PF00015_full_PFAM.450.619--2||GB_GCA_002422955.1_protein.faa_DITY01000092.1_17@PF00015_full_PFAM.457.634--1||GB_GCA_902806275.1_protein.faa_CADCVY010000046.1_4@PF00015_full_PFAM.229.396--1||GB_GCA_903824505.1_protein.faa_CAIJXG010000008.1_12@PF00015_full_PFAM.521.697--1||RS_GCF_011302055.1_protein.faa_NZ_CP049871.1_521@PF00015_full_PFAM.232.397--1||RS_GCF_900101335.1_protein.faa_NZ_FNKA01000001.1_893@PF00015_full_PFAM.342.523--1:scovhsp_avg=60.3875:scovhsp_max=67.9:scovhsp_min=54.0:scovhsp_std=4.745053815741791:scovhsp_sum=483.1:send_avg=128.625:send_max=165.0:send_min=108.0:send_std=24.418596543267125:send_sum=1029.0:sstart_avg=26.875:sstart_max=54.0:sstart_min=1.0:sstart_std=21.58331035115526:sstart_sum=215.0])0.921:0.0449024[&&NHX:Sample_counter=rhizpot1--627||rhizpot2--89||rhizpot3--487||rhiztom1--340||rhiztom2--307||rhiztom3--315:Type_counter=GTDB--1192||capture--2165:besthit_avg=80.66319350473614:besthit_max=100.0:besthit_min=38.5:besthit_std=13.061047969805152:besthit_sum=59610.100000000006:bitscore_avg=166.57753721244927:bitscore_max=300.0:bitscore_min=38.9:bitscore_std=46.63990967997547:bitscore_sum=123100.8:capture_class_counter=c__AC1--1||c__Acidimicrobiia--1||c__Acidobacteriae--13||c__Actinomycetia--129||c__Alphaproteobacteria--993||c__Anaerolineae--6||c__B64-G9--1||c__BSN033--1||c__Bacilli--107||c__Bacteroidia--1||c__Bdellovibrionia--2||c__Bradymonadia--2||c__Campylobacteria--6||c__Clostridia--26||c__Coriobacteriia--1||c__Cyanobacteriia--5||c__Desulfitobacteriia--2||c__Desulfobacteria--3||c__Desulfobulbia--17||c__Desulfovibrionia--12||c__Desulfuromonadia--27||c__Dormibacteria--2||c__Eremiobacteria--2||c__Fibrobacteria--1||c__Gammaproteobacteria--531||c__Gemmatimonadetes--11||c__Geothermincolia--21||c__Halobacteria--64||c__Holophagae--15||c__JACRCW01--1||c__JADFXK01--1||c__Kiritimatiellae--1||c__Krumholzibacteria--1||c__Leptospirae--2||c__Magnetococcia--1||c__Moorellia--1||c__Mor1--3||c__Myxococcia--42||c__Negativicutes--3||c__Nitrospiria--1||c__Phycisphaerae--1||c__Planctomycetia--13||c__Polyangia--14||c__QNDG01--1||c__SAR324--1||c__Sericytochromatia--1||c__Spirochaetia--17||c__Sumerlaeia--1||c__Synergistia--2||c__Thermodesulfovibrionia--1||c__Thermoleophilia--1||c__UBA10030--1||c__UBA1135--3||c__UBA2428--1||c__UBA4738--4||c__UBA4802--1||c__UBA6191--1||c__UBA727--1||c__UBA7883--1||c__UBA796--6||c__UBA9160--2||c__Verrucomicrobiae--25||c__Vicinamibacteria--6:capture_domain_counter=d__Archaea--64||d__Bacteria--2101:capture_family_counter=f__40CM-4-68-19--2||f__AK92--3||f__Acetobacteraceae--54||f__Acidobacteriaceae--5||f__Acidothermaceae--3||f__Actinomycetaceae--1||f__Aeromonadaceae--14||f__Alcanivoracaceae--1||f__Alteromonadaceae--2||f__Aminobacteriaceae--2||f__Anaerolineaceae--1||f__Anaeromyxobacteraceae--4||f__Ancalomicrobiaceae--34||f__Anoxybacillaceae--11||f__Anoxymicrobiaceae--19||f__Azospirillaceae--114||f__B13-G15--1||f__B64-G9--1||f__Bacillaceae_B--1||f__Bdellovibrionaceae--1||f__Beijerinckiaceae--193||f__Brevibacillaceae--6||f__Bryobacteraceae--6||f__Burkholderiaceae--201||f__CACIAM-22H2--3||f__CAG-312--1||f__CAJPTX01--1||f__CG2-30-64-16--1||f__Casp-alpha2--1||f__Caulobacteraceae--17||f__Cellulomonadaceae--24||f__Chitinibacteraceae--2||f__Chitinimonadaceae--2||f__Chromatiaceae--3||f__Chromobacteriaceae--7||f__Cohaesibacteraceae--2||f__Competibacteraceae--8||f__DRMK01--1||f__DSM-19610--1||f__DSM-6294--5||f__DTFT01--1||f__DTU013--1||f__Dermatophilaceae--2||f__Desulfobulbaceae--3||f__Desulfocapsaceae--13||f__Desulfomicrobiaceae--1||f__Desulforegulaceae--1||f__Desulfosarcinaceae--1||f__Desulfovibrionaceae--11||f__Desulfurivibrionaceae--1||f__Desulfuromonadaceae--1||f__Devosiaceae--6||f__Domibacillaceae--1||f__Dongiaceae--38||f__Ectothiorhodospiraceae--3||f__Eggerthellaceae--1||f__Egibacteraceae--1||f__Elsteraceae--2||f__Enterobacteriaceae--19||f__EnvOPS12--2||f__Exiguobacteraceae--9||f__Fen-1088--1||f__Fen-1342--1||f__Ferrovaceae--2||f__Ferrovibrionaceae--2||f__GCA-2696645--2||f__GCA-2731375--2||f__GWC2-71-9--9||f__GWF2-57-35--1||f__Gallionellaceae--2||f__Geitlerinemaceae--2||f__Gemmataceae--5||f__Gemmatimonadaceae--2||f__Geobacteraceae--11||f__Geodermatophilaceae--65||f__Geopsychrobacteraceae--2||f__Geothermobacteraceae--1||f__Gp22-AA2--1||f__Haliangiaceae--1||f__Haloarculaceae--1||f__Haloferacaceae--4||f__Halomonadaceae--10||f__Halorhodospiraceae--1||f__Halothiobacillaceae--5||f__Helicobacteraceae--6||f__Heliobacteriaceae--2||f__Holophagaceae--15||f__Hyphomonadaceae--3||f__JAABTS01--1||f__JACPQR01--3||f__JACPRK01--1||f__JACRCW01--1||f__JADFXK01--1||f__JADFZZ01--1||f__JAEUJZ01--6||f__JAFLCR01--3||f__Jatrophihabitantaceae--2||f__Kiloniellaceae--1||f__Kineococcaceae--1||f__Kineosporiaceae--1||f__LV9--1||f__LZORAL124-64-63--1||f__Lachnospiraceae--18||f__Lacipirellulaceae--3||f__Legionellaceae--1||f__Leptospiraceae--1||f__Magnetaquicoccaceae--1||f__Magnetobacteriaceae--1||f__Magnetospirillaceae--66||f__Magnetovibrionaceae--1||f__Maricaulaceae--2||f__Marinococcaceae--1||f__Methylococcaceae--2||f__Methyloligellaceae--7||f__Methylomonadaceae--4||f__Methylopilaceae--2||f__Micavibrionaceae--1||f__Micromonosporaceae--17||f__Micropepsaceae--2||f__MnTg04--2||f__Motilibacteraceae--2||f__Myxococcaceae--35||f__NBRC-103111--35||f__Natrialbaceae--58||f__Nitriliruptoraceae--1||f__Nitrincolaceae--4||f__Nocardioidaceae--3||f__Oleiphilaceae--4||f__Oscillospiraceae--7||f__PWMO01--2||f__Paenibacillaceae--38||f__Phormidesmiaceae--2||f__Phreatobacteraceae--2||f__Pirellulaceae--1||f__Planctomycetaceae--2||f__Pleomorphomonadaceae--4||f__Polyangiaceae--3||f__Pseudomonadaceae--152||f__Pseudonocardiaceae--4||f__Pseudopelobacteraceae--3||f__RBG-13-55-18--2||f__Reyranellaceae--3||f__Rhizobiaceae--84||f__Rhodanobacteraceae--4||f__Rhodobacteraceae--40||f__Rhodocyclaceae--29||f__Rhodospirillaceae--8||f__Rhodothalassiaceae--2||f__Rhodovibrionaceae--2||f__S144-34--1||f__SCRA01--2||f__SCUR01--1||f__SG8-39--3||f__SKWO01--2||f__SMYD01--2||f__SXTU01--2||f__SZUA-540--3||f__Salinarchaeaceae--1||f__Salisediminibacteriaceae--1||f__Selenomonadaceae--3||f__Shewanellaceae--6||f__Solirubrobacteraceae--1||f__Sphingomonadaceae--140||f__Spirochaetaceae_B--1||f__Stappiaceae--6||f__Stellaceae--2||f__Steroidobacteraceae--2||f__Streptomycetaceae--1||f__Streptosporangiaceae--1||f__Succinivibrionaceae--2||f__Syntrophotaleaceae--2||f__Termitinemataceae--3||f__Thalassobaculaceae--3||f__Thalassospiraceae--3||f__Thermacetogeniaceae--1||f__Thermoguttaceae--1||f__Thiobacillaceae--1||f__Thiohalomonadaceae--1||f__Treponemataceae--4||f__Tumebacillaceae--3||f__Turneriellaceae--1||f__UBA11136--1||f__UBA11222--1||f__UBA12059--3||f__UBA1268--1||f__UBA1321--1||f__UBA1532--2||f__UBA2197--4||f__UBA2255--1||f__UBA2385--6||f__UBA2386--3||f__UBA2428--1||f__UBA2766--1||f__UBA2966--1||f__UBA3002--20||f__UBA3940--2||f__UBA4427--1||f__UBA5070--1||f__UBA5297--1||f__UBA5550--1||f__UBA6429--1||f__UBA6776--1||f__UBA7541--2||f__UBA7883--1||f__UBA8260--2||f__UBA8349--1||f__UBA8366--1||f__UBA8401--1||f__UBA8530--1||f__UBA8932--4||f__UBA9160--1||f__UXAT02--6||f__VGSZ01--1||f__Verrucomicrobiaceae--21||f__Vibrionaceae--2||f__Vicinamibacteraceae--6||f__WHSQ01--4||f__Wenzhouxiangellaceae--4||f__Xanthobacteraceae--106||f__Xanthomonadaceae--12||f__YIM-B00363--1:capture_genus_counter=g__13-1-40CM-70-15--2||g__14-2--2||g__20CM-2-65-7--1||g__20CM-4-69-16--1||g__28-57-27--1||g__40CM-4-68-19--2||g__66-26--1||g__69-11--1||g__AG41--1||g__AM-0621--1||g__AP-15--1||g__Accumulibacter--3||g__Acetatifactor--2||g__Acetobacter--1||g__Achromobacter--2||g__Acidoferrum--2||g__Acidovorax--4||g__Acidovorax_A--2||g__Actinokineospora--1||g__Actinophytocola--1||g__Actinoplanes--16||g__Actinosynnema--2||g__Aeromonas--14||g__Afipia--3||g__Agrobacterium--6||g__Aidingimonas--4||g__Albitalea--19||g__Alcanivorax_A--1||g__Alkalicoccus--1||g__Alkalilimnicola--1||g__Allorhizobium--12||g__Allosphingosinicella--1||g__Alpha-05--1||g__Alsobacter--1||g__Alteromonas--1||g__Anaerobiospirillum--1||g__Anaeromyxobacter--1||g__Ancylobacter--1||g__Andreprevotia--1||g__Angulomicrobium--1||g__Anoxybacillus--1||g__Aquabacterium--6||g__Aquitalea--2||g__Archangium--4||g__Archangium_A--2||g__Aromatoleum--1||g__Asticcacaulis--3||g__Aurantimonas--1||g__Aureimonas--6||g__Aureimonas_A--2||g__Aurora--1||g__Austwickia--2||g__Azohydromonas--3||g__Azonexus--9||g__Azospirillum--58||g__BOG-930--1||g__BOG-931--5||g__BOG-933--7||g__Bacteroides_D--1||g__Belnapia--1||g__Blastococcus--33||g__Blastopirellula--1||g__Bog-113--1||g__Bordetella--1||g__Bordetella_B--3||g__Bosea--9||g__Botrimarina--1||g__Bradyrhizobium--65||g__Brevibacillus_B--1||g__Brevibacillus_D--5||g__Burkholderia--2||g__Butyrivibrio--1||g__CAG-303--1||g__CAG-603--1||g__CAG-95--1||g__CAHJWH01--1||g__CAIKVZ01--1||g__CAIMOR01--1||g__CAIPTY01--1||g__CAIRTN01--1||g__CAIULK01--1||g__CAIVHB01--2||g__CAIVVT01--1||g__CAIXXC01--1||g__CAIYCT01--1||g__CAIYVA01--1||g__CAIYYX01--1||g__CAJANL01--3||g__COE1--2||g__CYK-10--1||g__Caballeronia--4||g__Caulobacter--8||g__Celeribacter--1||g__Cellulomonas--23||g__Cellulosimicrobium--1||g__Chitinibacter--1||g__Chitinimonas--2||g__Chromobacterium--3||g__Cohaesibacter--2||g__Cohnella--4||g__Competibacter_A--2||g__Consotaella--2||g__Corallococcus--2||g__Cupriavidus--3||g__Cystobacter--1||g__DP3N28-2--1||g__DRKI01--1||g__DRMK01--1||g__DSNY01--2||g__DTJU01--1||g__DTU013--1||g__DUBZ01--1||g__DULK01--1||g__DUSC01--1||g__Denitromonas--1||g__Desulfatitalea--1||g__Desulfobulbus--1||g__Desulforegula--1||g__Desulforhopalus--2||g__Desulfuromusa--1||g__Devosia--2||g__Devosia_A--1||g__Domibacillus--1||g__Dongia--25||g__Duganella--6||g__Dyella--1||g__Dyella_B--2||g__ER4--2||g__Elioraea--1||g__Ensifer--1||g__Ensifer_A--1||g__Enterenecus--2||g__Enterobacter--2||g__Epibacterium--2||g__Erwinia_B--1||g__Erythrobacter--6||g__Eubacterium_F--1||g__Eubacterium_J--1||g__Evtepia--3||g__Exiguobacterium--1||g__Exiguobacterium_A--8||g__FEN-1143--2||g__FEN-727--19||g__FKL33--2||g__FREY01--1||g__Fen-1137--1||g__Fen-1342--1||g__Fen-999--1||g__Ferrovibrio--1||g__Franconibacter--1||g__Fundidesulfovibrio--2||g__GCA-2696645--1||g__GCA-2702655--1||g__GCA-2731375--1||g__GWF2-57-35--1||g__Gallionella--1||g__Geitlerinema--1||g__Gemmobacter_B--2||g__Geobacillus--10||g__Geodermatophilus--16||g__Geomesophilobacter--4||g__Geomicrobium_A--1||g__Geomobilimonas--4||g__Geomonas--2||g__Geopsychrobacter--1||g__Geothrix--8||g__Giesbergeria--2||g__Gluconacetobacter--5||g__Glycocaulis--2||g__Gordonibacter--1||g__Gp22-AA3--1||g__Guyparkeria--2||g__Hahella--1||g__Halobiforma--1||g__Halodesulfovibrio--1||g__Halomicronema--2||g__Halomonas--4||g__Halopiger--1||g__Halopiger_A--1||g__Halopiger_B--1||g__Halorientalis--1||g__Halorubrum--3||g__Halostagnicola--4||g__Haloterrigena--9||g__Halothiobacillus--2||g__Halovivax--2||g__Hansschlegelia--1||g__Helicobacter_E--6||g__Heliophilum--2||g__Herbaspirillum--3||g__Hirschia--1||g__Hoeflea--2||g__Holophaga--5||g__Hongsoonwoonella--1||g__Hyalangium--2||g__Hylemonella--1||g__Ideonella--11||g__Idiomarina--1||g__J134--2||g__JAABTS01--1||g__JAADGZ01--1||g__JAAYIK01--3||g__JAAYLU01--2||g__JAAZNB01--1||g__JABFSM01--1||g__JABILA01--1||g__JABMPG01--1||g__JABSRN01--1||g__JACOUN01--2||g__JACPQR01--3||g__JACPRK01--1||g__JACPVI01--1||g__JACQAI01--1||g__JACQZB01--1||g__JACQZU01--2||g__JACRCW01--1||g__JACRMN01--1||g__JACXVD01--1||g__JADFXK01--1||g__JADFZZ01--1||g__JADJCH01--2||g__JADJOM01--3||g__JADJOV01--1||g__JADKCZ01--1||g__JAEUJG01--4||g__JAEUJP01--1||g__JAEUJQ01--1||g__JAEUJT01--4||g__JAEUKK01--6||g__JAFGAX01--1||g__JAFGRB01--1||g__JAFGRD01--1||g__JAFLCR01--3||g__JAGNNG01--6||g__JAHJCH01--2||g__JAHJQZ01--1||g__Jannaschia--3||g__Janthinobacterium--3||g__Jiella--2||g__KK5--1||g__Kineococcus--1||g__Komagataeibacter--19||g__LW23--1||g__LX47W--11||g__LZORAL124-64-63--1||g__Lacrimispora--2||g__Legionella--1||g__Leptospira_A--1||g__Limimonas--2||g__Loktanella--1||g__Luteibacter--1||g__Luteitalea--6||g__MT45--2||g__Magnetaquicoccus--1||g__Magnetobacterium--1||g__Magnetospirillum--9||g__Manganitrophus--1||g__Mangrovicoccus--1||g__Marichromatium--1||g__Marinobacter--2||g__Marinobacter_A--1||g__Marinobacterium--3||g__Marivibrio--1||g__Massilia--12||g__Merdousia--1||g__Methylobacterium--145||g__Methylobrevis--1||g__Methyloceanibacter--3||g__Methylogaea--1||g__Methylomagnum--1||g__Methylomonas--3||g__Methylopila--1||g__Methylosinus--2||g__Methyloversatilis--3||g__Methylovulum--1||g__Micavibrio_B--1||g__Microvirga--9||g__Mitsuaria--1||g__Mixta--3||g__MnTg04--2||g__Mobiluncus--1||g__Modestobacter--16||g__Monaibacterium--1||g__Motilibacter--2||g__Myxococcus--15||g__NIC37A-2--1||g__Natrarchaeobius--6||g__Natrialba--1||g__Natrinema--32||g__Neorhizobium--7||g__Nisaea--3||g__Nitrobacter--3||g__Nitrospirillum--3||g__Niveispirillum--3||g__Nocardioides--3||g__Noviherbaspirillum--22||g__Novosphingobium--8||g__OLB14--2||g__Oharaeibacter--1||g__Oleibacter--5||g__Oricola--2||g__PALSA-607--3||g__PNKL01--1||g__PPFX01--1||g__PUKE01--1||g__PWMO01--2||g__Paenibacillus--16||g__Paenibacillus_A--2||g__Paenibacillus_AE--1||g__Paenibacillus_C--2||g__Paenibacillus_E--26||g__Paenibacillus_F--1||g__Paenibacillus_G--3||g__Paenibacillus_H--1||g__Paenibacillus_J--1||g__Paenibacillus_M--1||g__Paenibacillus_V--3||g__Paenibacillus_Z--2||g__Palsa-288--1||g__Pandoraea--1||g__Pannonibacter--1||g__Pantoea--12||g__Paraburkholderia--8||g__Paracoccus--1||g__Pararhizobium--15||g__Pararhodospirillum--2||g__Parasulfuritortus--1||g__Parerythrobacter--2||g__Paroceanicella--1||g__Patulibacter--1||g__Pelagerythrobacter--5||g__Pelagibacterium--2||g__Pelagibius--1||g__Pelagimonas--1||g__Pelomonas--11||g__Phaeobacter--1||g__Phaeospirillum--50||g__Phenylobacterium--5||g__Phormidium_A--1||g__Phreatobacter--2||g__Pinisolibacter--33||g__Planomonospora_A--1||g__Plasticicumulans--5||g__Pleomorphomonas--2||g__Pokkaliibacter--1||g__Ponticaulis--2||g__Posidoniimonas--1||g__Propionivibrio--1||g__Prosthecobacter--7||g__Prosthecomicrobium_A--1||g__Pseudodesulfuromonas--1||g__Pseudoduganella--11||g__Pseudolabrys--12||g__Pseudomonas--9||g__Pseudomonas_A--4||g__Pseudomonas_B--1||g__Pseudomonas_D--1||g__Pseudomonas_E--132||g__Pseudomonas_F--3||g__Pseudomonas_M--1||g__Pseudomonas_N--1||g__Pseudooceanicola--1||g__Pseudorhodoferax--1||g__Pseudorhodoplanes--2||g__Pseudoxanthomonas--1||g__Pseudoxanthomonas_A--1||g__QFOX01--20||g__QWPN01--1||g__Qipengyuania--2||g__Quinella--1||g__R-H-3--1||g__R267--1||g__RBG-16-40-8--1||g__RBG-16-49-21--1||g__RDXE01--1||g__RGIG4057--1||g__RH-AL1--3||g__RI-112--1||g__RPRC01--1||g__Ralstonia--1||g__Ramlibacter--1||g__Reyranella--3||g__Rhabdaerophilum--11||g__Rhizobium--16||g__Rhizomicrobium--2||g__Rhodobacter--2||g__Rhodobacter_F--3||g__Rhodoblastus--12||g__Rhodoferax--7||g__Rhodopila--1||g__Rhodoplanes--1||g__Rhodopseudomonas--2||g__Rhodospira--2||g__Rhodospirillum--1||g__Roseiarcus--1||g__Roseibium--2||g__Roseobacter--1||g__Roseomonas--18||g__Roseomonas_A--4||g__Rossellomorea--1||g__Rubellimicrobium--2||g__Rubrivivax--19||g__S144-34--1||g__SCN-70-22--1||g__SCRA01--2||g__SG-bin9--2||g__SKJO01--1||g__SKOM01--1||g__SKWO01--2||g__SMYD01--2||g__SPNT01--1||g__SSA4--6||g__STGJ01--1||g__SURF-21--2||g__SXKJ01--1||g__SXTU01--2||g__SYFR01--1||g__SYSU-D60009--12||g__SYSU-D60014--1||g__SYSU-D60015--1||g__SZAS-79--1||g__SZUA-370--2||g__SZUA-540--3||g__SZUA-611--1||g__Saccharibacillus--9||g__Salinarchaeum--1||g__Salinicola--2||g__Salinigranum--1||g__Salipiger--1||g__Schaedlerella--1||g__Selenomonas--1||g__Shewanella--6||g__Shimia--9||g__Shinella--1||g__Sideroxydans--1||g__Sinorhizobium--4||g__Skermanella--42||g__Solidesulfovibrio--8||g__Sphaerotilus--8||g__Sphingobium--3||g__Sphingomonas--70||g__Sphingomonas_B--2||g__Sphingomonas_E--4||g__Sphingomonas_N--3||g__Sphingopyxis--32||g__Sphingorhabdus_B--1||g__Spirochaeta_F--1||g__Stappia--2||g__Stenotrophomonas--6||g__Steroidobacter_A--1||g__Streptomyces--1||g__Succinivibrio--1||g__Sulfitobacter--1||g__Sulfopaludibacter--1||g__Sulfurivermis--1||g__Syntrophotalea_A--2||g__TC-195--2||g__Tagaea--3||g__Tardiphaga--9||g__Telmatospirillum--2||g__Terracidiphilus--4||g__Thalassospira--3||g__Thauera--6||g__Thermobacillus--2||g__Thiodictyon--2||g__Thiogranum--1||g__Thiomonas--2||g__Thiorhodospira--3||g__Treponema_B--2||g__Treponema_D--2||g__Treponema_H--1||g__Tumebacillus--1||g__Tumebacillus_A--2||g__Turneriella--1||g__UBA10518--1||g__UBA11136--1||g__UBA11222--1||g__UBA1203--1||g__UBA12037--1||g__UBA12091--4||g__UBA12183--1||g__UBA1479--1||g__UBA1603--2||g__UBA2255--1||g__UBA2270--11||g__UBA2376--1||g__UBA2386--2||g__UBA2428--1||g__UBA2766--1||g__UBA2767--4||g__UBA3796--1||g__UBA5070--1||g__UBA5123--1||g__UBA5200--1||g__UBA6544--1||g__UBA6894--5||g__UBA8260--2||g__UBA8401--1||g__UBA8530--1||g__UBA9160--1||g__Undibacterium--1||g__VBDL01--1||g__VFZE01--3||g__VGEV01--1||g__VGOD01--1||g__VGSZ01--1||g__VGXW01--1||g__VSOB01--1||g__Variovorax--1||g__Varunaivibrio--1||g__Verrucomicrobium--14||g__Vibrio--2||g__Virgisporangium--1||g__Vogesella--1||g__W0P33-017--1||g__WHSQ01--4||g__WNDY01--1||g__WOUV01--2||g__WQXQ01--1||g__Wenzhouxiangella--4||g__Xanthomonas--3||g__Xanthomonas_A--1||g__Yoonia--1||g__ZC4RG42--2:capture_order_counter=o__AC1--1||o__ATCC43930--2||o__Acetivibrionales--1||o__Acetobacterales--54||o__Acidobacteriales--5||o__Acidoferrales--2||o__Acidothermales--3||o__Actinomycetales--29||o__Aggregatilineales--2||o__Anaerolineales--3||o__Azospirillales--114||o__B13-G15--1||o__B64-G9--1||o__Bacillales--11||o__Bacillales_B--2||o__Bacillales_H--2||o__Bacteroidales--1||o__Baltobacterales--2||o__Bdellovibrionales--2||o__Brevibacillales--6||o__Bryobacterales--6||o__Burkholderiales--249||o__CACIAM-22H2--3||o__CADDZG01--4||o__CG2-30-64-16--1||o__Campylobacterales--6||o__Caulobacterales--22||o__Chromatiales--3||o__Competibacterales--8||o__Coriobacteriales--1||o__Cyanobacteriales--2||o__DRMK01--1||o__DSM-19610--1||o__DSM-27196--2||o__Desulfobacterales--3||o__Desulfobulbales--17||o__Desulfovibrionales--12||o__Desulfuromonadales--13||o__Dongiales--38||o__Ectothiorhodospirales--3||o__Elsterales--2||o__Enterobacterales--45||o__Euzebyales--1||o__Exiguobacterales--9||o__Fen-727--19||o__Ferrovibrionales--2||o__GCA-2731375--2||o__Gemmatales--5||o__Gemmatimonadales--11||o__Geobacterales--14||o__Geothermincolales--2||o__Gloeobacterales--1||o__Gp22-AA2--1||o__Haliangiales--1||o__Halobacteriales--64||o__Halothiobacillales--5||o__Heliobacteriales--2||o__Holophagales--15||o__JACPQR01--3||o__JACPRK01--1||o__JACRCW01--1||o__JADFXK01--1||o__Kiloniellales--3||o__LD1-PB3--1||o__LZORAL124-64-63--1||o__Lachnospirales--18||o__Legionellales--1||o__Leptospirales--1||o__Magnetococcales--1||o__Methylacidiphilales--1||o__Methylococcales--6||o__Micavibrionales--1||o__Micropepsales--2||o__MnTg04--2||o__Motilibacterales--2||o__Mycobacteriales--88||o__Myxococcales--42||o__Nitriliruptorales--1||o__Nitrococcales--4||o__Opitutales--1||o__Oscillospirales--7||o__Paenibacillales--74||o__Palsa-1104--6||o__Palsa-1104_A--1||o__Pedosphaerales--2||o__Phormidesmiales--2||o__Pirellulales--6||o__Planctomycetales--2||o__Polyangiales--3||o__Propionibacteriales--3||o__Pseudomonadales--176||o__QNDG01--1||o__Reyranellales--3||o__Rhizobiales--446||o__Rhodobacterales--40||o__Rhodospirillales--85||o__Rickettsiales--23||o__S144-34--1||o__S15B-MN24--1||o__SAR324--1||o__SBBL01--1||o__SKWO01--2||o__SMYD01--2||o__Selenomonadales--3||o__Solirubrobacterales--1||o__Sphingomonadales--142||o__Spirochaetales_E--1||o__Steroidobacterales--2||o__Streptomycetales--1||o__Streptosporangiales--1||o__Synergistales--2||o__Thalassobaculales--3||o__Thermacetogeniales--1||o__Thermodesulfovibrionales--1||o__Thiohalomonadales--1||o__Treponematales--14||o__Tumebacillales--3||o__Turneriellales--1||o__UBA10030--1||o__UBA11136--1||o__UBA11222--1||o__UBA1845--1||o__UBA2386--3||o__UBA2428--1||o__UBA2766--1||o__UBA2966--1||o__UBA4802--1||o__UBA5070--1||o__UBA6429--1||o__UBA727--1||o__UBA7883--1||o__UBA796--6||o__UBA7976--2||o__UBA8260--2||o__UBA8349--1||o__UBA8366--3||o__UBA9160--2||o__Verrucomicrobiales--21||o__Vicinamibacterales--6||o__Xanthomonadales--20:capture_phylum_counter=p__Acidobacteriota--37||p__Actinobacteriota--157||p__Bacteroidota--2||p__Bdellovibrionota--3||p__Campylobacterota--6||p__Chloroflexota--6||p__Cyanobacteria--6||p__Desulfobacterota--49||p__Desulfobacterota_I--12||p__Dormibacterota--2||p__Edwardsbacteria--1||p__Eremiobacterota--2||p__Fibrobacterota--1||p__Firmicutes--107||p__Firmicutes_A--26||p__Firmicutes_B--3||p__Firmicutes_C--3||p__Gemmatimonadota--11||p__Halobacteriota--64||p__Krumholzibacteriota--1||p__Myxococcota--61||p__Myxococcota_A--8||p__Nitrospinota--1||p__Nitrospirota--2||p__Planctomycetota--17||p__Proteobacteria--1525||p__QNDG01--1||p__SAR324--1||p__Spirochaetota--20||p__Sumerlaeota--1||p__Synergistota--2||p__UBP17--1||p__Verrucomicrobiota--26:capture_species_counter=s__13-1-40CM-70-15 sp003223415--2||s__14-2 sp910585625--1||s__14-2 sp910587895--1||s__20CM-2-65-7 sp003220985--1||s__20CM-4-69-16 sp003220795--1||s__28-57-27 sp006212015--1||s__40CM-4-68-19 sp005879315--2||s__66-26 sp001897745--1||s__69-11 sp017304945--1||s__AG41 sp003222035--1||s__AM-0621 sp900299185--1||s__AP-15 sp019240125--1||s__Accumulibacter phosphatis_E--3||s__Acetatifactor sp014804645--1||s__Acetatifactor sp910584865--1||s__Acetobacter orientalis--1||s__Achromobacter aegrifaciens--1||s__Achromobacter xylosoxidans_B--1||s__Acidoferrum sp003223255--2||s__Acidovorax sp003663825--1||s__Acidovorax sp003852545--1||s__Acidovorax sp011620245--1||s__Acidovorax sp019218755--1||s__Acidovorax_A avenae--1||s__Acidovorax_A oryzae--1||s__Actinokineospora baliensis--1||s__Actinophytocola xanthii--1||s__Actinoplanes cinnamomeus--1||s__Actinoplanes cyaneus--6||s__Actinoplanes deccanensis--1||s__Actinoplanes digitatis--1||s__Actinoplanes friuliensis--1||s__Actinoplanes liguriensis--3||s__Actinoplanes siamensis--2||s__Actinoplanes tereljensis--1||s__Actinosynnema auranticum--2||s__Aeromonas diversa--6||s__Aeromonas finlandensis--1||s__Aeromonas salmonicida--7||s__Afipia clevelandensis--1||s__Afipia sp000178995--2||s__Agrobacterium cavarae--1||s__Agrobacterium larrymoorei--1||s__Agrobacterium larrymoorei_A--1||s__Agrobacterium pusense--1||s__Agrobacterium sp014851585--1||s__Agrobacterium sp900013535--1||s__Aidingimonas halophila--4||s__Albitalea sp005882155--19||s__Alcanivorax_A sp009846755--1||s__Alkalicoccus chagannorensis--1||s__Alkalilimnicola mobilis--1||s__Allorhizobium glycinendophyticum--1||s__Allorhizobium halophytocola--1||s__Allorhizobium ipomoeae--1||s__Allorhizobium selenitireducens--1||s__Allorhizobium sp001713475--1||s__Allorhizobium sp017599385--1||s__Allorhizobium sp900473745--1||s__Allorhizobium taibaishanense--4||s__Allorhizobium terrae--1||s__Allosphingosinicella sp004135585--1||s__Alpha-05 sp001603335--1||s__Alsobacter metallidurans--1||s__Alteromonas sp018222405--1||s__Anaerobiospirillum stercoravium--1||s__Anaeromyxobacter sp000964525--1||s__Ancylobacter sp000378025--1||s__Andreprevotia chitinilytica--1||s__Angulomicrobium sp018449475--1||s__Anoxybacillus thermarum--1||s__Aquabacterium commune--3||s__Aquabacterium sp004322345--1||s__Aquabacterium sp903871865--2||s__Aquitalea magnusonii--1||s__Aquitalea pelogenes--1||s__Archangium sp003044305--2||s__Archangium violaceum_A--2||s__Archangium_A sp016792935--1||s__Archangium_A sp903905455--1||s__Aromatoleum toluolicum--1||s__Asticcacaulis sp000495815--1||s__Asticcacaulis sp000495855--1||s__Asticcacaulis sp014873225--1||s__Aurantimonas coralicida_A--1||s__Aureimonas pseudogalii--1||s__Aureimonas sp001463765--5||s__Aureimonas_A psammosilene--1||s__Aureimonas_A sp001425485--1||s__Aurora vandensis--1||s__Austwickia sp016699675--2||s__Azohydromonas aeria--2||s__Azohydromonas lata--1||s__Azonexus fungiphilus--1||s__Azonexus sp002345845--2||s__Azonexus sp002470165--2||s__Azonexus sp016721185--2||s__Azonexus sp900549295--1||s__Azonexus sp907163225--1||s__Azospirillum brasilense_A--1||s__Azospirillum brasilense_B--1||s__Azospirillum doebereinerae--1||s__Azospirillum humicireducens--2||s__Azospirillum lipoferum--1||s__Azospirillum lipoferum_B--1||s__Azospirillum oleiclasticum--36||s__Azospirillum oryzae--2||s__Azospirillum oryzae_A--1||s__Azospirillum soli--1||s__Azospirillum sp003115975--3||s__Azospirillum sp003116035--2||s__Azospirillum sp003590795--2||s__Azospirillum sp008364825--3||s__Azospirillum thiophilum--1||s__BOG-930 sp003164455--1||s__BOG-931 sp003164375--5||s__BOG-933 sp003165295--7||s__Bacteroides_D periocalifornicus--1||s__Belnapia sp016773205--1||s__Blastococcus atacamensis--3||s__Blastococcus saxobsidens--26||s__Blastococcus sp004570875--3||s__Blastococcus sp900109665--1||s__Blastopirellula marina--1||s__Bog-113 sp003136675--1||s__Bordetella hinzii--1||s__Bordetella_B sp007679965--3||s__Bosea caraganae--1||s__Bosea psychrotolerans--1||s__Bosea sp001429395--1||s__Bosea sp001898115--4||s__Bosea sp017308015--1||s__Bosea vaviloviae--1||s__Botrimarina colliarenosi--1||s__Bradyrhizobium archetypum--1||s__Bradyrhizobium cosmicum--2||s__Bradyrhizobium daqingense--2||s__Bradyrhizobium denitrificans--1||s__Bradyrhizobium diazoefficiens_G--1||s__Bradyrhizobium huanghuaihaiense--1||s__Bradyrhizobium icense--11||s__Bradyrhizobium iriomotense_A--1||s__Bradyrhizobium iriomotense_B--1||s__Bradyrhizobium ivorense--1||s__Bradyrhizobium liaoningense_B--2||s__Bradyrhizobium macuxiense_A--1||s__Bradyrhizobium manausense_C--1||s__Bradyrhizobium manausense_D--1||s__Bradyrhizobium niftali--2||s__Bradyrhizobium sacchari--1||s__Bradyrhizobium sp000026145--1||s__Bradyrhizobium sp000239795--9||s__Bradyrhizobium sp000282615--1||s__Bradyrhizobium sp000473045--1||s__Bradyrhizobium sp001556045--2||s__Bradyrhizobium sp001590795--1||s__Bradyrhizobium sp002531575--2||s__Bradyrhizobium sp002831585--1||s__Bradyrhizobium sp011602485--2||s__Bradyrhizobium sp013178945--2||s__Bradyrhizobium sp015291665--1||s__Bradyrhizobium sp018131075--2||s__Bradyrhizobium sp018449525--1||s__Bradyrhizobium sp018596315--3||s__Bradyrhizobium sp019244115--1||s__Bradyrhizobium sp900114915--1||s__Bradyrhizobium sp900115265--1||s__Bradyrhizobium sp900176205--2||s__Bradyrhizobium viridifuturi--1||s__Brevibacillus_B sp006170445--1||s__Brevibacillus_D fluminis--5||s__Burkholderia glumae--2||s__Butyrivibrio sp017535945--1||s__CAG-303 sp910584685--1||s__CAG-603 sp900314555--1||s__CAG-95 sp009774465--1||s__CAHJWH01 sp009765965--1||s__CAIKVZ01 sp903838565--1||s__CAIMOR01 sp903843125--1||s__CAIPTY01 sp903868145--1||s__CAIRTN01 sp903881515--1||s__CAIULK01 sp903899885--1||s__CAIVHB01 sp903863375--2||s__CAIVVT01 sp903909435--1||s__CAIXXC01 sp903897565--1||s__CAIYCT01 sp903924765--1||s__CAIYVA01 sp903862885--1||s__CAIYYX01 sp903904605--1||s__CAJANL01 sp903941105--3||s__COE1 sp009774375--2||s__CYK-10 sp009925085--1||s__Caballeronia cordobensis--3||s__Caballeronia pedi--1||s__Caulobacter segnis--1||s__Caulobacter segnis_A--1||s__Caulobacter sp001556515--1||s__Caulobacter sp002742645--1||s__Caulobacter sp003185805--1||s__Caulobacter sp900114015--3||s__Celeribacter indicus--1||s__Cellulomonas cellasea--2||s__Cellulomonas endophytica--2||s__Cellulomonas gelida--1||s__Cellulomonas iranensis--1||s__Cellulomonas persica--3||s__Cellulomonas septica--1||s__Cellulomonas sp001462455--3||s__Cellulomonas sp014763765--10||s__Cellulosimicrobium sp001942335--1||s__Chitinibacter sp013403565--1||s__Chitinimonas koreensis--2||s__Chromobacterium haemolyticum--1||s__Chromobacterium sp002213445--2||s__Cohaesibacter haloalkalitolerans--1||s__Cohaesibacter intestini--1||s__Cohnella suwonensis--4||s__Competibacter_A sp002391525--2||s__Consotaella salsifontis--2||s__Corallococcus sicarius--1||s__Corallococcus sp003611675--1||s__Cupriavidus malaysiensis--1||s__Cupriavidus plantarum--1||s__Cupriavidus sp013361545--1||s__Cystobacter fuscus--1||s__DP3N28-2 sp019218285--1||s__DRKI01 sp011051875--1||s__DRMK01 sp015490535--1||s__DSNY01 sp011056935--2||s__DTJU01 sp011370455--1||s__DTU013 sp012799845--1||s__DUBZ01 sp012960035--1||s__DULK01 sp902812435--1||s__DUSC01 sp008933895--1||s__Denitromonas sp018524365--1||s__Desulfatitalea sp013041835--1||s__Desulfobulbus sp903896915--1||s__Desulforegula conservatrix--1||s__Desulforhopalus sp013139415--1||s__Desulforhopalus sp903875445--1||s__Desulfuromusa sp016744595--1||s__Devosia sp016411825--1||s__Devosia sp016698645--1||s__Devosia_A sp004144345--1||s__Domibacillus enclensis--1||s__Dongia mobilis--9||s__Dongia sp000620685--15||s__Dongia sp016794165--1||s__Duganella alba--1||s__Duganella radicis--1||s__Duganella rivi--1||s__Duganella sp017833525--1||s__Duganella sp019219065--2||s__Dyella marensis--1||s__Dyella_B choica--2||s__ER4 sp015068395--2||s__Elioraea tepidiphila--1||s__Ensifer sp000799055--1||s__Ensifer_A adhaerens_A--1||s__Enterenecus sp910584285--1||s__Enterenecus sp910587205--1||s__Enterobacter huaxiensis--2||s__Epibacterium litoralis--1||s__Epibacterium sp011806385--1||s__Erwinia_B gerundensis--1||s__Erythrobacter sp001515985--2||s__Erythrobacter sp001557115--1||s__Erythrobacter sp004292705--1||s__Erythrobacter sp018205975--2||s__Eubacterium_F sp910583555--1||s__Eubacterium_J sp910574915--1||s__Evtepia sp910584805--3||s__Exiguobacterium chiriqhucha--1||s__Exiguobacterium_A sp003339585--1||s__Exiguobacterium_A sp004339505--7||s__FEN-1143 sp003153055--2||s__FEN-727 sp003154635--19||s__FKL33 sp005222915--2||s__FREY01 sp900143635--1||s__Fen-1137 sp003158735--1||s__Fen-1342 sp003162245--1||s__Fen-999 sp016880655--1||s__Ferrovibrio sp002482765--1||s__Franconibacter pulveris--1||s__Fundidesulfovibrio putealis--1||s__Fundidesulfovibrio sp013019105--1||s__GCA-2696645 sp017792345--1||s__GCA-2702655 sp002702655--1||s__GCA-2731375 sp018667855--1||s__GWF2-57-35 sp001804865--1||s__Gallionella sp903876685--1||s__Geitlerinema sp001657325--1||s__Gemmobacter_B sp009908265--1||s__Gemmobacter_B sp009908315--1||s__Geobacillus sp002077765--8||s__Geobacillus thermoleovorans--1||s__Geobacillus vulcani--1||s__Geodermatophilus amargosae--10||s__Geodermatophilus ruber--3||s__Geodermatophilus saharensis--1||s__Geodermatophilus sp000701365--2||s__Geomesophilobacter sediminis--4||s__Geomicrobium_A sp000698145--1||s__Geomobilimonas sp003574885--4||s__Geomonas propionica--1||s__Geomonas sp003499925--1||s__Geopsychrobacter sp012974425--1||s__Geothrix sp013390615--2||s__Geothrix sp016714685--1||s__Geothrix sp016721195--1||s__Geothrix sp903876615--2||s__Geothrix sp903927605--1||s__Geothrix sp903937385--1||s__Giesbergeria sp012932145--2||s__Gluconacetobacter takamatsuzukensis--5||s__Glycocaulis profundi--2||s__Gordonibacter sp003339845--1||s__Gp22-AA3 sp003223135--1||s__Guyparkeria sp011389965--2||s__Hahella chejuensis--1||s__Halobiforma haloterrestris--1||s__Halodesulfovibrio sp003252375--1||s__Halomicronema sp010671905--2||s__Halomonas alkaliantarctica--1||s__Halomonas piezotolerans--1||s__Halomonas sp002119345--1||s__Halomonas sp007692655--1||s__Halopiger xanaduensis--1||s__Halopiger_A goleimassiliensis--1||s__Halopiger_B djelfimassiliensis--1||s__Halorientalis sp004118325--1||s__Halorubrum aquaticum--1||s__Halorubrum cibi--2||s__Halostagnicola sp000691505--4||s__Haloterrigena salifodinae--3||s__Haloterrigena salina--3||s__Haloterrigena sp013342135--2||s__Haloterrigena turkmenica--1||s__Halothiobacillus neapolitanus--2||s__Halovivax ruber--1||s__Halovivax sp007119345--1||s__Hansschlegelia sp902168115--1||s__Helicobacter_E suis_B--5||s__Helicobacter_E vulpis--1||s__Heliophilum fasciatum--2||s__Herbaspirillum hiltneri--1||s__Herbaspirillum huttiense--1||s__Herbaspirillum robiniae--1||s__Hirschia sp002709235--1||s__Hoeflea sp001011155--1||s__Hoeflea sp019084245--1||s__Holophaga foetida--2||s__Holophaga sp002319925--2||s__Holophaga sp903868115--1||s__Hongsoonwoonella sp009826895--1||s__Hyalangium minutum--2||s__Hylemonella gracilis--1||s__Ideonella sp010499455--1||s__Ideonella sp018069875--10||s__Idiomarina xiamenensis--1||s__J134 sp003694205--2||s__JAABTS01 sp011389735--1||s__JAADGZ01 sp011052165--1||s__JAAYIK01 sp012523465--3||s__JAAYLU01 sp018436725--2||s__JAAZNB01 sp012798515--1||s__JABFSM01 sp902826755--1||s__JABILA01 sp018650465--1||s__JABMPG01 sp013203855--1||s__JABSRN01 sp013214025--1||s__JACOUN01 sp016177805--2||s__JACPQR01 sp016190375--3||s__JACPRK01 sp016199905--1||s__JACPVI01 sp016191815--1||s__JACQAI01 sp016195115--1||s__JACQZB01 sp016207925--1||s__JACQZU01 sp016213735--2||s__JACRCW01 sp016218805--1||s__JACRMN01 sp016214955--1||s__JACXVD01 sp014763545--1||s__JADFXK01 sp015233285--1||s__JADFZZ01 sp015232315--1||s__JADJCH01 sp016703325--2||s__JADJOM01 sp016713435--2||s__JADJOM01 sp016713785--1||s__JADJOV01 sp016713585--1||s__JADKCZ01 sp016718565--1||s__JAEUJG01 sp016794765--4||s__JAEUJP01 sp016714225--1||s__JAEUJQ01 sp016879935--1||s__JAEUJT01 sp016793525--4||s__JAEUKK01 sp016792625--6||s__JAFGAX01 sp016933415--1||s__JAFGRB01 sp016935365--1||s__JAFGRD01 sp016935315--1||s__JAFLCR01 sp017302755--3||s__JAGNNG01 sp016794465--6||s__JAHJCH01 sp018813065--2||s__JAHJQZ01 sp018818925--1||s__Jannaschia seohaensis--3||s__Janthinobacterium sp002250505--1||s__Janthinobacterium sp002813325--1||s__Janthinobacterium violaceinigrum--1||s__Jiella endophytica--1||s__Jiella sp017353515--1||s__KK5 sp001984095--1||s__Kineococcus siccus--1||s__Komagataeibacter diospyri--1||s__Komagataeibacter hansenii--9||s__Komagataeibacter medellinensis--5||s__Komagataeibacter melomenusus--2||s__Komagataeibacter oboediens--1||s__Komagataeibacter xylinus_D--1||s__LW23 sp003054695--1||s__LX47W sp014042345--10||s__LX47W sp014042355--1||s__LZORAL124-64-63 sp002790835--1||s__Lacrimispora celerecrescens--1||s__Lacrimispora sp002389905--1||s__Legionella sp013697625--1||s__Leptospira_A biflexa--1||s__Limimonas halophila--2||s__Loktanella salsilacus--1||s__Luteibacter yeojuensis_B--1||s__Luteitalea sp001464065--6||s__MT45 sp900230215--2||s__Magnetaquicoccus sp002753095--1||s__Magnetobacterium sp002753685--1||s__Magnetospirillum gryphiswaldense--1||s__Magnetospirillum sp001898825--2||s__Magnetospirillum sp002435715--2||s__Magnetospirillum sp006218045--4||s__Manganitrophus sp004297235--1||s__Mangrovicoccus sp014903745--1||s__Marichromatium gracile--1||s__Marinobacter daqiaonensis--1||s__Marinobacter salicampi--1||s__Marinobacter_A sp003789045--1||s__Marinobacterium sp003250495--3||s__Marivibrio halodurans--1||s__Massilia aurea_A--4||s__Massilia sp001426525--5||s__Massilia sp001485665--1||s__Massilia sp016093545--1||s__Massilia sp902506415--1||s__Merdousia sp002437405--1||s__Methylobacterium aquaticum--1||s__Methylobacterium aquaticum_C--1||s__Methylobacterium brachiatum--2||s__Methylobacterium currus--1||s__Methylobacterium extorquens--2||s__Methylobacterium frigidaeris--12||s__Methylobacterium fujisawaense--1||s__Methylobacterium gossipiicola--1||s__Methylobacterium indicum--13||s__Methylobacterium mesophilicum--2||s__Methylobacterium platani--5||s__Methylobacterium soli--6||s__Methylobacterium sp001422815--17||s__Methylobacterium sp001422985--5||s__Methylobacterium sp001423265--1||s__Methylobacterium sp004004555--1||s__Methylobacterium sp005502455--1||s__Methylobacterium sp006151805--6||s__Methylobacterium sp008040045--1||s__Methylobacterium sp011043735--2||s__Methylobacterium sp014191355--3||s__Methylobacterium sp900112625--7||s__Methylobacterium symbioticum--1||s__Methylobacterium tarhaniae--52||s__Methylobacterium thiocyanatum--1||s__Methylobrevis pamukkalensis--1||s__Methyloceanibacter methanicus--3||s__Methylogaea sp004299145--1||s__Methylomagnum ishizawai--1||s__Methylomonas koyamae--3||s__Methylopila capsulata--1||s__Methylosinus sp000745215--1||s__Methylosinus sp016178015--1||s__Methyloversatilis discipulorum_A--2||s__Methyloversatilis universalis--1||s__Methylovulum psychrotolerans--1||s__Micavibrio_B aeruginosavorus_A--1||s__Microvirga guangxiensis--1||s__Microvirga lupini_A--1||s__Microvirga soli--1||s__Microvirga sp000745135--1||s__Microvirga sp016864375--1||s__Microvirga sp018069605--2||s__Microvirga sp018383585--1||s__Microvirga zambiensis--1||s__Mitsuaria sp001653795--1||s__Mixta gaviniae--3||s__MnTg04 sp008975185--2||s__Mobiluncus curtisii--1||s__Modestobacter caceresii--12||s__Modestobacter roseus--1||s__Modestobacter sp013408865--1||s__Modestobacter sp900107175--1||s__Modestobacter versicolor--1||s__Monaibacterium sp011290545--1||s__Motilibacter rhizosphaerae--2||s__Myxococcus eversor--2||s__Myxococcus sp013336725--5||s__Myxococcus sp013372585--5||s__Myxococcus sp014656495--1||s__Myxococcus xanthus_B--2||s__NIC37A-2 sp002085155--1||s__Natrarchaeobius chitinivorans--2||s__Natrarchaeobius chitinivorans_A--4||s__Natrialba hulunbeirensis--1||s__Natrinema limicola--1||s__Natrinema sp005938085--1||s__Natrinema sp013402815--29||s__Natrinema versiforme_A--1||s__Neorhizobium cellulosilyticum--3||s__Neorhizobium deserti--2||s__Neorhizobium sp900469445--1||s__Neorhizobium sp900469955--1||s__Nisaea denitrificans--1||s__Nisaea nitritireducens--1||s__Nisaea sp014904705--1||s__Nitrobacter sp000152905--1||s__Nitrobacter sp001896955--1||s__Nitrobacter vulgaris--1||s__Nitrospirillum amazonense--1||s__Nitrospirillum amazonense_A--2||s__Niveispirillum irakense--2||s__Niveispirillum lacus--1||s__Nocardioides lianchengensis--1||s__Nocardioides sp013624415--1||s__Nocardioides terrae--1||s__Noviherbaspirillum aerium--1||s__Noviherbaspirillum denitrificans--21||s__Novosphingobium flavum--1||s__Novosphingobium panipatense--1||s__Novosphingobium pentaromativorans--1||s__Novosphingobium profundi--2||s__Novosphingobium sp013149295--1||s__Novosphingobium sp019075875--1||s__Novosphingobium taihuense--1||s__OLB14 sp016234495--2||s__Oharaeibacter diazotrophicus--1||s__Oleibacter sp002298335--5||s__Oricola sp002698425--1||s__Oricola sp014904745--1||s__PALSA-607 sp003134755--3||s__PNKL01 sp016182795--1||s__PPFX01 sp002093115--1||s__PUKE01 sp003550425--1||s__PWMO01 sp003558175--1||s__PWMO01 sp007693485--1||s__Paenibacillus ihuae--1||s__Paenibacillus kribbensis--1||s__Paenibacillus lemnae--2||s__Paenibacillus odorifer--1||s__Paenibacillus peoriae--3||s__Paenibacillus sabinae--2||s__Paenibacillus sonchi--1||s__Paenibacillus sp002257645--1||s__Paenibacillus sp002968835--1||s__Paenibacillus sp900101225--1||s__Paenibacillus sp900111565--1||s__Paenibacillus tritici--1||s__Paenibacillus_A sp000159955--2||s__Paenibacillus_AE antri--1||s__Paenibacillus_C sp001682865--1||s__Paenibacillus_C sp004345425--1||s__Paenibacillus_E sp900103825--5||s__Paenibacillus_E whitsoniae--21||s__Paenibacillus_F sp900107975--1||s__Paenibacillus_G mucilaginosus--1||s__Paenibacillus_G solanacearum--2||s__Paenibacillus_H larvae--1||s__Paenibacillus_J wulumuqiensis--1||s__Paenibacillus_M ginsengihumi--1||s__Paenibacillus_V contaminans--3||s__Paenibacillus_Z glycinis--2||s__Palsa-288 sp903932155--1||s__Pandoraea pnomenusa--1||s__Pannonibacter indicus--1||s__Pantoea allii--3||s__Pantoea anthophila--1||s__Pantoea latae--5||s__Pantoea sp003813865--3||s__Paraburkholderia aspalathi--1||s__Paraburkholderia sp000148685--1||s__Paraburkholderia sp000472545--1||s__Paraburkholderia sp003253405--1||s__Paraburkholderia sp004197395--1||s__Paraburkholderia sp017104965--2||s__Paraburkholderia sp900142905--1||s__Paracoccus hibiscisoli--1||s__Pararhizobium rhizosphaerae--1||s__Pararhizobium sp000745255--12||s__Pararhizobium sp001424045--1||s__Pararhizobium sp900111275--1||s__Pararhodospirillum photometricum--2||s__Parasulfuritortus sp013335435--1||s__Parerythrobacter sp004114695--2||s__Paroceanicella profunda--1||s__Patulibacter americanus--1||s__Pelagerythrobacter marensis--5||s__Pelagibacterium limicola--2||s__Pelagibius sp001657395--1||s__Pelagimonas sp004804335--1||s__Pelomonas sp001425705--3||s__Pelomonas sp003550215--1||s__Pelomonas sp003963005--3||s__Pelomonas sp003963075--2||s__Pelomonas sp019237615--2||s__Phaeobacter gallaeciensis--1||s__Phaeospirillum fulvum_A--26||s__Phaeospirillum magnetica_A--1||s__Phaeospirillum sp903853455--23||s__Phenylobacterium sp001557235--2||s__Phenylobacterium sp004299445--1||s__Phenylobacterium sp004799515--1||s__Phenylobacterium zucineum--1||s__Phormidium_A sp004299065--1||s__Phreatobacter sp005160265--1||s__Phreatobacter sp017304475--1||s__Pinisolibacter sp002298965--31||s__Pinisolibacter sp012517025--2||s__Planomonospora_A venezuelensis--1||s__Plasticicumulans acidivorans--5||s__Pleomorphomonas sp011759535--1||s__Pleomorphomonas sp018262575--1||s__Pokkaliibacter plantistimulans--1||s__Ponticaulis sp002173095--1||s__Ponticaulis sp002701295--1||s__Posidoniimonas corsicana--1||s__Propionivibrio sp018262095--1||s__Prosthecobacter debontii--7||s__Prosthecomicrobium_A sp018729455--1||s__Pseudodesulfuromonas sp016936455--1||s__Pseudoduganella buxea--1||s__Pseudoduganella dura--1||s__Pseudoduganella haloabium--1||s__Pseudoduganella lutea--1||s__Pseudoduganella umbonata--5||s__Pseudoduganella violacea--1||s__Pseudoduganella violaceinigra--1||s__Pseudolabrys sp003133345--1||s__Pseudolabrys sp003367195--1||s__Pseudolabrys sp017849615--1||s__Pseudolabrys sp018240595--2||s__Pseudolabrys sp903878085--1||s__Pseudolabrys sp903929045--6||s__Pseudomonas aeruginosa_A--2||s__Pseudomonas citronellolis--2||s__Pseudomonas sp000349845--1||s__Pseudomonas sp002079985--3||s__Pseudomonas sp014852585--1||s__Pseudomonas_A sp003488145--3||s__Pseudomonas_A stutzeri_S--1||s__Pseudomonas_B psychrotolerans_B--1||s__Pseudomonas_D sp012735335--1||s__Pseudomonas_E asplenii--1||s__Pseudomonas_E azotoformans_A--1||s__Pseudomonas_E brassicacearum--1||s__Pseudomonas_E caricapapayae--6||s__Pseudomonas_E congelans--1||s__Pseudomonas_E fluorescens_W--1||s__Pseudomonas_E fragi_D--3||s__Pseudomonas_E fulgida--1||s__Pseudomonas_E fulva_B--2||s__Pseudomonas_E fuscovaginae_A--5||s__Pseudomonas_E gingeri_A--2||s__Pseudomonas_E graminis_D--1||s__Pseudomonas_E japonica_A--1||s__Pseudomonas_E lalucatii--1||s__Pseudomonas_E laurentiana--15||s__Pseudomonas_E mandelii_D--1||s__Pseudomonas_E mosselii_C--1||s__Pseudomonas_E neuropathica--1||s__Pseudomonas_E orientalis--1||s__Pseudomonas_E peli--1||s__Pseudomonas_E putida_C--2||s__Pseudomonas_E putida_G--1||s__Pseudomonas_E putida_K--2||s__Pseudomonas_E putida_Q--1||s__Pseudomonas_E putida_R--1||s__Pseudomonas_E reactans--4||s__Pseudomonas_E saponiphila--1||s__Pseudomonas_E sp000242655--1||s__Pseudomonas_E sp000282195--1||s__Pseudomonas_E sp000282215--1||s__Pseudomonas_E sp001547895--1||s__Pseudomonas_E sp002803095--1||s__Pseudomonas_E sp003013355--1||s__Pseudomonas_E sp003014915--1||s__Pseudomonas_E sp003105155--1||s__Pseudomonas_E sp004519405--1||s__Pseudomonas_E sp008370045--1||s__Pseudomonas_E sp011752565--1||s__Pseudomonas_E sp013179515--1||s__Pseudomonas_E sp014268655--1||s__Pseudomonas_E sp015637705--1||s__Pseudomonas_E sp016651255--1||s__Pseudomonas_E sp019168305--5||s__Pseudomonas_E sp900005815--2||s__Pseudomonas_E sp900107395--1||s__Pseudomonas_E sp900109995--22||s__Pseudomonas_E sp900156465--1||s__Pseudomonas_E sp900187645--2||s__Pseudomonas_E sp900475325--1||s__Pseudomonas_E sp900580865--1||s__Pseudomonas_E sp902506535--8||s__Pseudomonas_E syringae_M--6||s__Pseudomonas_E syringae_P--1||s__Pseudomonas_E trivialis_B--4||s__Pseudomonas_E viciae--1||s__Pseudomonas_E vranovensis--3||s__Pseudomonas_F resinovorans--2||s__Pseudomonas_F sp003234055--1||s__Pseudomonas_M indica--1||s__Pseudomonas_N azotifigens--1||s__Pseudooceanicola sp011806405--1||s__Pseudorhodoferax boronicumulans_A--1||s__Pseudorhodoplanes sp013388965--1||s__Pseudorhodoplanes sp019187085--1||s__Pseudoxanthomonas sp000510725--1||s__Pseudoxanthomonas_A sp006542425--1||s__QFOX01 sp003241645--20||s__QWPN01 sp903831155--1||s__Qipengyuania citrea--2||s__Quinella sp017477125--1||s__R-H-3 sp002198675--1||s__R267 sp013340205--1||s__RBG-16-40-8 sp903833275--1||s__RBG-16-49-21 sp001829455--1||s__RDXE01 sp004292755--1||s__RGIG4057 sp910587085--1||s__RH-AL1 sp901457705--3||s__RI-112 sp016124535--1||s__RPRC01 sp002419385--1||s__Ralstonia pickettii_B--1||s__Ramlibacter sp013087525--1||s__Reyranella aerosaccus_B--1||s__Reyranella aerosaccus_C--1||s__Reyranella sp900110395--1||s__Rhabdaerophilum sp002928875--11||s__Rhizobium ecuadorense--1||s__Rhizobium etli--1||s__Rhizobium leguminosarum_P--1||s__Rhizobium metallidurans--1||s__Rhizobium rhizogenes--2||s__Rhizobium sp002531725--1||s__Rhizobium sp002531825--1||s__Rhizobium sp003627795--1||s__Rhizobium sp012641435--1||s__Rhizobium sp900465675--1||s__Rhizobium sp900472625--2||s__Rhizobium sp900489925--1||s__Rhizobium viscosum--2||s__Rhizomicrobium palustre--1||s__Rhizomicrobium sp002307315--1||s__Rhodobacter capsulatus_C--1||s__Rhodobacter maris--1||s__Rhodobacter_F sphaeroides_A--3||s__Rhodoblastus acidophilus--4||s__Rhodoblastus acidophilus_B--2||s__Rhodoblastus sp903903185--6||s__Rhodoferax sp008080595--1||s__Rhodoferax sp903856025--2||s__Rhodoferax sp903863395--2||s__Rhodoferax sp903886275--1||s__Rhodoferax sp903920405--1||s__Rhodopila globiformis--1||s__Rhodoplanes sp013377085--1||s__Rhodopseudomonas sp010907035--1||s__Rhodopseudomonas sp013377015--1||s__Rhodospira marina--2||s__Rhodospirillum rubrum--1||s__Roseiarcus sp003164915--1||s__Roseibium sp000148725--1||s__Roseibium sp001890945--1||s__Roseobacter sp015644665--1||s__Roseomonas aestuarii--2||s__Roseomonas cervicalis--4||s__Roseomonas deserti--6||s__Roseomonas sp017813365--1||s__Roseomonas sp017813395--3||s__Roseomonas sp902706185--2||s__Roseomonas_A frigidaquae--2||s__Roseomonas_A sp003173615--1||s__Roseomonas_A tokyonensis--1||s__Rossellomorea sp017303375--1||s__Rubellimicrobium aerolatum--2||s__Rubrivivax rivuli--2||s__Rubrivivax sp001295865--16||s__Rubrivivax sp016789865--1||s__S144-34 sp015494165--1||s__SCN-70-22 sp016794735--1||s__SCRA01 sp004298675--2||s__SG-bin9 sp002083525--2||s__SKJO01 sp007121975--1||s__SKOM01 sp003562535--1||s__SKWO01 sp007128895--2||s__SMYD01 sp004356015--2||s__SPNT01 sp004959855--1||s__SSA4 sp016712375--6||s__STGJ01 sp003856275--1||s__SURF-21 sp016931915--2||s__SXKJ01 sp005798445--1||s__SXTU01 sp005791875--2||s__SYFR01 sp005800325--1||s__SYSU-D60009 sp013822765--3||s__SYSU-D60009 sp016794075--9||s__SYSU-D60014 sp003576685--1||s__SYSU-D60015 sp003576705--1||s__SZAS-79 sp016713125--1||s__SZUA-370 sp003247225--1||s__SZUA-370 sp018816345--1||s__SZUA-540 sp009731355--3||s__SZUA-611 sp014763785--1||s__Saccharibacillus deserti--8||s__Saccharibacillus sacchari--1||s__Salinarchaeum sp000403645--1||s__Salinicola rhizosphaerae--1||s__Salinicola socius--1||s__Salinigranum halophilum--1||s__Salipiger pacificus--1||s__Schaedlerella sp009911175--1||s__Selenomonas sputigena--1||s__Shewanella algae--4||s__Shewanella sp018596335--2||s__Shimia sp017744095--9||s__Shinella granuli--1||s__Sideroxydans sp013140695--1||s__Sinorhizobium aridi--1||s__Sinorhizobium fredii_B--2||s__Sinorhizobium sojae--1||s__Skermanella aerolata--34||s__Skermanella mucosa--1||s__Skermanella rosea--3||s__Skermanella sp016653635--4||s__Solidesulfovibrio magneticus_A--7||s__Solidesulfovibrio sp003525525--1||s__Sphaerotilus natans--8||s__Sphingobium scionense--1||s__Sphingobium sp014203965--1||s__Sphingobium sp015693305--1||s__Sphingomonas abaci--1||s__Sphingomonas aerophila--1||s__Sphingomonas carotinifaciens--1||s__Sphingomonas hankookensis--3||s__Sphingomonas hengshuiensis--1||s__Sphingomonas koreensis_A--1||s__Sphingomonas kyeonggiensis--6||s__Sphingomonas kyeonggiensis_A--11||s__Sphingomonas metalli--1||s__Sphingomonas phyllosphaerae_B--1||s__Sphingomonas pokkalii--2||s__Sphingomonas sp000632225--1||s__Sphingomonas sp000786205--1||s__Sphingomonas sp001421715--1||s__Sphingomonas sp001421965--1||s__Sphingomonas sp001426195--1||s__Sphingomonas sp001428865--5||s__Sphingomonas sp002002925--9||s__Sphingomonas sp003951315--1||s__Sphingomonas sp005503355--3||s__Sphingomonas sp011057975--4||s__Sphingomonas sp014194975--5||s__Sphingomonas sp016427505--1||s__Sphingomonas sp017418975--1||s__Sphingomonas sp017744835--3||s__Sphingomonas sp018122655--1||s__Sphingomonas sp900114095--1||s__Sphingomonas taxi_B--1||s__Sphingomonas trueperi--1||s__Sphingomonas_B sp002291855--2||s__Sphingomonas_E fennica--3||s__Sphingomonas_E laterariae--1||s__Sphingomonas_N sp903871605--3||s__Sphingopyxis fribergensis--2||s__Sphingopyxis sp000756375--1||s__Sphingopyxis sp001427105--5||s__Sphingopyxis sp001468225--15||s__Sphingopyxis sp001468465--2||s__Sphingopyxis sp001830555--1||s__Sphingopyxis sp003609835--1||s__Sphingopyxis sp005503215--4||s__Sphingopyxis terrae--1||s__Sphingorhabdus_B sp001464315--1||s__Spirochaeta_F sp016936555--1||s__Stappia sp002722295--1||s__Stappia sp016774605--1||s__Stenotrophomonas pictorum--6||s__Steroidobacter_A agariperforans--1||s__Streptomyces sp004795055--1||s__Succinivibrio sp900767695--1||s__Sulfitobacter mediterraneus_A--1||s__Sulfopaludibacter sp900290315--1||s__Sulfurivermis sp002840095--1||s__Syntrophotalea_A sp013619105--2||s__TC-195 sp010092885--2||s__Tagaea sp016124335--2||s__Tagaea sp016794005--1||s__Tardiphaga sp003096755--1||s__Tardiphaga sp014377915--4||s__Tardiphaga sp018279705--1||s__Tardiphaga sp900114605--3||s__Telmatospirillum siberiense--1||s__Telmatospirillum sp903858635--1||s__Terracidiphilus sp003165095--3||s__Terracidiphilus sp015654835--1||s__Thalassospira mesophila--1||s__Thalassospira profundimaris_D--1||s__Thalassospira xianhensis--1||s__Thauera sp017997795--6||s__Thermobacillus sp002159085--2||s__Thiodictyon sp903837595--2||s__Thiogranum sp015494295--1||s__Thiomonas bhubaneswarensis--1||s__Thiomonas sp000377645--1||s__Thiorhodospira sibirica--3||s__Treponema_B putidum--2||s__Treponema_D saccharophilum--1||s__Treponema_D sp017450845--1||s__Treponema_H sp009777995--1||s__Tumebacillus permanentifrigoris--1||s__Tumebacillus_A avium--1||s__Tumebacillus_A sp004340785--1||s__Turneriella sp019186965--1||s__UBA10518 sp003508005--1||s__UBA11136 sp016776635--1||s__UBA11222 sp009693835--1||s__UBA1203 sp017500825--1||s__UBA12037 sp003527485--1||s__UBA12091 sp001799485--4||s__UBA12183 sp003530935--1||s__UBA1479 sp002781745--1||s__UBA1603 sp002322035--2||s__UBA2255 sp002347565--1||s__UBA2270 sp903891045--11||s__UBA2376 sp900696455--1||s__UBA2386 sp005776475--1||s__UBA2386 sp016793305--1||s__UBA2428 sp002343545--1||s__UBA2766 sp002352645--1||s__UBA2767 sp003228955--4||s__UBA3796 sp902801565--1||s__UBA5070 sp002414805--1||s__UBA5123 sp002414225--1||s__UBA5200 sp002412825--1||s__UBA6544 sp018665505--1||s__UBA6894 sp003669555--5||s__UBA8260 sp003134115--2||s__UBA8401 sp013361065--1||s__UBA8530 sp003503675--1||s__UBA9160 sp003520425--1||s__Undibacterium pigrum--1||s__VBDL01 sp014873965--1||s__VFZE01 sp016871315--3||s__VGEV01 sp016869175--1||s__VGOD01 sp016876015--1||s__VGSZ01 sp016874845--1||s__VGXW01 sp016873195--1||s__VSOB01 sp910589075--1||s__Variovorax sp014302995--1||s__Varunaivibrio sulfuroxidans--1||s__Verrucomicrobium sp000739655--5||s__Verrucomicrobium spinosum--9||s__Vibrio brasiliensis--1||s__Vibrio rotiferianus--1||s__Virgisporangium aliadipatigenens--1||s__Vogesella sp000335715--1||s__W0P33-017 sp910589045--1||s__WHSQ01 sp009380005--4||s__WNDY01 sp009914555--1||s__WOUV01 sp009773045--2||s__WQXQ01 sp009780545--1||s__Wenzhouxiangella sp003565625--4||s__Xanthomonas dyei--1||s__Xanthomonas phaseoli--2||s__Xanthomonas_A sacchari_B--1||s__Yoonia sp018402175--1||s__ZC4RG42 sp003242425--2:evalue_avg=5.208603752917459e-09:evalue_max=3.06e-06:evalue_min=2.76e-104:evalue_std=1.1620741359714434e-07:evalue_sum=3.8491581734060025e-06:gapopen_avg=0.19891745602165087:gapopen_max=4.0:gapopen_min=0.0:gapopen_std=0.49353425644320814:gapopen_sum=147.0:gtdb_class_counter=c__Acidimicrobiia--1||c__Acidobacteriae--8||c__Actinomycetia--76||c__Alphaproteobacteria--865||c__Bacilli--37||c__Bradymonadia--2||c__Calescibacteriia--3||c__Campylobacteria--1||c__Chitinivibrionia--1||c__Clostridia--58||c__Deferrisomatia--1||c__Deinococci--1||c__Desulfobacteria--3||c__Desulfobulbia--3||c__Eremiobacteria--2||c__Fibrobacteria--3||c__GCA-002687715--1||c__GWE2-31-10--4||c__Gammaproteobacteria--41||c__Geothermincolia--1||c__Holophagae--13||c__Hydrogenedentia--1||c__Lentisphaeria--1||c__Leptospirae--1||c__Magnetococcia--3||c__Myxococcia--1||c__Negativicutes--1||c__Oligoflexia--3||c__Phycisphaerae--1||c__Planctomycetia--11||c__Polyangia--4||c__Rhodothermia--2||c__Spirochaetia--13||c__Synergistia--3||c__Thermoanaerobacteria--1||c__Thermosediminibacteria--1||c__Thermotogae--1||c__UBA11346--7||c__UBA1135--5||c__UBA796--1||c__Verrucomicrobiae--5||c__Zetaproteobacteria--1:gtdb_domain_counter=d__Bacteria--1192:gtdb_family_counter=f__21-14-0-20-44-7--2||f__Acanthopleuribacteraceae--9||f__Acetobacteraceae--27||f__Acetomicrobiaceae--3||f__Acidimicrobiaceae--1||f__Acidobacteriaceae--1||f__Acidothermaceae--6||f__Actinomycetaceae--1||f__Acutalibacteraceae--7||f__Alteromonadaceae--1||f__Amorphaceae--3||f__Amphibacillaceae--1||f__Ancalomicrobiaceae--3||f__Aquaspirillaceae--1||f__Arcanobacteraceae--2||f__Azospirillaceae--103||f__Baltobacteraceae--2||f__Beijerinckiaceae--109||f__Bryobacteraceae--6||f__Burkholderiaceae--12||f__CACIAM-22H2--2||f__CAIOZP01--1||f__Calescibacteriaceae--3||f__Casp-alpha2--1||f__Caulobacteraceae--35||f__Cellulomonadaceae--25||f__Chitinibacteraceae--4||f__Chromobacteriaceae--4||f__Clostridiaceae--24||f__DRQF01--1||f__DSM-17781--2||f__DSM-21159--2||f__DSM-8532--2||f__Deferrisomataceae--1||f__Defluviitaleaceae--1||f__Deinococcaceae--1||f__Dermatophilaceae--8||f__Desulfocapsaceae--1||f__Desulfolunaceae--1||f__Desulfurivibrionaceae--2||f__Dongiaceae--7||f__Elsteraceae--7||f__Emcibacteraceae--10||f__Eubacteriaceae--7||f__Exiguobacteraceae--34||f__GAS474--2||f__GCA-002686595--4||f__GCA-2696645--4||f__GWE2-31-10--4||f__GWF2-45-14--1||f__Gallionellaceae--4||f__Geodermatophilaceae--27||f__Holophagaceae--4||f__Hyphomonadaceae--10||f__J009--1||f__JABAAW01--5||f__JABCZZ01--2||f__JADFXB01--1||f__JADGCL01--1||f__JAFLCR01--1||f__JAGPBS01--1||f__JAGPMH01--1||f__Kiloniellaceae--6||f__Kineosporiaceae--2||f__Kordiimonadaceae--13||f__Kyrpidiaceae--2||f__Lachnospiraceae--5||f__Lacipirellulaceae--2||f__Leptospiraceae--1||f__Magnetospirillaceae--4||f__Magnetovibrionaceae--1||f__Maricaulaceae--10||f__Methylophilaceae--1||f__Methylopilaceae--5||f__Micavibrionaceae--28||f__Micromonosporaceae--5||f__Micropepsaceae--4||f__Motilibacteraceae--1||f__Myxococcaceae--1||f__Natronincolaceae--2||f__Natronogracilivirgulaceae--2||f__Nocardioidaceae--1||f__Oleiphilaceae--1||f__Oligoflexaceae--2||f__Opitutaceae--1||f__Parvibaculaceae--7||f__Peptostreptococcaceae--1||f__Petrotogaceae--1||f__Phreatobacteraceae--12||f__Pirellulaceae--7||f__Planctomycetaceae--2||f__Pleomorphomonadaceae--3||f__Polyangiaceae--3||f__Pseudomonadaceae--2||f__QNZT01--1||f__RBG-13-55-18--1||f__RGZA01--2||f__RGZB01--3||f__RI-342--3||f__RI-95--1||f__RPPD01--7||f__Rhodobacteraceae--2||f__Rhodobiaceae--1||f__Rhodocyclaceae--8||f__Rhodospirillaceae--8||f__Rhodothalassiaceae--2||f__Ruminococcaceae--3||f__SCOH01--2||f__SM1A02--1||f__SXON01--1||f__SXRF01--1||f__Sandaracinaceae--1||f__Silvanigrellaceae--1||f__Sneathiellaceae--10||f__Sphingomonadaceae--203||f__Spirochaetaceae_B--2||f__Stappiaceae--42||f__Stellaceae--1||f__Sulfuricellaceae--1||f__TH1-2--6||f__Tepidamorphaceae--1||f__Thalassobaculaceae--4||f__Thalassospiraceae--49||f__Thermosediminibacteraceae--1||f__Tistrellaceae--2||f__Treponemataceae--1||f__UBA11346--7||f__UBA1532--2||f__UBA1908--2||f__UBA2020--2||f__UBA2386--1||f__UBA3002--12||f__UBA4877--1||f__UBA5070--3||f__UBA6156--12||f__UBA6177--4||f__UBA6184--3||f__UBA6187--1||f__UBA6623--1||f__UBA8363--1||f__UBA8987--1||f__UBA9216--1||f__UBA9464--1||f__UBA998--11||f__Vallitaleaceae--6||f__Verruco-01--1||f__WGMK01--1||f__WTKA01--1||f__Xanthobacteraceae--46||f__YD0425bin50--1||f__YD0425bin51--1:gtdb_genus_counter=g__1-14-0-20-39-49--1||g__21-14-0-20-44-7--2||g__28-YEA-48--6||g__AP-16--1||g__Ac37b--1||g__Acanthopleuribacter--8||g__Acetobacter--1||g__Acetobacterium--7||g__Acetomicrobium--3||g__Acidisphaera--1||g__Acidithrix--1||g__Acidothermus--2||g__Acidovorax_C--1||g__Actinoplanes--5||g__Actinotalea--3||g__Acuticoccus--3||g__Afipia--1||g__Agaricicola--1||g__Algihabitans--1||g__Alkaliphilus_C--1||g__Allosphingosinicella--3||g__Alpha-05--1||g__Alsobacter--1||g__Amantichitinum--2||g__Andreprevotia--2||g__Aquabacterium--1||g__Arcanobacter--1||g__Asticcacaulis--34||g__Austwickia--2||g__Azonexus--1||g__Azospirillum--51||g__BN140002--1||g__BOG-1363--1||g__BOG-234--3||g__BOG-931--1||g__BOG-933--5||g__Belnapia--2||g__Blastochloris--2||g__Blastococcus--14||g__Blastomonas--8||g__Bog-105--2||g__Bosea--4||g__Bradyrhizobium--22||g__Bremerella--2||g__Breoghania--2||g__Bythopirellula--1||g__CAG-353--3||g__CAIKPM01--1||g__CAIMOR01--2||g__CAIOSQ01--1||g__CAIOZP01--1||g__CAIQDA01--2||g__CAIRSA01--1||g__CAITIQ01--1||g__CAITOL01--1||g__CAIUVD01--3||g__CAIXXC01--1||g__CAIYYN01--1||g__CAIZDL01--3||g__CAJCIS01--1||g__CG2-30-60-27--1||g__Calescibacterium--3||g__Calorimonas--1||g__Caproiciproducens--6||g__Caulobacter--1||g__Cellulomonas--22||g__Chelatococcus_A--1||g__Chitinivorax--2||g__Chthonobacter--1||g__Clostridium_AD--2||g__Clostridium_AM--3||g__Clostridium_AO--2||g__Clostridium_AS--1||g__Clostridium_E--1||g__Clostridium_G--1||g__Clostridium_H--7||g__Clostridium_J--1||g__Clostridium_R--1||g__Colwellia_A--1||g__Croceibacterium--4||g__DTU059--1||g__Dactylopiibacterium--3||g__Deferrisoma--1||g__Defluviitalea_A--1||g__Deinococcus--1||g__Denitrobaculum--1||g__Desertibacter--1||g__Desulfocapsa--1||g__Desulfoluna--1||g__Dongia--4||g__Elstera--5||g__Emcibacter--2||g__Endobacter--1||g__Epibacterium--1||g__Exiguobacterium--19||g__Exiguobacterium_A--15||g__F1-120-MAGs118--2||g__F1-140-MAGs142--1||g__FEB-22--1||g__Fuerstia--1||g__GAS474--2||g__GCA-2696645--1||g__GCA-2725445--1||g__GCA-2747255--1||g__GWF2-45-14--1||g__Ga0077545--3||g__Ga0077548--2||g__Gallionella--2||g__Geodermatophilus--6||g__Geothrix--4||g__Geotoga--1||g__Giesbergeria--2||g__Glycocaulis--1||g__HGW-1--2||g__Hahella--1||g__Hankyongella--2||g__Hansschlegelia--1||g__Hongsoonwoonella--1||g__Iodidimonas--1||g__J108--1||g__JAAYJG01--1||g__JAAYNB01--1||g__JABAAW01--5||g__JABCZZ01--2||g__JABIRP01--1||g__JACADY01--1||g__JACESU01--2||g__JACQAI01--1||g__JACQIJ01--1||g__JACVJK01--1||g__JADFXB01--1||g__JADFXL01--1||g__JADGBH01--1||g__JADGCL01--1||g__JADJLZ01--1||g__JADJPO01--2||g__JADJTI01--1||g__JAEUWI01--1||g__JAFGQB01--4||g__JAFKFJ01--1||g__JAFKKS01--1||g__JAFLCR01--1||g__JAFLDD01--1||g__JAGPBS01--1||g__JAGPMH01--1||g__JAHIVH01--1||g__JAHJCH01--2||g__JN-1--1||g__JN-9--1||g__Kiloniella--5||g__Kineosphaera--2||g__Kordiimonas--13||g__Kyrpidia--2||g__L22--1||g__LX47W--1||g__Lacipirellula--1||g__Lacrimispora--2||g__MSJ-11--1||g__Magnetospirillum--2||g__Magnetovibrio--1||g__Maricaulis--4||g__Marivibrio--3||g__Marmoricola--1||g__Methylobacterium--83||g__Methyloferula--1||g__Mf105b01--4||g__Micavibrio--5||g__Micavibrio_A--4||g__Micavibrio_B--2||g__Microvirga--8||g__Mobilicoccus--3||g__Modestobacter--7||g__Mongoliimonas--1||g__Motilibacter--1||g__Nitrobacter--1||g__Nitrospirillum--14||g__Niveispirillum--11||g__Novimethylophilus--1||g__Novispirillum--4||g__ORNL1--1||g__Oceanispirochaeta--2||g__Oceanitalea--1||g__Oceanobacillus--1||g__PALSA-1006--1||g__PALSA-607--4||g__PALSA-894--3||g__PALSA-926--1||g__Pacificimonas--1||g__Pannonibacter--2||g__Paracraurococcus--1||g__Pararhodospirillum--1||g__Paremcibacter--5||g__Petrocella--3||g__Phaeospirillum--2||g__Phreatobacter--12||g__Prosthecomicrobium_A--2||g__Proteiniclasticum--4||g__Pseudobacteriovorax--2||g__Pseudoduganella--2||g__Pseudogulbenkiania--4||g__Pseudomonas_D--2||g__Pseudorhodoplanes--3||g__QNZT01--1||g__Qipengyuania--2||g__RDXE01--1||g__RDZH01--5||g__RFOM01--1||g__RGZA01--2||g__RGZB01--3||g__RH-AL1--1||g__RI-112--1||g__RI-231--1||g__RI-342--3||g__RI-95--1||g__RPPD01--7||g__Rhabdaerophilum--3||g__Rhizorhabdus--11||g__Rhizorhapis--2||g__Rhodobaculum--1||g__Rhodobium--1||g__Rhodopila--2||g__Rhodopirellula--1||g__Rhodopseudomonas--3||g__Rhodospirillum_A--1||g__Rhodothalassium--1||g__Rivicola--1||g__Robiginitomaculum_B--5||g__Roseibium--29||g__Roseococcus--1||g__Roseomonas--5||g__Roseomonas_A--7||g__Roseomonas_B--1||g__Roseospirillum--1||g__Rubinisphaera--1||g__S009-29--1||g__S139-23--1||g__SKIC01--1||g__SLJN01--1||g__SXON01--1||g__SXPK01--1||g__SXRF01--1||g__SXXH01--1||g__SXXZ01--1||g__SYSU-D60009--3||g__SZUA-33--1||g__SZUA-430--3||g__Sandaracinus--1||g__Skermanella--16||g__Sneathiella--10||g__Sphingobium--13||g__Sphingomicrobium--4||g__Sphingomonas--82||g__Sphingomonas_B--1||g__Sphingomonas_E--4||g__Sphingomonas_K--1||g__Sphingomonas_L--1||g__Sphingomonas_N--4||g__Sphingopyxis--51||g__Sphingorhabdus_B--6||g__Sphingosinicella--2||g__Spirochaeta_E--2||g__Stappia--8||g__Stieleria--2||g__Sulfuricella--1||g__Tagaea--1||g__Tardiphaga--2||g__Tepidamorphus--1||g__Tepidibacter_A--1||g__Tepidicaulis--3||g__Terracidiphilus--1||g__Thalassobaculum--2||g__Thalassobaculum_A--1||g__Thalassospira--49||g__Thermovenabulum--1||g__Tistlia--1||g__Tistrella--2||g__Treponema_D--1||g__U87765--1||g__UBA10425--1||g__UBA11346--3||g__UBA11682--1||g__UBA11774--1||g__UBA1479--1||g__UBA1573--5||g__UBA1942--6||g__UBA2020--1||g__UBA2033--1||g__UBA2705--4||g__UBA3002--4||g__UBA4080--1||g__UBA4441--3||g__UBA5070--3||g__UBA6145--2||g__UBA6147--2||g__UBA6156--10||g__UBA6177--4||g__UBA6178--4||g__UBA6184--3||g__UBA6189--2||g__UBA629--1||g__UBA6929--1||g__UBA7672--10||g__UBA8363--1||g__UBA8987--1||g__UBA9216--1||g__UBA998--6||g__UM-FILTER-53-9--2||g__UWPOB-MICAV1--1||g__Undibacterium--5||g__VAZQ01--1||g__VGRA01--1||g__VIKH01--1||g__VMSU01--1||g__Velthaea--1||g__WOUP01--1||g__WTKA01--1||g__XMGL2--1||g__Zoogloea--4:gtdb_order_counter=o__ATCC43930--1||o__Acanthopleuribacterales--9||o__Acetivibrionales--2||o__Acetobacterales--27||o__Acidimicrobiales--1||o__Acidobacteriales--1||o__Acidothermales--6||o__Actinomycetales--36||o__Azospirillales--103||o__Bacillales_D--1||o__Balneolales--2||o__Baltobacterales--2||o__Bryobacterales--7||o__Burkholderiales--37||o__CACIAM-22H2--2||o__Caedimonadales--2||o__Calescibacteriales--3||o__Campylobacterales--1||o__Caulobacterales--61||o__Chitinivibrionales--1||o__Clostridiales--24||o__DSM-17781--2||o__Deferrisomatales--1||o__Deinococcales--1||o__Desulfobacterales--3||o__Desulfobulbales--3||o__Dongiales--7||o__Elsterales--7||o__Enterobacterales--1||o__Eubacteriales--7||o__Exiguobacterales--34||o__GCA-002687715--1||o__GWE2-31-10--4||o__Geothermincolales--1||o__Holophagales--4||o__Hydrogenedentiales--1||o__JABSOH01--5||o__JAGPBS01--1||o__JC444--1||o__Kiloniellales--8||o__Kyrpidiales--2||o__Lachnospirales--12||o__Leptospirales--1||o__Magnetococcales--3||o__Mariprofundales--1||o__Methylacidiphilales--2||o__Micavibrionales--30||o__Micropepsales--4||o__Motilibacterales--1||o__Mycobacteriales--32||o__Myxococcales--1||o__Oligoflexales--2||o__Opitutales--2||o__Oscillospirales--10||o__Parvibaculales--7||o__Pedosphaerales--1||o__Peptostreptococcales--3||o__Petrotogales--1||o__Phycisphaerales--1||o__Pirellulales--9||o__Planctomycetales--2||o__Polyangiales--4||o__Propionibacteriales--1||o__Pseudomonadales--3||o__Rhizobiales--226||o__Rhodobacterales--2||o__Rhodospirillales--63||o__Rickettsiales--43||o__SZUA-6--7||o__Selenomonadales--1||o__Silvanigrellales--1||o__Sneathiellales--10||o__Sphingomonadales--228||o__Spirochaetales_E--2||o__Synergistales--3||o__Thalassobaculales--4||o__Thermoanaerobacterales--1||o__Thermosediminibacterales--1||o__Tistrellales--2||o__Treponematales--1||o__UBA11346--7||o__UBA1135--4||o__UBA1280--13||o__UBA2386--1||o__UBA5070--3||o__UBA6184--3||o__UBA796--1||o__UBA7976--2||o__UBA8366--4||o__UBA9219--2||o__Victivallales--1:gtdb_phylum_counter=p__Acidobacteriota--21||p__Actinobacteriota--78||p__Bacteroidota--2||p__Bdellovibrionota--3||p__Calescibacterota--3||p__Campylobacterota--1||p__Deinococcota--1||p__Desulfobacterota--6||p__Desulfobacterota_C--1||p__Eremiobacterota--2||p__Fibrobacterota--4||p__Firmicutes--37||p__Firmicutes_A--60||p__Firmicutes_C--1||p__Hydrogenedentota--1||p__Myxococcota--7||p__Myxococcota_A--1||p__Planctomycetota--25||p__Proteobacteria--910||p__Spirochaetota--18||p__Synergistota--3||p__Thermotogota--1||p__Verrucomicrobiota--6:gtdb_species_counter=s__1-14-0-20-39-49 sp002787635--1||s__21-14-0-20-44-7 sp002787615--2||s__28-YEA-48 sp903889985--4||s__28-YEA-48 sp903897875--1||s__28-YEA-48 sp903932565--1||s__AP-16 sp019243195--1||s__Ac37b sp000746585--1||s__Acanthopleuribacter pedis--5||s__Acanthopleuribacter sp017498545--3||s__Acetobacter sp008365315--1||s__Acetobacterium bakii--1||s__Acetobacterium dehalogenans--1||s__Acetobacterium sp002841405--1||s__Acetobacterium sp003260995--1||s__Acetobacterium sp018903255--1||s__Acetobacterium wieringae--1||s__Acetobacterium woodii--1||s__Acetomicrobium flavidum--1||s__Acetomicrobium hydrogeniformans--1||s__Acetomicrobium sp002385485--1||s__Acidisphaera rubrifaciens--1||s__Acidithrix ferrooxidans--1||s__Acidothermus cellulolyticus--2||s__Acidovorax_C sp001725235--1||s__Actinoplanes azureus--1||s__Actinoplanes cinnamomeus--1||s__Actinoplanes philippinensis--1||s__Actinoplanes sp001553785--1||s__Actinoplanes teichomyceticus--1||s__Actinotalea bogoriensis--1||s__Actinotalea fermentans--1||s__Actinotalea sp012514545--1||s__Acuticoccus sediminis--1||s__Acuticoccus sp016411865--1||s__Acuticoccus yangtzensis--1||s__Afipia sp000178995--1||s__Agaricicola taiwanensis--1||s__Algihabitans albus--1||s__Alkaliphilus_C peptidifermentans--1||s__Allosphingosinicella deserti--1||s__Allosphingosinicella sp004135585--1||s__Allosphingosinicella sp004151485--1||s__Alpha-05 sp003250275--1||s__Alsobacter soli--1||s__Amantichitinum sp001313065--1||s__Amantichitinum ursilacus--1||s__Andreprevotia chitinilytica--1||s__Andreprevotia lacus--1||s__Aquabacterium sp016219375--1||s__Arcanobacter lacustris--1||s__Asticcacaulis biprosthecium--1||s__Asticcacaulis endophyticus--3||s__Asticcacaulis excentricus--4||s__Asticcacaulis excentricus_A--3||s__Asticcacaulis solisilvae--4||s__Asticcacaulis sp000495795--2||s__Asticcacaulis sp000495815--1||s__Asticcacaulis sp000495835--1||s__Asticcacaulis sp000495855--3||s__Asticcacaulis sp002342035--2||s__Asticcacaulis sp003053985--4||s__Asticcacaulis sp014873225--4||s__Asticcacaulis taihuensis--1||s__Asticcacaulis tiandongensis--1||s__Austwickia sp016699675--2||s__Azonexus sp017302355--1||s__Azospirillum agricola--1||s__Azospirillum baldaniorum--2||s__Azospirillum brasilense--2||s__Azospirillum brasilense_A--2||s__Azospirillum brasilense_B--2||s__Azospirillum brasilense_C--2||s__Azospirillum brasilense_D--2||s__Azospirillum brasilense_E--2||s__Azospirillum doebereinerae--1||s__Azospirillum griseum--1||s__Azospirillum halopraeferens--3||s__Azospirillum humicireducens--1||s__Azospirillum lipoferum--1||s__Azospirillum lipoferum_B--2||s__Azospirillum lipoferum_C--1||s__Azospirillum melinis--1||s__Azospirillum oleiclasticum--2||s__Azospirillum oryzae--2||s__Azospirillum oryzae_A--2||s__Azospirillum picis--2||s__Azospirillum rugosum--1||s__Azospirillum sp003115975--1||s__Azospirillum sp003116035--2||s__Azospirillum sp003116065--1||s__Azospirillum sp003116095--1||s__Azospirillum sp003119115--2||s__Azospirillum sp003590795--2||s__Azospirillum sp008365375--1||s__Azospirillum sp014192915--2||s__Azospirillum sp016595245--2||s__Azospirillum thiophilum--2||s__BN140002 sp008386575--1||s__BOG-1363 sp003136555--1||s__BOG-234 sp903893525--1||s__BOG-234 sp903907865--1||s__BOG-234 sp903925015--1||s__BOG-931 sp019075925--1||s__BOG-933 sp003165295--1||s__BOG-933 sp903920145--1||s__BOG-933 sp903927615--3||s__Belnapia sp000802185--1||s__Belnapia sp016773205--1||s__Blastochloris sulfoviridis--1||s__Blastochloris tepida--1||s__Blastococcus atacamensis--1||s__Blastococcus colisei--1||s__Blastococcus litoris--1||s__Blastococcus saxobsidens--1||s__Blastococcus saxobsidens_A--1||s__Blastococcus saxobsidens_B--1||s__Blastococcus sp003319095--1||s__Blastococcus sp003319175--1||s__Blastococcus sp004570425--1||s__Blastococcus sp004571075--1||s__Blastococcus sp900109665--1||s__Blastococcus sp900112815--1||s__Blastococcus sp900188025--1||s__Blastococcus xanthinilyticus--1||s__Blastomonas aquatica--1||s__Blastomonas delafieldii_A--1||s__Blastomonas fulva--1||s__Blastomonas natatoria--1||s__Blastomonas sp000331245--1||s__Blastomonas sp000503195--1||s__Blastomonas sp000786215--1||s__Blastomonas ursincola--1||s__Bog-105 sp003163855--2||s__Bosea psychrotolerans--1||s__Bosea sp900156025--1||s__Bosea sp900470775--1||s__Bosea vaviloviae_B--1||s__Bradyrhizobium arachidis--1||s__Bradyrhizobium campsiandrae--1||s__Bradyrhizobium canariense--1||s__Bradyrhizobium canariense_C--1||s__Bradyrhizobium diazoefficiens_A--1||s__Bradyrhizobium icense--1||s__Bradyrhizobium japonicum--1||s__Bradyrhizobium japonicum_H--1||s__Bradyrhizobium pachyrhizi--1||s__Bradyrhizobium sp000239815--1||s__Bradyrhizobium sp000244935--1||s__Bradyrhizobium sp000282615--1||s__Bradyrhizobium sp000515415--1||s__Bradyrhizobium sp001556045--1||s__Bradyrhizobium sp003020075--1||s__Bradyrhizobium sp011516635--1||s__Bradyrhizobium sp017872875--1||s__Bradyrhizobium sp018449525--1||s__Bradyrhizobium sp018449695--1||s__Bradyrhizobium sp019244115--2||s__Bradyrhizobium sp900109945--1||s__Bremerella cremea_A--1||s__Bremerella marina_A--1||s__Breoghania corrubedonensis--1||s__Breoghania sp003432385--1||s__Bythopirellula sp013152205--1||s__CAG-353 sp017829005--1||s__CAG-353 sp017848125--1||s__CAG-353 sp018110855--1||s__CAIKPM01 sp903829325--1||s__CAIMOR01 sp903835235--1||s__CAIMOR01 sp903843125--1||s__CAIOSQ01 sp016793165--1||s__CAIOZP01 sp903862805--1||s__CAIQDA01 sp903858055--1||s__CAIQDA01 sp903870415--1||s__CAIRSA01 sp903881085--1||s__CAITIQ01 sp903892415--1||s__CAITOL01 sp903893975--1||s__CAIUVD01 sp903902515--3||s__CAIXXC01 sp903897565--1||s__CAIYYN01 sp903930435--1||s__CAIZDL01 sp903856295--2||s__CAIZDL01 sp903931735--1||s__CAJCIS01 sp903970435--1||s__CG2-30-60-27 sp001873115--1||s__Calescibacterium nevadense--1||s__Calescibacterium sp002898315--1||s__Calescibacterium sp011364105--1||s__Calorimonas adulescens--1||s__Caproiciproducens galactitolivorans--1||s__Caproiciproducens sp000752215--1||s__Caproiciproducens sp002338255--1||s__Caproiciproducens sp002359465--1||s__Caproiciproducens sp012516295--1||s__Caproiciproducens sp900546895--1||s__Caulobacter sp003060965--1||s__Cellulomonas algicola--1||s__Cellulomonas biazotea--1||s__Cellulomonas cellulans_A--1||s__Cellulomonas fimi--1||s__Cellulomonas gelida--1||s__Cellulomonas hominis_A--1||s__Cellulomonas hominis_C--1||s__Cellulomonas iranensis--1||s__Cellulomonas persica--1||s__Cellulomonas rhizosphaerae--1||s__Cellulomonas septica--1||s__Cellulomonas soli--1||s__Cellulomonas sp001462455--1||s__Cellulomonas sp003696205--1||s__Cellulomonas sp003755175--1||s__Cellulomonas sp008033115--1||s__Cellulomonas sp011603975--1||s__Cellulomonas sp012927595--1||s__Cellulomonas sp017744555--2||s__Cellulomonas sp018388465--1||s__Cellulomonas taurus--1||s__Chelatococcus_A caeni--1||s__Chitinivorax sp005503445--1||s__Chitinivorax tropicus--1||s__Chthonobacter albigriseus--1||s__Clostridium_AD frigoris--1||s__Clostridium_AD sp018861905--1||s__Clostridium_AM carboxidivorans--1||s__Clostridium_AM magnum--1||s__Clostridium_AM sp012926525--1||s__Clostridium_AO lundense--1||s__Clostridium_AO tetanomorphum--1||s__Clostridium_AS rectalis--1||s__Clostridium_E minihomine--1||s__Clostridium_G cochlearium--1||s__Clostridium_H botulinum_A--1||s__Clostridium_H botulinum_B--1||s__Clostridium_H bovifaecis--1||s__Clostridium_H haemolyticum--1||s__Clostridium_H massiliodielmoense--1||s__Clostridium_H novyi--1||s__Clostridium_H thermopalmarium--1||s__Clostridium_J punense--1||s__Clostridium_R aminophilum_A--1||s__Colwellia_A sp014076845--1||s__Croceibacterium soli--1||s__Croceibacterium sp001427865--1||s__Croceibacterium sp017744315--1||s__Croceibacterium sp018599195--1||s__DTU059 sp012521705--1||s__Dactylopiibacterium carminicum--1||s__Dactylopiibacterium sp002307175--1||s__Dactylopiibacterium sp002855595--1||s__Deferrisoma camini--1||s__Defluviitalea_A sp012519955--1||s__Deinococcus indicus--1||s__Denitrobaculum tricleocarpae--1||s__Desertibacter sp017355985--1||s__Desulfocapsa sulfexigens_B--1||s__Desulfoluna butyratoxydans--1||s__Dongia mobilis--1||s__Dongia sp016183985--1||s__Dongia sp016712715--1||s__Dongia sp016794165--1||s__Elstera cyanobacteriorum--2||s__Elstera litoralis--2||s__Elstera sp013298565--1||s__Emcibacter nanhaiensis--2||s__Endobacter medicaginis--1||s__Epibacterium sp004566265--1||s__Exiguobacterium alkaliphilum--1||s__Exiguobacterium aurantiacum--1||s__Exiguobacterium aurantiacum_A--1||s__Exiguobacterium chiriqhucha--1||s__Exiguobacterium marinum--1||s__Exiguobacterium mexicanum--1||s__Exiguobacterium profundum_A--1||s__Exiguobacterium sp001908175--1||s__Exiguobacterium sp003331145--1||s__Exiguobacterium sp003467445--1||s__Exiguobacterium sp004336985--1||s__Exiguobacterium sp018616375--1||s__Exiguobacterium sp018617395--1||s__Exiguobacterium sp018617485--1||s__Exiguobacterium sp018617855--1||s__Exiguobacterium sp018617875--1||s__Exiguobacterium sp018618415--1||s__Exiguobacterium sp018618475--1||s__Exiguobacterium sp902362975--1||s__Exiguobacterium_A acetylicum--1||s__Exiguobacterium_A antarcticum--1||s__Exiguobacterium_A flavidum--1||s__Exiguobacterium_A indicum--1||s__Exiguobacterium_A oxidotolerans--1||s__Exiguobacterium_A sibiricum--1||s__Exiguobacterium_A sibiricum_A--1||s__Exiguobacterium_A sp001275385--1||s__Exiguobacterium_A sp001423965--1||s__Exiguobacterium_A sp001870785--1||s__Exiguobacterium_A sp003339585--1||s__Exiguobacterium_A sp004339505--1||s__Exiguobacterium_A sp018618755--1||s__Exiguobacterium_A sp902363455--1||s__Exiguobacterium_A undae--1||s__F1-120-MAGs118 sp013360535--1||s__F1-120-MAGs118 sp016872715--1||s__F1-140-MAGs142 sp005790605--1||s__FEB-22 sp003105195--1||s__Fuerstia sp014238335--1||s__GAS474 sp900105685--1||s__GAS474 sp903889845--1||s__GCA-2696645 sp017792345--1||s__GCA-2725445 sp002725445--1||s__GCA-2747255 sp002747255--1||s__GWF2-45-14 sp001804785--1||s__Ga0077545 sp001464335--1||s__Ga0077545 sp003347645--2||s__Ga0077548 sp001464215--1||s__Ga0077548 sp018335895--1||s__Gallionella kumadai--1||s__Gallionella sp903876685--1||s__Geodermatophilus chilensis--1||s__Geodermatophilus obscurus--1||s__Geodermatophilus pulveris--1||s__Geodermatophilus siccatus--1||s__Geodermatophilus sp008124535--1||s__Geodermatophilus sp900104025--1||s__Geothrix sp903843705--1||s__Geothrix sp903857495--1||s__Geothrix sp903863195--1||s__Geothrix sp903937385--1||s__Geotoga petraea--1||s__Giesbergeria sp010020825--2||s__Glycocaulis profundi--1||s__HGW-1 sp002841375--1||s__HGW-1 sp002841625--1||s__Hahella sp002260525--1||s__Hankyongella ginsenosidimutans--2||s__Hansschlegelia sp902168115--1||s__Hongsoonwoonella albiluteola--1||s__Iodidimonas sp000710935--1||s__J108 sp014879845--1||s__JAAYJG01 sp017995215--1||s__JAAYNB01 sp012521085--1||s__JABAAW01 sp014237925--1||s__JABAAW01 sp014238315--1||s__JABAAW01 sp014238535--1||s__JABAAW01 sp014238625--1||s__JABAAW01 sp014239005--1||s__JABCZZ01 sp013286285--1||s__JABCZZ01 sp013288335--1||s__JABIRP01 sp018699735--1||s__JACADY01 sp013389115--1||s__JACESU01 sp013822015--1||s__JACESU01 sp013911655--1||s__JACQAI01 sp016195115--1||s__JACQIJ01 sp016198545--1||s__JACVJK01 sp015711955--1||s__JADFXB01 sp015233935--1||s__JADFXL01 sp015233585--1||s__JADGBH01 sp015231595--1||s__JADGCL01 sp015229005--1||s__JADJLZ01 sp016709875--1||s__JADJPO01 sp016713225--1||s__JADJPO01 sp016794595--1||s__JADJTI01 sp016711265--1||s__JAEUWI01 sp016791475--1||s__JAFGQB01 sp016935915--4||s__JAFKFJ01 sp017307335--1||s__JAFKKS01 sp017304555--1||s__JAFLCR01 sp017302755--1||s__JAFLDD01 sp017302575--1||s__JAGPBS01 sp018063245--1||s__JAGPMH01 sp018052945--1||s__JAHIVH01 sp018816735--1||s__JAHJCH01 sp018813065--2||s__JN-1 sp003718715--1||s__JN-9 sp004103695--1||s__Kiloniella laminaria--1||s__Kiloniella litopenaei--2||s__Kiloniella majae--2||s__Kineosphaera limosa--2||s__Kordiimonas gwangyangensis--2||s__Kordiimonas lacus--1||s__Kordiimonas lipolytica--1||s__Kordiimonas pumila--1||s__Kordiimonas sediminis--1||s__Kordiimonas sp006226495--2||s__Kordiimonas sp011088215--1||s__Kordiimonas sp016763495--1||s__Kordiimonas sp017640725--3||s__Kyrpidia spormannii--1||s__Kyrpidia tusciae--1||s__L22 sp015904235--1||s__LX47W sp014042365--1||s__Lacipirellula sp003576855--1||s__Lacrimispora saccharolytica--1||s__Lacrimispora sp001312405--1||s__MSJ-11 sp018918285--1||s__Magnetospirillum sp002435715--1||s__Magnetospirillum sp018224925--1||s__Magnetovibrio sp016763895--1||s__Maricaulis sp017643475--1||s__Maricaulis sp017643585--2||s__Maricaulis sp018222865--1||s__Marivibrio halodurans--3||s__Marmoricola pocheonensis--1||s__Methylobacterium ajmalii--2||s__Methylobacterium aquaticum--1||s__Methylobacterium aquaticum_C--1||s__Methylobacterium brachiatum--1||s__Methylobacterium brachythecii--1||s__Methylobacterium bullatum--1||s__Methylobacterium crusticola--1||s__Methylobacterium currus--1||s__Methylobacterium dankookense--1||s__Methylobacterium durans--3||s__Methylobacterium extorquens--2||s__Methylobacterium fujisawaense--1||s__Methylobacterium gnaphalii--2||s__Methylobacterium haplocladii--1||s__Methylobacterium mesophilicum--1||s__Methylobacterium organophilum--1||s__Methylobacterium oxalidis--2||s__Methylobacterium phyllostachyos--1||s__Methylobacterium platani--1||s__Methylobacterium populi_A--1||s__Methylobacterium pseudosasicola--3||s__Methylobacterium radiodurans--1||s__Methylobacterium rhodesianum--1||s__Methylobacterium salsuginis--1||s__Methylobacterium segetis--1||s__Methylobacterium soli--2||s__Methylobacterium sp000519085--3||s__Methylobacterium sp001422815--2||s__Methylobacterium sp001422885--2||s__Methylobacterium sp001422985--2||s__Methylobacterium sp001423085--2||s__Methylobacterium sp001423265--1||s__Methylobacterium sp001423405--2||s__Methylobacterium sp001424705--2||s__Methylobacterium sp001455965--1||s__Methylobacterium sp001542815--2||s__Methylobacterium sp002778835--1||s__Methylobacterium sp003111705--1||s__Methylobacterium sp003201865--1||s__Methylobacterium sp003217615--4||s__Methylobacterium sp004004555--1||s__Methylobacterium sp004745635--1||s__Methylobacterium sp005502455--2||s__Methylobacterium sp008000895--1||s__Methylobacterium sp008039875--1||s__Methylobacterium sp008040035--1||s__Methylobacterium sp008040045--1||s__Methylobacterium sp008040085--1||s__Methylobacterium sp008806345--1||s__Methylobacterium sp009806555--1||s__Methylobacterium sp010692745--1||s__Methylobacterium sp011043735--1||s__Methylobacterium sp014873335--1||s__Methylobacterium sp017833295--2||s__Methylobacterium sp900103195--1||s__Methylobacterium sp900112625--1||s__Methylobacterium symbioticum--1||s__Methylobacterium terrae--1||s__Methylobacterium variabile--1||s__Methylobacterium zatmanii--1||s__Methyloferula stellata--1||s__Mf105b01 sp000509225--1||s__Mf105b01 sp002746275--2||s__Mf105b01 sp003330885--1||s__Micavibrio aeruginosavorus_A--3||s__Micavibrio aeruginosavorus_B--2||s__Micavibrio_A aeruginosavorus_A--2||s__Micavibrio_A aeruginosavorus_B--2||s__Micavibrio_B aeruginosavorus_A--2||s__Microvirga aerilata--1||s__Microvirga aerophila--1||s__Microvirga lupini--1||s__Microvirga mediterraneensis--1||s__Microvirga soli--1||s__Microvirga sp009910705--1||s__Microvirga sp014699075--1||s__Microvirga sp015694425--1||s__Mobilicoccus pelagius--2||s__Mobilicoccus sp012277275--1||s__Modestobacter caceresii--1||s__Modestobacter marinus--1||s__Modestobacter muralis--1||s__Modestobacter roseus--1||s__Modestobacter sp019112525--1||s__Modestobacter sp900107175--1||s__Modestobacter versicolor--1||s__Mongoliimonas terrestris--1||s__Motilibacter rhizosphaerae--1||s__Nitrobacter sp000152905--1||s__Nitrospirillum amazonense--3||s__Nitrospirillum amazonense_A--3||s__Nitrospirillum amazonense_B--2||s__Nitrospirillum amazonense_C--2||s__Nitrospirillum iridis--2||s__Nitrospirillum sp000333275--2||s__Niveispirillum cyanobacteriorum--3||s__Niveispirillum irakense--2||s__Niveispirillum lacus--1||s__Niveispirillum sp001296005--3||s__Niveispirillum sp017996735--1||s__Niveispirillum sp900188385--1||s__Novimethylophilus kurashikiensis--1||s__Novispirillum itersonii--3||s__Novispirillum itersonii_A--1||s__ORNL1 sp012971745--1||s__Oceanispirochaeta sp002408085--1||s__Oceanispirochaeta sp003346715--1||s__Oceanitalea nanhaiensis--1||s__Oceanobacillus sp001659985--1||s__PALSA-1006 sp903876625--1||s__PALSA-607 sp003134755--4||s__PALSA-894 sp003140315--1||s__PALSA-894 sp005884685--2||s__PALSA-926 sp003153235--1||s__Pacificimonas sp019204005--1||s__Pannonibacter sp009915765--2||s__Paracraurococcus ruber--1||s__Pararhodospirillum oryzae--1||s__Paremcibacter sp002401545--1||s__Paremcibacter sp002749135--1||s__Paremcibacter sp013152615--1||s__Paremcibacter sp013152755--1||s__Paremcibacter sp016764855--1||s__Petrocella atlantisensis--1||s__Petrocella sp002841435--1||s__Petrocella sp002841495--1||s__Phaeospirillum sp900184795--1||s__Phaeospirillum sp903853455--1||s__Phreatobacter cathodiphilus--1||s__Phreatobacter oligotrophus--2||s__Phreatobacter sp000751295--3||s__Phreatobacter sp001464235--1||s__Phreatobacter sp005160265--2||s__Phreatobacter sp016793595--2||s__Phreatobacter sp017304475--1||s__Prosthecomicrobium_A hirschii--1||s__Prosthecomicrobium_A sp018729455--1||s__Proteiniclasticum ruminis--1||s__Proteiniclasticum ruminis_A--1||s__Proteiniclasticum sp003514505--1||s__Proteiniclasticum sp017368455--1||s__Pseudobacteriovorax sp013215145--2||s__Pseudoduganella ginsengisoli--1||s__Pseudoduganella sp009674485--1||s__Pseudogulbenkiania ferrooxidans_A--1||s__Pseudogulbenkiania sp000527175--1||s__Pseudogulbenkiania sp016192025--1||s__Pseudogulbenkiania subflava--1||s__Pseudomonas_D profundi--1||s__Pseudomonas_D sp012844345--1||s__Pseudorhodoplanes sp008933495--1||s__Pseudorhodoplanes sp013388965--1||s__Pseudorhodoplanes sp019187085--1||s__QNZT01 sp015489185--1||s__Qipengyuania mangrovi--2||s__RDXE01 sp004292755--1||s__RDZH01 sp004292675--3||s__RDZH01 sp004293935--2||s__RFOM01 sp009926615--1||s__RGZA01 sp010031785--2||s__RGZB01 sp010031735--3||s__RH-AL1 sp009765775--1||s__RI-112 sp016124535--1||s__RI-231 sp016125275--1||s__RI-342 sp016124905--3||s__RI-95 sp016125375--1||s__RPPD01 sp003818675--3||s__RPPD01 sp016929065--4||s__Rhabdaerophilum calidifontis--1||s__Rhabdaerophilum sp002928875--1||s__Rhabdaerophilum sp009773635--1||s__Rhizorhabdus crocodyli--1||s__Rhizorhabdus dicambivorans--1||s__Rhizorhabdus histidinilytica--1||s__Rhizorhabdus montanisoli--1||s__Rhizorhabdus sp000971055--1||s__Rhizorhabdus sp001015195--1||s__Rhizorhabdus sp001428605--1||s__Rhizorhabdus sp001429065--1||s__Rhizorhabdus sp004297635--1||s__Rhizorhabdus sp018006725--1||s__Rhizorhabdus wittichii--1||s__Rhizorhapis sp016650315--1||s__Rhizorhapis suberifaciens--1||s__Rhodobaculum sp003551745--1||s__Rhodobium orientis--1||s__Rhodopila sp903915725--1||s__Rhodopila sp903932145--1||s__Rhodopirellula pilleata--1||s__Rhodopseudomonas palustris_B--1||s__Rhodopseudomonas sp000333455--1||s__Rhodopseudomonas sp010907035--1||s__Rhodospirillum_A centenum--1||s__Rhodothalassium salexigens--1||s__Rivicola pingtungensis--1||s__Robiginitomaculum_B sp002733485--1||s__Robiginitomaculum_B sp002733495--1||s__Robiginitomaculum_B sp015485155--1||s__Robiginitomaculum_B sp015485335--1||s__Robiginitomaculum_B sp016763185--1||s__Roseibium aestuarii--1||s__Roseibium aggregatum--1||s__Roseibium aggregatum_A--2||s__Roseibium aggregatum_B--2||s__Roseibium album--1||s__Roseibium aquae--1||s__Roseibium denhamense--1||s__Roseibium litorale--1||s__Roseibium marinum--1||s__Roseibium polysiphoniae--1||s__Roseibium sediminis--1||s__Roseibium sp000521215--1||s__Roseibium sp001624695--1||s__Roseibium sp002237595--1||s__Roseibium sp003075075--1||s__Roseibium sp008107695--1||s__Roseibium sp008107755--1||s__Roseibium sp009363435--1||s__Roseibium sp009650605--1||s__Roseibium sp013373445--2||s__Roseibium sp017313085--3||s__Roseibium sp017643215--1||s__Roseibium sp017643925--1||s__Roseibium suaedae--1||s__Roseococcus sp019083995--1||s__Roseomonas aerilata--1||s__Roseomonas nepalensis--1||s__Roseomonas rosea--1||s__Roseomonas sp017813395--1||s__Roseomonas sp902706185--1||s__Roseomonas_A frigidaquae--1||s__Roseomonas_A sp005222815--1||s__Roseomonas_A sp012103215--2||s__Roseomonas_A sp016805305--1||s__Roseomonas_A sp019029495--1||s__Roseomonas_A tokyonensis--1||s__Roseomonas_B sp016106015--1||s__Roseospirillum parvum--1||s__Rubinisphaera sp016765335--1||s__S009-29 sp015489095--1||s__S139-23 sp015485455--1||s__SKIC01 sp007116685--1||s__SLJN01 sp007135115--1||s__SXON01 sp009692585--1||s__SXPK01 sp903925435--1||s__SXRF01 sp005792635--1||s__SXXH01 sp903829565--1||s__SXXZ01 sp903930165--1||s__SYSU-D60009 sp003574735--1||s__SYSU-D60009 sp013822765--1||s__SYSU-D60009 sp016794075--1||s__SZUA-33 sp003233175--1||s__SZUA-430 sp016792645--1||s__SZUA-430 sp016792785--1||s__SZUA-430 sp017983635--1||s__Sandaracinus sp903828805--1||s__Skermanella aerolata--3||s__Skermanella mucosa--3||s__Skermanella pratensis--2||s__Skermanella rosea--2||s__Skermanella sp016653635--3||s__Skermanella stibiiresistens--3||s__Sneathiella aquimaris--1||s__Sneathiella chinensis--2||s__Sneathiella glossodoripedis--2||s__Sneathiella limimaris--1||s__Sneathiella sp002163135--1||s__Sneathiella sp002694385--1||s__Sneathiella sp002706985--2||s__Sphingobium phenoxybenzoativorans--1||s__Sphingobium scionense--1||s__Sphingobium sp000281715--1||s__Sphingobium sp001650725--1||s__Sphingobium sp001899715--1||s__Sphingobium sp002953135--1||s__Sphingobium sp003248935--1||s__Sphingobium sp009720145--1||s__Sphingobium sp014280435--1||s__Sphingobium sp017304105--1||s__Sphingobium sp018823325--1||s__Sphingobium subterraneum--1||s__Sphingobium yanoikuyae--1||s__Sphingomicrobium sp003970925--1||s__Sphingomicrobium sp902806265--2||s__Sphingomicrobium sp902806285--1||s__Sphingomonas abaci--2||s__Sphingomonas adhaesiva--1||s__Sphingomonas aeriglobus--1||s__Sphingomonas asaccharolytica--1||s__Sphingomonas azotifigens--1||s__Sphingomonas carotinifaciens--1||s__Sphingomonas elodea_A--1||s__Sphingomonas endophytica--1||s__Sphingomonas endophytica_A--1||s__Sphingomonas gei--1||s__Sphingomonas guangdongensis--1||s__Sphingomonas hankookensis--1||s__Sphingomonas insulae--1||s__Sphingomonas japonica--1||s__Sphingomonas jeddahensis--1||s__Sphingomonas koreensis--1||s__Sphingomonas kyeonggiensis--1||s__Sphingomonas kyeonggiensis_A--1||s__Sphingomonas leidyi--1||s__Sphingomonas mali--1||s__Sphingomonas naasensis--1||s__Sphingomonas pacifica--1||s__Sphingomonas phyllosphaerae--1||s__Sphingomonas phyllosphaerae_B--1||s__Sphingomonas pituitosa--1||s__Sphingomonas pokkalii--1||s__Sphingomonas pruni--1||s__Sphingomonas rubra--1||s__Sphingomonas sp000282895--1||s__Sphingomonas sp000712135--1||s__Sphingomonas sp000786205--1||s__Sphingomonas sp001421245--1||s__Sphingomonas sp001421355--1||s__Sphingomonas sp001421715--2||s__Sphingomonas sp001421765--1||s__Sphingomonas sp001421965--1||s__Sphingomonas sp001428865--1||s__Sphingomonas sp001555965--2||s__Sphingomonas sp001557215--1||s__Sphingomonas sp001650735--1||s__Sphingomonas sp002002925--1||s__Sphingomonas sp002127225--1||s__Sphingomonas sp002280565--1||s__Sphingomonas sp002292295--1||s__Sphingomonas sp002796605--1||s__Sphingomonas sp003096895--2||s__Sphingomonas sp003345355--1||s__Sphingomonas sp003355005--1||s__Sphingomonas sp003946805--1||s__Sphingomonas sp003951315--1||s__Sphingomonas sp005503355--1||s__Sphingomonas sp007833215--1||s__Sphingomonas sp011057975--2||s__Sphingomonas sp012650175--1||s__Sphingomonas sp013416555--1||s__Sphingomonas sp014334115--1||s__Sphingomonas sp014489075--1||s__Sphingomonas sp014841615--1||s__Sphingomonas sp016107325--2||s__Sphingomonas sp016820445--2||s__Sphingomonas sp017418975--1||s__Sphingomonas sp017744835--1||s__Sphingomonas sp017745215--1||s__Sphingomonas sp018122655--2||s__Sphingomonas sp018449795--1||s__Sphingomonas sp900109205--1||s__Sphingomonas sp900114095--1||s__Sphingomonas sp902498785--1||s__Sphingomonas sp902506455--1||s__Sphingomonas sp902506605--1||s__Sphingomonas trueperi--1||s__Sphingomonas trueperi_A--1||s__Sphingomonas xinjiangensis--1||s__Sphingomonas yantingensis--1||s__Sphingomonas_B sp002291855--1||s__Sphingomonas_E fennica--1||s__Sphingomonas_E laterariae--1||s__Sphingomonas_E sp002151445--2||s__Sphingomonas_K jejuensis--1||s__Sphingomonas_L sanxanigenens_A--1||s__Sphingomonas_N chungangi--1||s__Sphingomonas_N oligoaromativorans--1||s__Sphingomonas_N sp000333335--1||s__Sphingomonas_N sp000383095--1||s__Sphingopyxis alaskensis--1||s__Sphingopyxis bauzanensis--1||s__Sphingopyxis fribergensis--1||s__Sphingopyxis indica--1||s__Sphingopyxis italica--1||s__Sphingopyxis macrogoltabida--1||s__Sphingopyxis macrogoltabida_A--1||s__Sphingopyxis macrogoltabida_B--1||s__Sphingopyxis microcysteis--1||s__Sphingopyxis panaciterrae--1||s__Sphingopyxis panaciterrulae--1||s__Sphingopyxis soli--1||s__Sphingopyxis solisilvae--1||s__Sphingopyxis sp000756375--1||s__Sphingopyxis sp000756385--1||s__Sphingopyxis sp000763945--1||s__Sphingopyxis sp001047015--1||s__Sphingopyxis sp001427085--1||s__Sphingopyxis sp001427105--1||s__Sphingopyxis sp001468225--1||s__Sphingopyxis sp001468285--1||s__Sphingopyxis sp001468395--1||s__Sphingopyxis sp001468465--1||s__Sphingopyxis sp001830555--1||s__Sphingopyxis sp001984035--1||s__Sphingopyxis sp001990265--1||s__Sphingopyxis sp002277025--1||s__Sphingopyxis sp002454115--1||s__Sphingopyxis sp003609815--1||s__Sphingopyxis sp003609835--1||s__Sphingopyxis sp004795895--1||s__Sphingopyxis sp005502465--1||s__Sphingopyxis sp005503165--1||s__Sphingopyxis sp005503215--1||s__Sphingopyxis sp013410105--1||s__Sphingopyxis sp013821905--1||s__Sphingopyxis sp013911715--1||s__Sphingopyxis sp014207235--1||s__Sphingopyxis sp014595975--1||s__Sphingopyxis sp014873485--1||s__Sphingopyxis sp016463225--1||s__Sphingopyxis sp016463645--1||s__Sphingopyxis sp016734905--1||s__Sphingopyxis sp016793775--1||s__Sphingopyxis sp017309275--1||s__Sphingopyxis sp017745175--1||s__Sphingopyxis sp018823905--1||s__Sphingopyxis sp900078365--1||s__Sphingopyxis sp900108295--1||s__Sphingopyxis terrae--1||s__Sphingopyxis witflariensis--1||s__Sphingorhabdus_B profundilacus--1||s__Sphingorhabdus_B sp001464315--1||s__Sphingorhabdus_B sp012032285--2||s__Sphingorhabdus_B sp013297725--1||s__Sphingorhabdus_B sp016742125--1||s__Sphingosinicella sp013911755--1||s__Sphingosinicella sp016793845--1||s__Spirochaeta_E cellobiosiphila--2||s__Stappia indica--2||s__Stappia indica_A--2||s__Stappia sp002722295--1||s__Stappia sp003610575--2||s__Stappia sp900185725--1||s__Stieleria baltica_A--1||s__Stieleria lacunae--1||s__Sulfuricella sp000971475--1||s__Tagaea sp014444615--1||s__Tardiphaga sp002256345--1||s__Tardiphaga sp004173095--1||s__Tepidamorphus gemmatus--1||s__Tepidibacter_A mesophilus--1||s__Tepidicaulis marinus--1||s__Tepidicaulis sp002389665--2||s__Terracidiphilus sp015655195--1||s__Thalassobaculum litoreum--2||s__Thalassobaculum_A fulvum--1||s__Thalassospira alkalitolerans--1||s__Thalassospira indica--1||s__Thalassospira lohafexi--1||s__Thalassospira lucentensis--3||s__Thalassospira lucentensis_A--2||s__Thalassospira lucentensis_B--3||s__Thalassospira marina--4||s__Thalassospira mesophila--3||s__Thalassospira povalilytica--1||s__Thalassospira profundimaris--1||s__Thalassospira profundimaris_B--6||s__Thalassospira profundimaris_C--2||s__Thalassospira profundimaris_D--1||s__Thalassospira sp000948415--1||s__Thalassospira sp001613795--1||s__Thalassospira sp001907695--5||s__Thalassospira sp002115785--1||s__Thalassospira sp002115825--5||s__Thalassospira sp002709775--1||s__Thalassospira sp011806525--1||s__Thalassospira sp017922435--1||s__Thalassospira tepidiphila--1||s__Thalassospira xiamenensis--1||s__Thalassospira xianhensis--2||s__Thermovenabulum gondwanense--1||s__Tistlia consotensis--1||s__Tistrella mobilis--2||s__Treponema_D sp018064905--1||s__U87765 sp018131225--1||s__UBA10425 sp003499545--1||s__UBA11346 sp017302815--3||s__UBA11682 sp003455945--1||s__UBA11774 sp900556645--1||s__UBA1479 sp002433335--1||s__UBA1573 sp001767915--1||s__UBA1573 sp003245575--1||s__UBA1573 sp003452275--2||s__UBA1573 sp016794145--1||s__UBA1942 sp002336965--3||s__UBA1942 sp002337085--3||s__UBA2020 sp016794125--1||s__UBA2033 sp017996175--1||s__UBA2705 sp002354205--2||s__UBA2705 sp002690045--2||s__UBA3002 sp002346425--4||s__UBA4080 sp002381865--1||s__UBA4441 sp002390425--1||s__UBA4441 sp016763335--2||s__UBA5070 sp002414805--1||s__UBA5070 sp016699655--2||s__UBA6145 sp002423205--2||s__UBA6147 sp002423185--2||s__UBA6156 sp002422365--3||s__UBA6156 sp003241595--3||s__UBA6156 sp005768725--4||s__UBA6177 sp002422875--4||s__UBA6178 sp002422205--4||s__UBA6184 sp002422845--2||s__UBA6184 sp014896945--1||s__UBA6189 sp002422745--2||s__UBA629 sp017994075--1||s__UBA6929 sp002448815--1||s__UBA7672 sp002280725--1||s__UBA7672 sp002483135--1||s__UBA7672 sp018969425--1||s__UBA7672 sp903831255--1||s__UBA7672 sp903831485--3||s__UBA7672 sp903842595--3||s__UBA8363 sp002753735--1||s__UBA8987 sp003531345--1||s__UBA9216 sp003245835--1||s__UBA998 sp002291845--3||s__UBA998 sp002291925--3||s__UM-FILTER-53-9 sp002791805--2||s__UWPOB-MICAV1 sp017302165--1||s__Undibacterium macrobrachii--1||s__Undibacterium seohonense--1||s__Undibacterium sp014284115--1||s__Undibacterium sp018139545--1||s__Undibacterium sp018139645--1||s__VAZQ01 sp009377695--1||s__VGRA01 sp016875515--1||s__VIKH01 sp016213335--1||s__VMSU01 sp013792005--1||s__Velthaea versatilis--1||s__WOUP01 sp009772895--1||s__WTKA01 sp011524605--1||s__XMGL2 sp018863195--1||s__Zoogloea sp002028455--1||s__Zoogloea sp018241665--1||s__Zoogloea sp018241685--1||s__Zoogloea sp018241725--1:heptad_counter=MCP-24H--861||MCP-28H--46||MCP-34H--6||MCP-36H--6||MCP-38H--1833||MCP-40H--42||MCP-42H--37||MCP-44H--506||MCP-48H--1||MCP-52H--1||MCP-58H--15||MCP-64H--2:lbd_counter=PAS_9--1||PilZ--4:lca_tree=d__Bacteria:length_avg=124.22056833558864:length_max=184.0:length_min=21.0:length_std=25.76980248278516:length_sum=91799.0:mismatch_avg=23.87144790257104:mismatch_max=92.0:mismatch_min=0.0:mismatch_std=17.47234700778227:mismatch_sum=17641.0:name=N16698:qcovhsp_avg=98.4914749661705:qcovhsp_max=100.0:qcovhsp_min=95.0:qcovhsp_std=1.5863306214333506:qcovhsp_sum=72785.2:qend_avg=125.39106901217862:qend_max=184.0:qend_min=21.0:qend_std=26.32376025065023:qend_sum=92664.0:qstart_avg=2.3843031123139378:qstart_max=9.0:qstart_min=1.0:qstart_std=1.996222013039282:qstart_sum=1762.0:ref_name_counter=GB_GCA_000517005.1_protein.faa_KI912007.1_104@PF00015_full_PFAM.267.424--1||GB_GCA_000767215.1_protein.faa_AXCX01000295.1_2@PF00015_full_PFAM.427.598--1||GB_GCA_001464215.1_protein.faa_LNEZ01000006.1_10@PF00015_full_PFAM.124.299--1||GB_GCA_001830555.1_protein.faa_MIAM01000050.1_33@PF00015_full_PFAM.75.239--1||GB_GCA_001899285.1_protein.faa_MKWA01000017.1_54@PF00015_full_PFAM.293.450--1||GB_GCA_002083525.1_protein.faa_LWDM01000060.1_88@PF00015_full_PFAM.367.546--1||GB_GCA_002256345.1_protein.faa_NKIY01000008.1_144@PF00015_full_PFAM.413.553--1||GB_GCA_002280555.1_protein.faa_NCEE01000005.1_156@PF00015_full_PFAM.323.498--1||GB_GCA_002280725.1_protein.faa_NCEM01000015.1_79@PF00015_full_PFAM.339.500--21||GB_GCA_002291875.1_protein.faa_DBAV01000127.1_7@PF00015_full_PFAM.521.697--1||GB_GCA_002342035.1_protein.faa_DDPE01000071.1_36@PF00015_full_PFAM.368.533--1||GB_GCA_002343265.1_protein.faa_DDSC01000018.1_198@PF00015_full_PFAM.450.619--2||GB_GCA_002401545.1_protein.faa_NVTJ01000007.1_3@PF00015_full_PFAM.336.490--2||GB_GCA_002401855.1_protein.faa_NVUH01000038.1_24@PF00015_full_PFAM.298.471--1||GB_GCA_002422365.1_protein.faa_DIUO01000044.1_23@PF00015_full_PFAM.488.663--1||GB_GCA_002422955.1_protein.faa_DITY01000092.1_17@PF00015_full_PFAM.457.634--1||GB_GCA_002433335.1_protein.faa_DJHY01000287.1_30@PF00015_full_PFAM.392.561--2||GB_GCA_002791805.1_protein.faa_PFND01000048.1_24@PF00015_full_PFAM.490.664--2||GB_GCA_003105195.1_protein.faa_PQAH01000104.1_13@PF00015_full_PFAM.127.300--2||GB_GCA_003133345.1_protein.faa_PKXB01000185.1_8@PF00015_full_PFAM.198.473--1||GB_GCA_003140315.1_protein.faa_PLJS01000073.1_1@PF00015_full_PFAM.200.475--1||GB_GCA_003140315.1_protein.faa_PLJS01000163.1_4@PF00015_full_PFAM.128.289--6||GB_GCA_003347645.1_protein.faa_QDFX01000003.1_142@PF00015_full_PFAM.332.485--4||GB_GCA_003574735.1_protein.faa_QORW01000023.1_72@PF00015_full_PFAM.367.536--8||GB_GCA_004173095.1_protein.faa_SDZE01000056.1_8@PF00015_full_PFAM.38.183--1||GB_GCA_005503215.1_protein.faa_SCNS01000015.1_30@PF00015_full_PFAM.238.405--4||GB_GCA_005768725.1_protein.faa_VAFM01000001.1_678@PF00015_full_PFAM.281.414--1||GB_GCA_005884685.1_protein.faa_VBAH01000044.1_43@PF00015_full_PFAM.130.302--1||GB_GCA_006226495.1_protein.faa_SBGU01000047.1_93@PF00015_full_PFAM.450.602--1||GB_GCA_008933495.1_protein.faa_WBUW01000061.1_8@PF00015_full_PFAM.134.306--21||GB_GCA_009377445.1_protein.faa_WHUA01000001.1_496@PF00015_full_PFAM.370.548--2||GB_GCA_009377695.1_protein.faa_WHTP01000044.1_3@PF00015_full_PFAM.391.636--1||GB_GCA_009377695.1_protein.faa_WHTP01000091.1_19@PF00015_full_PFAM.128.296--16||GB_GCA_013297545.1_protein.faa_JAAFHH010000452.1_1@PF00015_full_PFAM.82.226--1||GB_GCA_013388965.1_protein.faa_JACAEG010000034.1_2@PF00015_full_PFAM.122.289--1||GB_GCA_013822765.1_protein.faa_PNKY01000003.1_3@PF00015_full_PFAM.365.534--5||GB_GCA_014377915.1_protein.faa_JACMOT010000085.1_3@PF00015_full_PFAM.367.541--3||GB_GCA_016183985.1_protein.faa_JACPDN010000010.1_131@PF00015_full_PFAM.369.537--1||GB_GCA_016201085.1_protein.faa_JACQDO010000350.1_1@PF00015_full_PFAM.206.474--4||GB_GCA_016210825.1_protein.faa_JACQTM010000211.1_6@PF00015_full_PFAM.254.428--2||GB_GCA_016215555.1_protein.faa_JACRJC010000012.1_42@PF00015_full_PFAM.493.651--1||GB_GCA_016720685.1_protein.faa_JADKKC010000064.1_15@PF00015_full_PFAM.223.262--2||GB_GCA_016757515.1_protein.faa_JAERIN010000041.1_4@PF00015_full_PFAM.497.679--4||GB_GCA_016792645.1_protein.faa_JAEUMM010000018.1_11@PF00015_full_PFAM.329.485--5||GB_GCA_016793595.1_protein.faa_JAEULY010000004.1_308@PF00015_full_PFAM.131.292--1||GB_GCA_016793595.1_protein.faa_JAEULY010000004.1_671@PF00015_full_PFAM.322.485--1||GB_GCA_016794075.1_protein.faa_JAEUKU010000418.1_3@PF00015_full_PFAM.365.535--15||GB_GCA_016794125.1_protein.faa_JAEUKT010000002.1_58@PF00015_full_PFAM.361.535--7||GB_GCA_016794145.1_protein.faa_JAEUKP010000022.1_3@PF00015_full_PFAM.318.481--1||GB_GCA_016794165.1_protein.faa_JAEUKV010000204.1_11@PF00015_full_PFAM.367.536--11||GB_GCA_017302815.1_protein.faa_JAFLCQ010000203.1_2@PF00015_full_PFAM.490.659--3||GB_GCA_017302895.1_protein.faa_JAFLBV010000004.1_206@PF00015_full_PFAM.278.467--1||GB_GCA_017304475.1_protein.faa_JAFKKV010000023.1_19@PF00015_full_PFAM.134.300--2||GB_GCA_017304555.1_protein.faa_JAFKKS010000331.1_2@PF00015_full_PFAM.108.285--1||GB_GCA_017745175.1_protein.faa_JAGHZY010000014.1_73@PF00015_full_PFAM.239.406--1||GB_GCA_017853835.1_protein.faa_JAFMIU010000002.1_45@PF00015_full_PFAM.524.707--1||GB_GCA_017857825.1_protein.faa_JAFMCK010000258.1_1@PF00015_full_PFAM.337.452--1||GB_GCA_018063245.1_protein.faa_JAGPBS010000004.1_7@PF00015_full_PFAM.413.566--1||GB_GCA_018242525.1_protein.faa_JAFEBS010000048.1_122@PF00015_full_PFAM.480.653--1||GB_GCA_018335895.1_protein.faa_JAGXQU010000169.1_9@PF00015_full_PFAM.116.294--19||GB_GCA_018401495.1_protein.faa_JAGYJX010000006.1_62@PF00015_full_PFAM.72.243--1||GB_GCA_019187085.1_protein.faa_JABARS010000004.1_21@PF00015_full_PFAM.133.300--1||GB_GCA_019240305.1_protein.faa_JAFAYP010000352.1_1@PF00015_full_PFAM.378.580--1||GB_GCA_019244115.1_protein.faa_JAFATE010000152.1_3@PF00015_full_PFAM.411.558--9||GB_GCA_019244115.1_protein.faa_JAFATE010000412.1_9@PF00015_full_PFAM.413.555--1||GB_GCA_900078365.1_protein.faa_LT598653.1_2655@PF00015_full_PFAM.238.418--1||GB_GCA_902806265.1_protein.faa_CADCVZ010000010.1_29@PF00015_full_PFAM.322.476--9||GB_GCA_902806275.1_protein.faa_CADCVY010000046.1_4@PF00015_full_PFAM.229.396--1||GB_GCA_903824505.1_protein.faa_CAIJXG010000008.1_12@PF00015_full_PFAM.521.697--1||GB_GCA_903842595.1_protein.faa_CAIMMO010000070.1_11@PF00015_full_PFAM.142.311--1||GB_GCA_903892675.1_protein.faa_CAITJJ010000293.1_3@PF00015_full_PFAM.262.434--1||GB_GCA_903897565.1_protein.faa_CAIUCF010000324.1_4@PF00015_full_PFAM.365.544--2||RS_GCF_000014825.1_protein.faa_NC_008435.1_4178@PF00015_full_PFAM.413.554--3||RS_GCF_000015025.1_protein.faa_NC_008578.1_2088@PF00015_full_PFAM.144.324--1||RS_GCF_000152905.1_protein.faa_NZ_AAMY01000008.1_87@PF00015_full_PFAM.503.676--1||RS_GCF_000152905.1_protein.faa_NZ_CH672419.1_2@PF00015_full_PFAM.169.267--1||RS_GCF_000178995.1_protein.faa_NZ_ADVZ01000001.1_557@PF00015_full_PFAM.473.633--1||RS_GCF_000239815.1_protein.faa_NZ_CAFK01000342.1_16@PF00015_full_PFAM.413.558--2||RS_GCF_000282615.1_protein.faa_NZ_AKIY01000190.1_42@PF00015_full_PFAM.400.541--4||RS_GCF_000416965.1_protein.faa_NZ_ATCL01000009.1_266@PF00015_full_PFAM.311.532--1||RS_GCF_000429045.1_protein.faa_NZ_AUBC01000006.1_243@PF00015_full_PFAM.289.455--1||RS_GCF_000429625.1_protein.faa_NZ_KE386927.1_159@PF00015_full_PFAM.373.545--1||RS_GCF_000519085.1_protein.faa_NZ_KI912577.1_3192@PF00015_full_PFAM.67.169--2||RS_GCF_000576635.1_protein.faa_NZ_AVFL01000003.1_143@PF00015_full_PFAM.318.486--2||RS_GCF_000712135.1_protein.faa_NZ_JOOE01000002.1_709@PF00015_full_PFAM.140.410--3||RS_GCF_000730165.1_protein.faa_NZ_CP022110.1_1195@PF00015_full_PFAM.328.485--1||RS_GCF_000756375.1_protein.faa_NZ_JNFD01000039.1_41@PF00015_full_PFAM.238.410--19||RS_GCF_000761485.1_protein.faa_NZ_JPMX01000060.1_7@PF00015_full_PFAM.49.249--2||RS_GCF_000761485.1_protein.faa_NZ_JPMX01000136.1_1@PF00015_full_PFAM.20.71--2||RS_GCF_000803645.1_protein.faa_NZ_CP009122.1_630@PF00015_full_PFAM.238.410--5||RS_GCF_000936425.1_protein.faa_NZ_AVFK01000013.1_37@PF00015_full_PFAM.320.483--51||RS_GCF_000936425.1_protein.faa_NZ_AVFK01000019.1_110@PF00015_full_PFAM.261.462--8||RS_GCF_000936425.1_protein.faa_NZ_AVFK01000039.1_27@PF00015_full_PFAM.483.678--1||RS_GCF_001005725.1_protein.faa_NZ_LBIC01000001.1_63@PF00015_full_PFAM.249.426--1||RS_GCF_001043895.1_protein.faa_NZ_JTHF01000017.1_39@PF00015_full_PFAM.515.693--1||RS_GCF_001307295.1_protein.faa_NZ_CP012700.1_236@PF00015_full_PFAM.127.394--1||RS_GCF_001422885.1_protein.faa_NZ_LMMZ01000039.1_150@PF00015_full_PFAM.321.479--1||RS_GCF_001422885.1_protein.faa_NZ_LMMZ01000040.1_219@PF00015_full_PFAM.392.580--7||RS_GCF_001422985.1_protein.faa_NZ_LMNL01000003.1_114@PF00015_full_PFAM.380.570--1||RS_GCF_001422985.1_protein.faa_NZ_LMNL01000034.1_86@PF00015_full_PFAM.320.479--1||RS_GCF_001427105.1_protein.faa_NZ_LMGI01000002.1_1125@PF00015_full_PFAM.238.405--4||RS_GCF_001427865.1_protein.faa_NZ_LMHH01000001.1_427@PF00015_full_PFAM.408.586--1||RS_GCF_001428865.1_protein.faa_NZ_LMIV01000001.1_779@PF00015_full_PFAM.142.411--4||RS_GCF_001429065.1_protein.faa_NZ_LMIB01000012.1_679@PF00015_full_PFAM.335.486--1||RS_GCF_001429065.1_protein.faa_NZ_LMIB01000015.1_363@PF00015_full_PFAM.68.274--1||RS_GCF_001440415.1_protein.faa_NZ_LLYA01000001.1_57@PF00015_full_PFAM.504.610--1||RS_GCF_001468225.1_protein.faa_NZ_LNRU01000002.1_518@PF00015_full_PFAM.238.405--7||RS_GCF_001550055.1_protein.faa_NZ_LRUA01000006.1_839@PF00015_full_PFAM.443.603--1||RS_GCF_001550065.1_protein.faa_NZ_LRUB01000031.1_52@PF00015_full_PFAM.458.615--2||RS_GCF_001556045.1_protein.faa_NZ_LSIC01000149.1_6@PF00015_full_PFAM.1.114--2||RS_GCF_001563265.1_protein.faa_NZ_CP005083.1_3891@PF00015_full_PFAM.249.431--1||RS_GCF_001598815.1_protein.faa_NZ_BCZQ01000008.1_61@PF00015_full_PFAM.175.409--1||RS_GCF_001693385.1_protein.faa_NZ_CP016428.1_824@PF00015_full_PFAM.411.557--49||RS_GCF_001907695.1_protein.faa_NZ_KV880637.1_249@PF00015_full_PFAM.335.488--1||RS_GCF_002205635.1_protein.faa_NZ_NISJ01000004.1_225@PF00015_full_PFAM.223.417--1||RS_GCF_002278135.2_protein.faa_NZ_CP029425.1_3047@PF00015_full_PFAM.526.694--1||RS_GCF_002796605.1_protein.faa_NZ_CP024923.1_4121@PF00015_full_PFAM.244.420--7||RS_GCF_002802985.1_protein.faa_NZ_NVPT01000212.1_3@PF00015_full_PFAM.54.243--1||RS_GCF_002844375.1_protein.faa_NZ_CP024199.1_503@PF00015_full_PFAM.324.489--1||RS_GCF_002938435.1_protein.faa_NZ_POQT01000028.1_57@PF00015_full_PFAM.345.441--1||RS_GCF_002967765.1_protein.faa_NZ_PUHY01000004.1_489@PF00015_full_PFAM.216.396--2||RS_GCF_003075095.1_protein.faa_NZ_QCZF01000006.1_294@PF00015_full_PFAM.368.545--1||RS_GCF_003119115.1_protein.faa_NZ_CP022363.1_618@PF00015_full_PFAM.371.570--1||RS_GCF_003217615.1_protein.faa_NZ_QJTP01000015.1_117@PF00015_full_PFAM.412.551--1||RS_GCF_003233655.1_protein.faa_NZ_CP029829.1_683@PF00015_full_PFAM.530.713--22||RS_GCF_003332305.1_protein.faa_NZ_QOIO01000016.1_80@PF00015_full_PFAM.384.570--1||RS_GCF_003339585.1_protein.faa_NZ_QPKF01000001.1_1833@PF00015_full_PFAM.311.539--3||RS_GCF_003350535.1_protein.faa_NZ_QQBB01000011.1_30@PF00015_full_PFAM.377.538--1||RS_GCF_003609835.1_protein.faa_NZ_AP017898.1_2641@PF00015_full_PFAM.237.399--1||RS_GCF_003634695.1_protein.faa_NZ_RBWV01000011.1_195@PF00015_full_PFAM.358.541--1||RS_GCF_003966715.1_protein.faa_NZ_AP018907.1_1065@PF00015_full_PFAM.135.289--34||RS_GCF_004114935.1_protein.faa_NZ_CP022221.1_6337@PF00015_full_PFAM.245.321--1||RS_GCF_004341245.1_protein.faa_NZ_SLWY01000001.1_111@PF00015_full_PFAM.529.702--1||RS_GCF_004363235.1_protein.faa_NZ_SNYW01000009.1_114@PF00015_full_PFAM.365.542--5||RS_GCF_004923295.1_protein.faa_NZ_CP039637.1_440@PF00015_full_PFAM.474.653--1||RS_GCF_005144715.1_protein.faa_NZ_SWKR01000002.1_242@PF00015_full_PFAM.328.485--3||RS_GCF_006716365.1_protein.faa_NZ_VFOY01000001.1_1494@PF00015_full_PFAM.337.517--1||RS_GCF_007991755.1_protein.faa_NZ_BJYY01000001.1_64@PF00015_full_PFAM.344.521--1||RS_GCF_007992215.1_protein.faa_NZ_BJZV01000012.1_114@PF00015_full_PFAM.317.482--1||RS_GCF_008365375.1_protein.faa_NZ_QOKW01000010.1_87@PF00015_full_PFAM.381.573--2||RS_GCF_008630065.1_protein.faa_NZ_VWPL01000017.1_12@PF00015_full_PFAM.133.291--15||RS_GCF_008711285.1_protein.faa_NZ_VXDC01000003.1_156@PF00015_full_PFAM.134.311--1||RS_GCF_008843145.1_protein.faa_NZ_CP030265.1_357@PF00015_full_PFAM.265.473--3||RS_GCF_009830105.1_protein.faa_NZ_WURB01000006.1_121@PF00015_full_PFAM.468.634--1||RS_GCF_009915765.1_protein.faa_NZ_JAABLQ010000001.1_2296@PF00015_full_PFAM.396.564--1||RS_GCF_011043735.1_protein.faa_NZ_JAAKGV010000020.1_170@PF00015_full_PFAM.122.291--1||RS_GCF_011302055.1_protein.faa_NZ_CP049871.1_521@PF00015_full_PFAM.232.397--1||RS_GCF_011319465.1_protein.faa_NZ_RCMB01000006.1_33@PF00015_full_PFAM.2.55--1||RS_GCF_011516635.3_protein.faa_NZ_JAAOLC030000001.1_8374@PF00015_full_PFAM.413.554--1||RS_GCF_013114835.1_protein.faa_NZ_JAAVLW010000001.1_452@PF00015_full_PFAM.479.654--1||RS_GCF_013375535.1_protein.faa_NZ_JABXJG010000001.1_2046@PF00015_full_PFAM.249.430--2||RS_GCF_013520865.1_protein.faa_NZ_JACDXJ010000001.1_3132@PF00015_full_PFAM.390.584--7||RS_GCF_014196925.1_protein.faa_NZ_JACIEN010000001.1_1540@PF00015_full_PFAM.471.634--2||RS_GCF_014200045.1_protein.faa_NZ_JACHOV010000001.1_372@PF00015_full_PFAM.238.517--1||RS_GCF_014203115.1_protein.faa_NZ_JACHIJ010000004.1_192@PF00015_full_PFAM.119.302--1||RS_GCF_014203605.1_protein.faa_NZ_JACHJJ010000032.1_19@PF00015_full_PFAM.358.529--1||RS_GCF_014205765.1_protein.faa_NZ_JACIIZ010000003.1_113@PF00015_full_PFAM.332.479--1||RS_GCF_014207235.1_protein.faa_NZ_JACHDA010000007.1_85@PF00015_full_PFAM.218.406--3||RS_GCF_014595975.1_protein.faa_NZ_JABWGQ010000056.1_189@PF00015_full_PFAM.236.399--1||RS_GCF_014652915.1_protein.faa_NZ_BMZS01000015.1_129@PF00015_full_PFAM.217.402--1||RS_GCF_014699075.1_protein.faa_NZ_JACXAB010000004.1_33@PF00015_full_PFAM.324.484--10||RS_GCF_014873225.1_protein.faa_NZ_JADBCQ010000007.1_65@PF00015_full_PFAM.327.481--1||RS_GCF_014873485.1_protein.faa_NZ_JADBDT010000001.1_3229@PF00015_full_PFAM.241.410--2||RS_GCF_015291705.1_protein.faa_NZ_CP030050.1_35@PF00015_full_PFAM.413.555--14||RS_GCF_015694425.1_protein.faa_NZ_JADQDN010000011.1_52@PF00015_full_PFAM.323.484--2||RS_GCF_015711645.1_protein.faa_NZ_JABTEX010000001.1_872@PF00015_full_PFAM.333.504--1||RS_GCF_016743775.1_protein.faa_NZ_JAEQMY010000013.1_1@PF00015_full_PFAM.324.484--4||RS_GCF_016743775.1_protein.faa_NZ_JAEQMY010000118.1_11@PF00015_full_PFAM.248.423--1||RS_GCF_016765655.1_protein.faa_NZ_JAETGP010000015.1_36@PF00015_full_PFAM.330.483--48||RS_GCF_016765655.1_protein.faa_NZ_JAETGP010000028.1_76@PF00015_full_PFAM.266.480--22||RS_GCF_016806835.1_protein.faa_NZ_JAEUWT010000007.1_84@PF00015_full_PFAM.265.473--8||RS_GCF_016839165.1_protein.faa_NZ_CP069300.1_4064@PF00015_full_PFAM.411.555--5||RS_GCF_016907215.1_protein.faa_NZ_JAFBBN010000001.1_5848@PF00015_full_PFAM.409.557--4||RS_GCF_017875235.1_protein.faa_NZ_JAGGMI010000001.1_481@PF00015_full_PFAM.372.548--1||RS_GCF_017875235.1_protein.faa_NZ_JAGGMI010000005.1_119@PF00015_full_PFAM.456.628--2||RS_GCF_017876095.1_protein.faa_NZ_JAGINM010000041.1_5@PF00015_full_PFAM.267.456--1||RS_GCF_017876155.1_protein.faa_NZ_JAGINP010000012.1_189@PF00015_full_PFAM.373.566--5||RS_GCF_018131225.1_protein.faa_NZ_JAFCMM010000003.1_375@PF00015_full_PFAM.59.282--1||RS_GCF_018449525.1_protein.faa_NZ_JAAVUS010000004.1_401@PF00015_full_PFAM.411.552--1||RS_GCF_018449695.1_protein.faa_NZ_JAAVUY010000011.1_104@PF00015_full_PFAM.409.555--10||RS_GCF_900101335.1_protein.faa_NZ_FNKA01000001.1_893@PF00015_full_PFAM.342.523--1||RS_GCF_900107175.1_protein.faa_NZ_FNOZ01000014.1_65@PF00015_full_PFAM.41.246--2||RS_GCF_900116375.1_protein.faa_NZ_UETB01000002.1_318@PF00015_full_PFAM.135.293--1||RS_GCF_900116515.1_protein.faa_NZ_FPBA01000051.1_1@PF00015_full_PFAM.341.439--1||RS_GCF_900119825.1_protein.faa_NZ_FPKR01000011.1_21@PF00015_full_PFAM.492.669--1||RS_GCF_900177295.1_protein.faa_NZ_FWZX01000003.1_52@PF00015_full_PFAM.470.602--1||RS_GCF_900177295.1_protein.faa_NZ_FWZX01000040.1_1@PF00015_full_PFAM.255.357--1||RS_GCF_900177515.1_protein.faa_NZ_FXAK01000009.1_242@PF00015_full_PFAM.383.557--1||RS_GCF_900188165.1_protein.faa_NZ_FZOS01000006.1_6@PF00015_full_PFAM.233.406--2||RS_GCF_900188165.1_protein.faa_NZ_FZOS01000009.1_42@PF00015_full_PFAM.334.503--2||RS_GCF_900218065.1_protein.faa_NZ_OBMU01000001.1_262@PF00015_full_PFAM.248.420--1||RS_GCF_900234795.1_protein.faa_NZ_LT962688.1_1505@PF00015_full_PFAM.425.561--1||RS_GCF_902141855.1_protein.faa_NZ_CABFVH010000003.1_26@PF00015_full_PFAM.308.471--1:scovhsp_avg=74.62882273342355:scovhsp_max=100.0:scovhsp_min=50.0:scovhsp_std=14.874048263865385:scovhsp_sum=55150.7:send_avg=138.73883626522328:send_max=269.0:send_min=22.0:send_std=31.043168548797258:send_sum=102528.0:sstart_avg=15.660351826792963:sstart_max=116.0:sstart_min=1.0:sstart_std=20.700658784946743:sstart_sum=11573.0],(((67be905b-473b-432c-a6cc-ce27f5b0c4b7_6@MCPsignal.185.226:0.161633[&&NHX:Sample=rhiztom3:Type=capture:capture_class=c__Alphaproteobacteria:capture_domain=d__Bacteria:capture_family=f__Ancalomicrobiaceae:capture_genus=g__Pinisolibacter:capture_order=o__Rhizobiales:capture_phylum=p__Proteobacteria:capture_species=s__Pinisolibacter sp002298965:heptad=MCP-42H],(901bcace-a4f2-4431-a3b8-8325cf64ac97_3@MCPsignal.77.105:5e-09[&&NHX:Sample=rhiztom2:Type=capture:capture_class=c__Alphaproteobacteria:capture_domain=d__Bacteria:capture_family=f__Beijerinckiaceae:capture_genus=g__Microvirga:capture_order=o__Rhizobiales:capture_phylum=p__Proteobacteria:capture_species=s__Microvirga makkahensis:heptad=MCP-38H],(GB_GCA_016788865.1_protein.faa_JAEUSB010000059.1_115@PF00015_full_PFAM.471.682:0.0106855[&&NHX:Type=GTDB:gtdb_class=c__Leptospirae:gtdb_domain=d__Bacteria:gtdb_family=f__Leptonemataceae:gtdb_genus=g__JAEUSB01:gtdb_order=o__Leptospirales:gtdb_phylum=p__Spirochaetota:gtdb_species=s__JAEUSB01 sp016788865:heptad=MCP-44H:species=d__Bacteria_p__Spirochaetota_c__Leptospirae_o__Leptospirales_f__Leptonemataceae_g__JAEUSB01_s__JAEUSB01 sp016788865],91b4e68c-1a36-403a-9582-2c8341235a8f_2@MCPsignal.85.211:0.0262739[&&NHX:Sample=rhiztom1:Type=capture:besthit=77.8:bitscore=159.0:capture_class=c__Bacilli:capture_domain=d__Bacteria:capture_family=f__Thermicanaceae:capture_genus=g__Thermicanus:capture_order=o__Thermicanales:capture_phylum=p__Firmicutes:capture_species=s__Thermicanus aegyptius:evalue=6.67e-50:gapopen=0.0:heptad=MCP-44H:length=126.0:mismatch=28.0:qcovhsp=100.0:qend=126.0:qstart=1.0:ref_name=GB_GCA_016788865.1_protein.faa_JAEUSB010000059.1_115@PF00015_full_PFAM.471.682:scovhsp=59.7:send=158.0:sstart=33.0])0.99:0.818157[&&NHX:Sample_counter=rhiztom1--1:Type_counter=GTDB--1||capture--1:besthit_avg=77.8:besthit_max=77.8:besthit_min=77.8:besthit_std=0:besthit_sum=77.8:bitscore_avg=159.0:bitscore_max=159.0:bitscore_min=159.0:bitscore_std=0:bitscore_sum=159.0:capture_class_counter=c__Bacilli--1:capture_domain_counter=d__Bacteria--1:capture_family_counter=f__Thermicanaceae--1:capture_genus_counter=g__Thermicanus--1:capture_order_counter=o__Thermicanales--1:capture_phylum_counter=p__Firmicutes--1:capture_species_counter=s__Thermicanus aegyptius--1:evalue_avg=6.67e-50:evalue_max=6.67e-50:evalue_min=6.67e-50:evalue_std=0:evalue_sum=6.67e-50:gapopen_avg=0.0:gapopen_max=0.0:gapopen_min=0.0:gapopen_std=0:gapopen_sum=0.0:gtdb_class_counter=c__Leptospirae--1:gtdb_domain_counter=d__Bacteria--1:gtdb_family_counter=f__Leptonemataceae--1:gtdb_genus_counter=g__JAEUSB01--1:gtdb_order_counter=o__Leptospirales--1:gtdb_phylum_counter=p__Spirochaetota--1:gtdb_species_counter=s__JAEUSB01 sp016788865--1:heptad_counter=MCP-44H--2:lbd_counter=:lca_tree=s__JAEUSB01 sp016788865:length_avg=126.0:length_max=126.0:length_min=126.0:length_std=0:length_sum=126.0:mismatch_avg=28.0:mismatch_max=28.0:mismatch_min=28.0:mismatch_std=0:mismatch_sum=28.0:name=N16703:qcovhsp_avg=100.0:qcovhsp_max=100.0:qcovhsp_min=100.0:qcovhsp_std=0:qcovhsp_sum=100.0:qend_avg=126.0:qend_max=126.0:qend_min=126.0:qend_std=0:qend_sum=126.0:qstart_avg=1.0:qstart_max=1.0:qstart_min=1.0:qstart_std=0:qstart_sum=1.0:ref_name_counter=GB_GCA_016788865.1_protein.faa_JAEUSB010000059.1_115@PF00015_full_PFAM.471.682--1:scovhsp_avg=59.7:scovhsp_max=59.7:scovhsp_min=59.7:scovhsp_std=0:scovhsp_sum=59.7:send_avg=158.0:send_max=158.0:send_min=158.0:send_std=0:send_sum=158.0:sstart_avg=33.0:sstart_max=33.0:sstart_min=33.0:sstart_std=0:sstart_sum=33.0])0:5e-09[&&NHX:Sample_counter=rhiztom1--1||rhiztom2--1:Type_counter=GTDB--1||capture--2:besthit_avg=77.8:besthit_max=77.8:besthit_min=77.8:besthit_std=0:besthit_sum=77.8:bitscore_avg=159.0:bitscore_max=159.0:bitscore_min=159.0:bitscore_std=0:bitscore_sum=159.0:capture_class_counter=c__Alphaproteobacteria--1||c__Bacilli--1:capture_domain_counter=d__Bacteria--2:capture_family_counter=f__Beijerinckiaceae--1||f__Thermicanaceae--1:capture_genus_counter=g__Microvirga--1||g__Thermicanus--1:capture_order_counter=o__Rhizobiales--1||o__Thermicanales--1:capture_phylum_counter=p__Firmicutes--1||p__Proteobacteria--1:capture_species_counter=s__Microvirga makkahensis--1||s__Thermicanus aegyptius--1:evalue_avg=6.67e-50:evalue_max=6.67e-50:evalue_min=6.67e-50:evalue_std=0:evalue_sum=6.67e-50:gapopen_avg=0.0:gapopen_max=0.0:gapopen_min=0.0:gapopen_std=0:gapopen_sum=0.0:gtdb_class_counter=c__Leptospirae--1:gtdb_domain_counter=d__Bacteria--1:gtdb_family_counter=f__Leptonemataceae--1:gtdb_genus_counter=g__JAEUSB01--1:gtdb_order_counter=o__Leptospirales--1:gtdb_phylum_counter=p__Spirochaetota--1:gtdb_species_counter=s__JAEUSB01 sp016788865--1:heptad_counter=MCP-38H--1||MCP-44H--2:lbd_counter=:lca_tree=s__JAEUSB01 sp016788865:length_avg=126.0:length_max=126.0:length_min=126.0:length_std=0:length_sum=126.0:mismatch_avg=28.0:mismatch_max=28.0:mismatch_min=28.0:mismatch_std=0:mismatch_sum=28.0:name=N16704:qcovhsp_avg=100.0:qcovhsp_max=100.0:qcovhsp_min=100.0:qcovhsp_std=0:qcovhsp_sum=100.0:qend_avg=126.0:qend_max=126.0:qend_min=126.0:qend_std=0:qend_sum=126.0:qstart_avg=1.0:qstart_max=1.0:qstart_min=1.0:qstart_std=0:qstart_sum=1.0:ref_name_counter=GB_GCA_016788865.1_protein.faa_JAEUSB010000059.1_115@PF00015_full_PFAM.471.682--1:scovhsp_avg=59.7:scovhsp_max=59.7:scovhsp_min=59.7:scovhsp_std=0:scovhsp_sum=59.7:send_avg=158.0:send_max=158.0:send_min=158.0:send_std=0:send_sum=158.0:sstart_avg=33.0:sstart_max=33.0:sstart_min=33.0:sstart_std=0:sstart_sum=33.0])0.912:0.274458[&&NHX:Sample_counter=rhiztom1--1||rhiztom2--1||rhiztom3--1:Type_counter=GTDB--1||capture--3:besthit_avg=77.8:besthit_max=77.8:besthit_min=77.8:besthit_std=0:besthit_sum=77.8:bitscore_avg=159.0:bitscore_max=159.0:bitscore_min=159.0:bitscore_std=0:bitscore_sum=159.0:capture_class_counter=c__Alphaproteobacteria--2||c__Bacilli--1:capture_domain_counter=d__Bacteria--3:capture_family_counter=f__Ancalomicrobiaceae--1||f__Beijerinckiaceae--1||f__Thermicanaceae--1:capture_genus_counter=g__Microvirga--1||g__Pinisolibacter--1||g__Thermicanus--1:capture_order_counter=o__Rhizobiales--2||o__Thermicanales--1:capture_phylum_counter=p__Firmicutes--1||p__Proteobacteria--2:capture_species_counter=s__Microvirga makkahensis--1||s__Pinisolibacter sp002298965--1||s__Thermicanus aegyptius--1:evalue_avg=6.67e-50:evalue_max=6.67e-50:evalue_min=6.67e-50:evalue_std=0:evalue_sum=6.67e-50:gapopen_avg=0.0:gapopen_max=0.0:gapopen_min=0.0:gapopen_std=0:gapopen_sum=0.0:gtdb_class_counter=c__Leptospirae--1:gtdb_domain_counter=d__Bacteria--1:gtdb_family_counter=f__Leptonemataceae--1:gtdb_genus_counter=g__JAEUSB01--1:gtdb_order_counter=o__Leptospirales--1:gtdb_phylum_counter=p__Spirochaetota--1:gtdb_species_counter=s__JAEUSB01 sp016788865--1:heptad_counter=MCP-38H--1||MCP-42H--1||MCP-44H--2:lbd_counter=:lca_tree=s__JAEUSB01 sp016788865:length_avg=126.0:length_max=126.0:length_min=126.0:length_std=0:length_sum=126.0:mismatch_avg=28.0:mismatch_max=28.0:mismatch_min=28.0:mismatch_std=0:mismatch_sum=28.0:name=N16705:qcovhsp_avg=100.0:qcovhsp_max=100.0:qcovhsp_min=100.0:qcovhsp_std=0:qcovhsp_sum=100.0:qend_avg=126.0:qend_max=126.0:qend_min=126.0:qend_std=0:qend_sum=126.0:qstart_avg=1.0:qstart_max=1.0:qstart_min=1.0:qstart_std=0:qstart_sum=1.0:ref_name_counter=GB_GCA_016788865.1_protein.faa_JAEUSB010000059.1_115@PF00015_full_PFAM.471.682--1:scovhsp_avg=59.7:scovhsp_max=59.7:scovhsp_min=59.7:scovhsp_std=0:scovhsp_sum=59.7:send_avg=158.0:send_max=158.0:send_min=158.0:send_std=0:send_sum=158.0:sstart_avg=33.0:sstart_max=33.0:sstart_min=33.0:sstart_std=0:sstart_sum=33.0],(GB_GCA_002400845.2_protein.faa_NVRK02000123.1_11@PF00015_full_PFAM.36.129:1.07735[&&NHX:Type=GTDB:gtdb_class=c__Alphaproteobacteria:gtdb_domain=d__Bacteria:gtdb_family=f__Rhizobiaceae:gtdb_genus=g__Salaquimonas:gtdb_order=o__Rhizobiales:gtdb_phylum=p__Proteobacteria:gtdb_species=s__Salaquimonas sp002400845:heptad=MCP-38H:species=d__Bacteria_p__Proteobacteria_c__Alphaproteobacteria_o__Rhizobiales_f__Rhizobiaceae_g__Salaquimonas_s__Salaquimonas sp002400845],((80418e3c-315f-4122-984a-16d9b419dfc5_3@MCPsignal.67.92:5e-09[&&NHX:Sample=rhiztom3:Type=capture:capture_class=c__Gammaproteobacteria:capture_domain=d__Bacteria:capture_family=f__Pseudomonadaceae:capture_genus=g__Pseudomonas_O:capture_order=o__Pseudomonadales:capture_phylum=p__Proteobacteria:capture_species=s__Pseudomonas_O kuykendallii:heptad=MCP-38H],(GB_GCA_017302755.1_protein.faa_JAFLCR010000009.1_6@PF00015_full_PFAM.231.409:0.169799[&&NHX:Type=GTDB:gtdb_class=c__Alphaproteobacteria:gtdb_domain=d__Bacteria:gtdb_family=f__JAFLCR01:gtdb_genus=g__JAFLCR01:gtdb_order=o__Rickettsiales:gtdb_phylum=p__Proteobacteria:gtdb_species=s__JAFLCR01 sp017302755:heptad=MCP-44H:species=d__Bacteria_p__Proteobacteria_c__Alphaproteobacteria_o__Rickettsiales_f__JAFLCR01_g__JAFLCR01_s__JAFLCR01 sp017302755],7f905af9-fb4b-5814-97a4-6f80322f7988_1@MCPsignal.21.68:5e-09[&&NHX:Sample=rhiztom3:Type=capture:capture_class=c__Alphaproteobacteria:capture_domain=d__Bacteria:capture_family=f__Xanthobacteraceae:capture_genus=g__Pseudolabrys:capture_order=o__Rhizobiales:capture_phylum=p__Proteobacteria:capture_species=s__Pseudolabrys sp005153485:heptad=MCP-24H])0.858:0.184493[&&NHX:Sample_counter=rhiztom3--1:Type_counter=GTDB--1||capture--1:capture_class_counter=c__Alphaproteobacteria--1:capture_domain_counter=d__Bacteria--1:capture_family_counter=f__Xanthobacteraceae--1:capture_genus_counter=g__Pseudolabrys--1:capture_order_counter=o__Rhizobiales--1:capture_phylum_counter=p__Proteobacteria--1:capture_species_counter=s__Pseudolabrys sp005153485--1:gtdb_class_counter=c__Alphaproteobacteria--1:gtdb_domain_counter=d__Bacteria--1:gtdb_family_counter=f__JAFLCR01--1:gtdb_genus_counter=g__JAFLCR01--1:gtdb_order_counter=o__Rickettsiales--1:gtdb_phylum_counter=p__Proteobacteria--1:gtdb_species_counter=s__JAFLCR01 sp017302755--1:heptad_counter=MCP-24H--1||MCP-44H--1:lbd_counter=:lca_tree=s__JAFLCR01 sp017302755:name=N16710:ref_name_counter=])0.895:0.410068[&&NHX:Sample_counter=rhiztom3--2:Type_counter=GTDB--1||capture--2:capture_class_counter=c__Alphaproteobacteria--1||c__Gammaproteobacteria--1:capture_domain_counter=d__Bacteria--2:capture_family_counter=f__Pseudomonadaceae--1||f__Xanthobacteraceae--1:capture_genus_counter=g__Pseudolabrys--1||g__Pseudomonas_O--1:capture_order_counter=o__Pseudomonadales--1||o__Rhizobiales--1:capture_phylum_counter=p__Proteobacteria--2:capture_species_counter=s__Pseudolabrys sp005153485--1||s__Pseudomonas_O kuykendallii--1:gtdb_class_counter=c__Alphaproteobacteria--1:gtdb_domain_counter=d__Bacteria--1:gtdb_family_counter=f__JAFLCR01--1:gtdb_genus_counter=g__JAFLCR01--1:gtdb_order_counter=o__Rickettsiales--1:gtdb_phylum_counter=p__Proteobacteria--1:gtdb_species_counter=s__JAFLCR01 sp017302755--1:heptad_counter=MCP-24H--1||MCP-38H--1||MCP-44H--1:lbd_counter=:lca_tree=s__JAFLCR01 sp017302755:name=N16711:ref_name_counter=],RS_GCF_004123195.1_protein.faa_NZ_SDLI01000002.1_112@PF00015_full_PFAM.212.447:1.16945[&&NHX:Type=GTDB:gtdb_class=c__Bacilli:gtdb_domain=d__Bacteria:gtdb_family=f__RAOX-1:gtdb_genus=g__YIM-78166:gtdb_order=o__Aneurinibacillales:gtdb_phylum=p__Firmicutes:gtdb_species=s__YIM-78166 sp004123195:heptad=MCP-44H:species=d__Bacteria_p__Firmicutes_c__Bacilli_o__Aneurinibacillales_f__RAOX-1_g__YIM-78166_s__YIM-78166 sp004123195])0.736:0.167677[&&NHX:Sample_counter=rhiztom3--2:Type_counter=GTDB--2||capture--2:capture_class_counter=c__Alphaproteobacteria--1||c__Gammaproteobacteria--1:capture_domain_counter=d__Bacteria--2:capture_family_counter=f__Pseudomonadaceae--1||f__Xanthobacteraceae--1:capture_genus_counter=g__Pseudolabrys--1||g__Pseudomonas_O--1:capture_order_counter=o__Pseudomonadales--1||o__Rhizobiales--1:capture_phylum_counter=p__Proteobacteria--2:capture_species_counter=s__Pseudolabrys sp005153485--1||s__Pseudomonas_O kuykendallii--1:gtdb_class_counter=c__Alphaproteobacteria--1||c__Bacilli--1:gtdb_domain_counter=d__Bacteria--2:gtdb_family_counter=f__JAFLCR01--1||f__RAOX-1--1:gtdb_genus_counter=g__JAFLCR01--1||g__YIM-78166--1:gtdb_order_counter=o__Aneurinibacillales--1||o__Rickettsiales--1:gtdb_phylum_counter=p__Firmicutes--1||p__Proteobacteria--1:gtdb_species_counter=s__JAFLCR01 sp017302755--1||s__YIM-78166 sp004123195--1:heptad_counter=MCP-24H--1||MCP-38H--1||MCP-44H--2:lbd_counter=:lca_tree=d__Bacteria:name=N16713:ref_name_counter=])0.462:0.0566727[&&NHX:Sample_counter=rhiztom3--2:Type_counter=GTDB--3||capture--2:capture_class_counter=c__Alphaproteobacteria--1||c__Gammaproteobacteria--1:capture_domain_counter=d__Bacteria--2:capture_family_counter=f__Pseudomonadaceae--1||f__Xanthobacteraceae--1:capture_genus_counter=g__Pseudolabrys--1||g__Pseudomonas_O--1:capture_order_counter=o__Pseudomonadales--1||o__Rhizobiales--1:capture_phylum_counter=p__Proteobacteria--2:capture_species_counter=s__Pseudolabrys sp005153485--1||s__Pseudomonas_O kuykendallii--1:gtdb_class_counter=c__Alphaproteobacteria--2||c__Bacilli--1:gtdb_domain_counter=d__Bacteria--3:gtdb_family_counter=f__JAFLCR01--1||f__RAOX-1--1||f__Rhizobiaceae--1:gtdb_genus_counter=g__JAFLCR01--1||g__Salaquimonas--1||g__YIM-78166--1:gtdb_order_counter=o__Aneurinibacillales--1||o__Rhizobiales--1||o__Rickettsiales--1:gtdb_phylum_counter=p__Firmicutes--1||p__Proteobacteria--2:gtdb_species_counter=s__JAFLCR01 sp017302755--1||s__Salaquimonas sp002400845--1||s__YIM-78166 sp004123195--1:heptad_counter=MCP-24H--1||MCP-38H--2||MCP-44H--2:lbd_counter=:lca_tree=d__Bacteria:name=N16714:ref_name_counter=])0.895:0.17089[&&NHX:Sample_counter=rhiztom1--1||rhiztom2--1||rhiztom3--3:Type_counter=GTDB--4||capture--5:besthit_avg=77.8:besthit_max=77.8:besthit_min=77.8:besthit_std=0:besthit_sum=77.8:bitscore_avg=159.0:bitscore_max=159.0:bitscore_min=159.0:bitscore_std=0:bitscore_sum=159.0:capture_class_counter=c__Alphaproteobacteria--3||c__Bacilli--1||c__Gammaproteobacteria--1:capture_domain_counter=d__Bacteria--5:capture_family_counter=f__Ancalomicrobiaceae--1||f__Beijerinckiaceae--1||f__Pseudomonadaceae--1||f__Thermicanaceae--1||f__Xanthobacteraceae--1:capture_genus_counter=g__Microvirga--1||g__Pinisolibacter--1||g__Pseudolabrys--1||g__Pseudomonas_O--1||g__Thermicanus--1:capture_order_counter=o__Pseudomonadales--1||o__Rhizobiales--3||o__Thermicanales--1:capture_phylum_counter=p__Firmicutes--1||p__Proteobacteria--4:capture_species_counter=s__Microvirga makkahensis--1||s__Pinisolibacter sp002298965--1||s__Pseudolabrys sp005153485--1||s__Pseudomonas_O kuykendallii--1||s__Thermicanus aegyptius--1:evalue_avg=6.67e-50:evalue_max=6.67e-50:evalue_min=6.67e-50:evalue_std=0:evalue_sum=6.67e-50:gapopen_avg=0.0:gapopen_max=0.0:gapopen_min=0.0:gapopen_std=0:gapopen_sum=0.0:gtdb_class_counter=c__Alphaproteobacteria--2||c__Bacilli--1||c__Leptospirae--1:gtdb_domain_counter=d__Bacteria--4:gtdb_family_counter=f__JAFLCR01--1||f__Leptonemataceae--1||f__RAOX-1--1||f__Rhizobiaceae--1:gtdb_genus_counter=g__JAEUSB01--1||g__JAFLCR01--1||g__Salaquimonas--1||g__YIM-78166--1:gtdb_order_counter=o__Aneurinibacillales--1||o__Leptospirales--1||o__Rhizobiales--1||o__Rickettsiales--1:gtdb_phylum_counter=p__Firmicutes--1||p__Proteobacteria--2||p__Spirochaetota--1:gtdb_species_counter=s__JAEUSB01 sp016788865--1||s__JAFLCR01 sp017302755--1||s__Salaquimonas sp002400845--1||s__YIM-78166 sp004123195--1:heptad_counter=MCP-24H--1||MCP-38H--3||MCP-42H--1||MCP-44H--4:lbd_counter=:lca_tree=d__Bacteria:length_avg=126.0:length_max=126.0:length_min=126.0:length_std=0:length_sum=126.0:mismatch_avg=28.0:mismatch_max=28.0:mismatch_min=28.0:mismatch_std=0:mismatch_sum=28.0:name=N16715:qcovhsp_avg=100.0:qcovhsp_max=100.0:qcovhsp_min=100.0:qcovhsp_std=0:qcovhsp_sum=100.0:qend_avg=126.0:qend_max=126.0:qend_min=126.0:qend_std=0:qend_sum=126.0:qstart_avg=1.0:qstart_max=1.0:qstart_min=1.0:qstart_std=0:qstart_sum=1.0:ref_name_counter=GB_GCA_016788865.1_protein.faa_JAEUSB010000059.1_115@PF00015_full_PFAM.471.682--1:scovhsp_avg=59.7:scovhsp_max=59.7:scovhsp_min=59.7:scovhsp_std=0:scovhsp_sum=59.7:send_avg=158.0:send_max=158.0:send_min=158.0:send_std=0:send_sum=158.0:sstart_avg=33.0:sstart_max=33.0:sstart_min=33.0:sstart_std=0:sstart_sum=33.0],((((e7db3d4d-1a0a-4c97-a14d-05c87034c9a0_3@MCPsignal.454.517:0.0258808[&&NHX:Sample=rhiztom2:Type=capture:capture_class=c__Alphaproteobacteria:capture_domain=d__Bacteria:capture_family=f__Acetobacteraceae:capture_genus=g__Belnapia:capture_order=o__Acetobacterales:capture_phylum=p__Proteobacteria:capture_species=s__Belnapia sp000802185:heptad=MCP-24H],656a7ce1-72ea-42b5-8851-f475cd392d3b_2@MCPsignal.327.421:0.0159195[&&NHX:Sample=rhiztom3:Type=capture:besthit=91.1:bitscore=143.0:capture_class=c__Halobacteria:capture_domain=d__Archaea:capture_family=f__Natrialbaceae:capture_genus=g__Halostagnicola:capture_order=o__Halobacteriales:capture_phylum=p__Halobacteriota:capture_species=s__Halostagnicola sp000691505:evalue=7.61e-45:gapopen=0.0:heptad=MCP-38H:length=90.0:mismatch=8.0:qcovhsp=95.7:qend=94.0:qstart=5.0:ref_name=RS_GCF_000620685.1_protein.faa_NZ_JIAS01000018.1_104@PF00015_full_PFAM.465.629:scovhsp=54.9:send=90.0:sstart=1.0])0.953:0.0600573[&&NHX:Sample_counter=rhiztom2--1||rhiztom3--1:Type_counter=capture--2:besthit_avg=91.1:besthit_max=91.1:besthit_min=91.1:besthit_std=0:besthit_sum=91.1:bitscore_avg=143.0:bitscore_max=143.0:bitscore_min=143.0:bitscore_std=0:bitscore_sum=143.0:capture_class_counter=c__Alphaproteobacteria--1||c__Halobacteria--1:capture_domain_counter=d__Archaea--1||d__Bacteria--1:capture_family_counter=f__Acetobacteraceae--1||f__Natrialbaceae--1:capture_genus_counter=g__Belnapia--1||g__Halostagnicola--1:capture_order_counter=o__Acetobacterales--1||o__Halobacteriales--1:capture_phylum_counter=p__Halobacteriota--1||p__Proteobacteria--1:capture_species_counter=s__Belnapia sp000802185--1||s__Halostagnicola sp000691505--1:evalue_avg=7.61e-45:evalue_max=7.61e-45:evalue_min=7.61e-45:evalue_std=0:evalue_sum=7.61e-45:gapopen_avg=0.0:gapopen_max=0.0:gapopen_min=0.0:gapopen_std=0:gapopen_sum=0.0:gtdb_class_counter=:gtdb_domain_counter=:gtdb_family_counter=:gtdb_genus_counter=:gtdb_order_counter=:gtdb_phylum_counter=:gtdb_species_counter=:heptad_counter=MCP-24H--1||MCP-38H--1:lbd_counter=:length_avg=90.0:length_max=90.0:length_min=90.0:length_std=0:length_sum=90.0:mismatch_avg=8.0:mismatch_max=8.0:mismatch_min=8.0:mismatch_std=0:mismatch_sum=8.0:name=N16718:qcovhsp_avg=95.7:qcovhsp_max=95.7:qcovhsp_min=95.7:qcovhsp_std=0:qcovhsp_sum=95.7:qend_avg=94.0:qend_max=94.0:qend_min=94.0:qend_std=0:qend_sum=94.0:qstart_avg=5.0:qstart_max=5.0:qstart_min=5.0:qstart_std=0:qstart_sum=5.0:ref_name_counter=RS_GCF_000620685.1_protein.faa_NZ_JIAS01000018.1_104@PF00015_full_PFAM.465.629--1:scovhsp_avg=54.9:scovhsp_max=54.9:scovhsp_min=54.9:scovhsp_std=0:scovhsp_sum=54.9:send_avg=90.0:send_max=90.0:send_min=90.0:send_std=0:send_sum=90.0:sstart_avg=1.0:sstart_max=1.0:sstart_min=1.0:sstart_std=0:sstart_sum=1.0],(74429d4d-9c41-49bd-b1ee-7409cb696bc7_4@MCPsignal.128.195:5e-09[&&NHX:Sample=rhiztom2:Type=capture:capture_class=c__Acidobacteriae:capture_domain=d__Bacteria:capture_family=f__Bryobacteraceae:capture_genus=g__F-183:capture_order=o__Bryobacterales:capture_phylum=p__Acidobacteriota:capture_species=s__F-183 sp018268875:heptad=MCP-24H],((((bf80472a-56d9-4842-979b-6e56d6c694e1_3@MCPsignal.62.130:0.028324[&&NHX:Sample=rhizpot1:Type=capture:capture_class=c__Alphaproteobacteria:capture_domain=d__Bacteria:capture_family=f__Azospirillaceae:capture_genus=g__Azospirillum:capture_order=o__Azospirillales:capture_phylum=p__Proteobacteria:capture_species=s__Azospirillum sp003115975:heptad=MCP-24H],(b0acb722-9604-5c1c-9477-d35515ec2745_2@MCPsignal.163.240:0.00605158[&&NHX:Sample=rhizpot2:Type=capture:capture_class=c__Alphaproteobacteria:capture_domain=d__Bacteria:capture_family=f__Rhizobiaceae:capture_genus=g__Allorhizobium:capture_order=o__Rhizobiales:capture_phylum=p__Proteobacteria:capture_species=s__Allorhizobium rosettiformans:heptad=MCP-24H],781f2408-6bad-4780-824c-18ba304b7f88_1@MCPsignal.23.131:5e-09[&&NHX:Sample=rhizpot1:Type=capture:besthit=90.7:bitscore=170.0:capture_class=c__Myxococcia:capture_domain=d__Bacteria:capture_family=f__Myxococcaceae:capture_genus=g__Myxococcus:capture_order=o__Myxococcales:capture_phylum=p__Myxococcota:capture_species=s__Myxococcus fulvus:evalue=4.34e-55:gapopen=0.0:heptad=MCP-38H:length=108.0:mismatch=10.0:qcovhsp=100.0:qend=108.0:qstart=1.0:ref_name=RS_GCF_000620685.1_protein.faa_NZ_JIAS01000018.1_104@PF00015_full_PFAM.465.629:scovhsp=65.9:send=135.0:sstart=28.0])0.282:0.00673126[&&NHX:Sample_counter=rhizpot1--1||rhizpot2--1:Type_counter=capture--2:besthit_avg=90.7:besthit_max=90.7:besthit_min=90.7:besthit_std=0:besthit_sum=90.7:bitscore_avg=170.0:bitscore_max=170.0:bitscore_min=170.0:bitscore_std=0:bitscore_sum=170.0:capture_class_counter=c__Alphaproteobacteria--1||c__Myxococcia--1:capture_domain_counter=d__Bacteria--2:capture_family_counter=f__Myxococcaceae--1||f__Rhizobiaceae--1:capture_genus_counter=g__Allorhizobium--1||g__Myxococcus--1:capture_order_counter=o__Myxococcales--1||o__Rhizobiales--1:capture_phylum_counter=p__Myxococcota--1||p__Proteobacteria--1:capture_species_counter=s__Allorhizobium rosettiformans--1||s__Myxococcus fulvus--1:evalue_avg=4.34e-55:evalue_max=4.34e-55:evalue_min=4.34e-55:evalue_std=0:evalue_sum=4.34e-55:gapopen_avg=0.0:gapopen_max=0.0:gapopen_min=0.0:gapopen_std=0:gapopen_sum=0.0:gtdb_class_counter=:gtdb_domain_counter=:gtdb_family_counter=:gtdb_genus_counter=:gtdb_order_counter=:gtdb_phylum_counter=:gtdb_species_counter=:heptad_counter=MCP-24H--1||MCP-38H--1:lbd_counter=:length_avg=108.0:length_max=108.0:length_min=108.0:length_std=0:length_sum=108.0:mismatch_avg=10.0:mismatch_max=10.0:mismatch_min=10.0:mismatch_std=0:mismatch_sum=10.0:name=N16723:qcovhsp_avg=100.0:qcovhsp_max=100.0:qcovhsp_min=100.0:qcovhsp_std=0:qcovhsp_sum=100.0:qend_avg=108.0:qend_max=108.0:qend_min=108.0:qend_std=0:qend_sum=108.0:qstart_avg=1.0:qstart_max=1.0:qstart_min=1.0:qstart_std=0:qstart_sum=1.0:ref_name_counter=RS_GCF_000620685.1_protein.faa_NZ_JIAS01000018.1_104@PF00015_full_PFAM.465.629--1:scovhsp_avg=65.9:scovhsp_max=65.9:scovhsp_min=65.9:scovhsp_std=0:scovhsp_sum=65.9:send_avg=135.0:send_max=135.0:send_min=135.0:send_std=0:send_sum=135.0:sstart_avg=28.0:sstart_max=28.0:sstart_min=28.0:sstart_std=0:sstart_sum=28.0])0.781:0.0128648[&&NHX:Sample_counter=rhizpot1--2||rhizpot2--1:Type_counter=capture--3:besthit_avg=90.7:besthit_max=90.7:besthit_min=90.7:besthit_std=0:besthit_sum=90.7:bitscore_avg=170.0:bitscore_max=170.0:bitscore_min=170.0:bitscore_std=0:bitscore_sum=170.0:capture_class_counter=c__Alphaproteobacteria--2||c__Myxococcia--1:capture_domain_counter=d__Bacteria--3:capture_family_counter=f__Azospirillaceae--1||f__Myxococcaceae--1||f__Rhizobiaceae--1:capture_genus_counter=g__Allorhizobium--1||g__Azospirillum--1||g__Myxococcus--1:capture_order_counter=o__Azospirillales--1||o__Myxococcales--1||o__Rhizobiales--1:capture_phylum_counter=p__Myxococcota--1||p__Proteobacteria--2:capture_species_counter=s__Allorhizobium rosettiformans--1||s__Azospirillum sp003115975--1||s__Myxococcus fulvus--1:evalue_avg=4.34e-55:evalue_max=4.34e-55:evalue_min=4.34e-55:evalue_std=0:evalue_sum=4.34e-55:gapopen_avg=0.0:gapopen_max=0.0:gapopen_min=0.0:gapopen_std=0:gapopen_sum=0.0:gtdb_class_counter=:gtdb_domain_counter=:gtdb_family_counter=:gtdb_genus_counter=:gtdb_order_counter=:gtdb_phylum_counter=:gtdb_species_counter=:heptad_counter=MCP-24H--2||MCP-38H--1:lbd_counter=:length_avg=108.0:length_max=108.0:length_min=108.0:length_std=0:length_sum=108.0:mismatch_avg=10.0:mismatch_max=10.0:mismatch_min=10.0:mismatch_std=0:mismatch_sum=10.0:name=N16724:qcovhsp_avg=100.0:qcovhsp_max=100.0:qcovhsp_min=100.0:qcovhsp_std=0:qcovhsp_sum=100.0:qend_avg=108.0:qend_max=108.0:qend_min=108.0:qend_std=0:qend_sum=108.0:qstart_avg=1.0:qstart_max=1.0:qstart_min=1.0:qstart_std=0:qstart_sum=1.0:ref_name_counter=RS_GCF_000620685.1_protein.faa_NZ_JIAS01000018.1_104@PF00015_full_PFAM.465.629--1:scovhsp_avg=65.9:scovhsp_max=65.9:scovhsp_min=65.9:scovhsp_std=0:scovhsp_sum=65.9:send_avg=135.0:send_max=135.0:send_min=135.0:send_std=0:send_sum=135.0:sstart_avg=28.0:sstart_max=28.0:sstart_min=28.0:sstart_std=0:sstart_sum=28.0],((8e62dd25-d448-42d4-b0a5-47e887b34ed4_5@MCPsignal.140.250:1.3e-08[&&NHX:Sample=rhiztom3:Type=capture:capture_class=c__Myxococcia:capture_domain=d__Bacteria:capture_family=f__Myxococcaceae:capture_genus=g__FEN-1143:capture_order=o__Myxococcales:capture_phylum=p__Myxococcota:capture_species=s__FEN-1143 sp003153055:heptad=MCP-38H],9e6851b4-6e3b-431d-ad13-110a882a23b3_6@MCPsignal.159.242:5e-09[&&NHX:Sample=rhiztom1:Type=capture:capture_class=c__Myxococcia:capture_domain=d__Bacteria:capture_family=f__Myxococcaceae:capture_genus=g__FEN-1143:capture_order=o__Myxococcales:capture_phylum=p__Myxococcota:capture_species=s__FEN-1143 sp003153055:heptad=MCP-24H])0.808:0.00783083[&&NHX:Sample_counter=rhiztom1--1||rhiztom3--1:Type_counter=capture--2:capture_class_counter=c__Myxococcia--2:capture_domain_counter=d__Bacteria--2:capture_family_counter=f__Myxococcaceae--2:capture_genus_counter=g__FEN-1143--2:capture_order_counter=o__Myxococcales--2:capture_phylum_counter=p__Myxococcota--2:capture_species_counter=s__FEN-1143 sp003153055--2:gtdb_class_counter=:gtdb_domain_counter=:gtdb_family_counter=:gtdb_genus_counter=:gtdb_order_counter=:gtdb_phylum_counter=:gtdb_species_counter=:heptad_counter=MCP-24H--1||MCP-38H--1:lbd_counter=:name=N16727:ref_name_counter=],RS_GCF_000620685.1_protein.faa_NZ_JIAS01000018.1_104@PF00015_full_PFAM.465.629:0.0453864[&&NHX:Type=GTDB:gtdb_class=c__Alphaproteobacteria:gtdb_domain=d__Bacteria:gtdb_family=f__Dongiaceae:gtdb_genus=g__Dongia:gtdb_order=o__Dongiales:gtdb_phylum=p__Proteobacteria:gtdb_species=s__Dongia sp000620685:heptad=MCP-38H:species=d__Bacteria_p__Proteobacteria_c__Alphaproteobacteria_o__Dongiales_f__Dongiaceae_g__Dongia_s__Dongia sp000620685])0.802:0.00830306[&&NHX:Sample_counter=rhiztom1--1||rhiztom3--1:Type_counter=GTDB--1||capture--2:capture_class_counter=c__Myxococcia--2:capture_domain_counter=d__Bacteria--2:capture_family_counter=f__Myxococcaceae--2:capture_genus_counter=g__FEN-1143--2:capture_order_counter=o__Myxococcales--2:capture_phylum_counter=p__Myxococcota--2:capture_species_counter=s__FEN-1143 sp003153055--2:gtdb_class_counter=c__Alphaproteobacteria--1:gtdb_domain_counter=d__Bacteria--1:gtdb_family_counter=f__Dongiaceae--1:gtdb_genus_counter=g__Dongia--1:gtdb_order_counter=o__Dongiales--1:gtdb_phylum_counter=p__Proteobacteria--1:gtdb_species_counter=s__Dongia sp000620685--1:heptad_counter=MCP-24H--1||MCP-38H--2:lbd_counter=:lca_tree=s__Dongia sp000620685:name=N16729:ref_name_counter=])0:5e-09[&&NHX:Sample_counter=rhizpot1--2||rhizpot2--1||rhiztom1--1||rhiztom3--1:Type_counter=GTDB--1||capture--5:besthit_avg=90.7:besthit_max=90.7:besthit_min=90.7:besthit_std=0:besthit_sum=90.7:bitscore_avg=170.0:bitscore_max=170.0:bitscore_min=170.0:bitscore_std=0:bitscore_sum=170.0:capture_class_counter=c__Alphaproteobacteria--2||c__Myxococcia--3:capture_domain_counter=d__Bacteria--5:capture_family_counter=f__Azospirillaceae--1||f__Myxococcaceae--3||f__Rhizobiaceae--1:capture_genus_counter=g__Allorhizobium--1||g__Azospirillum--1||g__FEN-1143--2||g__Myxococcus--1:capture_order_counter=o__Azospirillales--1||o__Myxococcales--3||o__Rhizobiales--1:capture_phylum_counter=p__Myxococcota--3||p__Proteobacteria--2:capture_species_counter=s__Allorhizobium rosettiformans--1||s__Azospirillum sp003115975--1||s__FEN-1143 sp003153055--2||s__Myxococcus fulvus--1:evalue_avg=4.34e-55:evalue_max=4.34e-55:evalue_min=4.34e-55:evalue_std=0:evalue_sum=4.34e-55:gapopen_avg=0.0:gapopen_max=0.0:gapopen_min=0.0:gapopen_std=0:gapopen_sum=0.0:gtdb_class_counter=c__Alphaproteobacteria--1:gtdb_domain_counter=d__Bacteria--1:gtdb_family_counter=f__Dongiaceae--1:gtdb_genus_counter=g__Dongia--1:gtdb_order_counter=o__Dongiales--1:gtdb_phylum_counter=p__Proteobacteria--1:gtdb_species_counter=s__Dongia sp000620685--1:heptad_counter=MCP-24H--3||MCP-38H--3:lbd_counter=:lca_tree=s__Dongia sp000620685:length_avg=108.0:length_max=108.0:length_min=108.0:length_std=0:length_sum=108.0:mismatch_avg=10.0:mismatch_max=10.0:mismatch_min=10.0:mismatch_std=0:mismatch_sum=10.0:name=N16730:qcovhsp_avg=100.0:qcovhsp_max=100.0:qcovhsp_min=100.0:qcovhsp_std=0:qcovhsp_sum=100.0:qend_avg=108.0:qend_max=108.0:qend_min=108.0:qend_std=0:qend_sum=108.0:qstart_avg=1.0:qstart_max=1.0:qstart_min=1.0:qstart_std=0:qstart_sum=1.0:ref_name_counter=RS_GCF_000620685.1_protein.faa_NZ_JIAS01000018.1_104@PF00015_full_PFAM.465.629--1:scovhsp_avg=65.9:scovhsp_max=65.9:scovhsp_min=65.9:scovhsp_std=0:scovhsp_sum=65.9:send_avg=135.0:send_max=135.0:send_min=135.0:send_std=0:send_sum=135.0:sstart_avg=28.0:sstart_max=28.0:sstart_min=28.0:sstart_std=0:sstart_sum=28.0],5432074b-ce81-49c3-bdd9-035d700f90e9_1@MCPsignal.158.298:0.0217669[&&NHX:Sample=rhizpot3:Type=capture:besthit=75.7:bitscore=169.0:capture_class=c__Gammaproteobacteria:capture_domain=d__Bacteria:capture_family=f__Chromobacteriaceae:capture_genus=g__Aquitalea:capture_order=o__Burkholderiales:capture_phylum=p__Proteobacteria:capture_species=s__Aquitalea sp013391415:evalue=3.11e-54:gapopen=0.0:heptad=MCP-38H:length=136.0:mismatch=33.0:qcovhsp=97.1:qend=140.0:qstart=5.0:ref_name=RS_GCF_000620685.1_protein.faa_NZ_JIAS01000018.1_104@PF00015_full_PFAM.465.629:scovhsp=82.9:send=136.0:sstart=1.0])0:1.3e-08[&&NHX:Sample_counter=rhizpot1--2||rhizpot2--1||rhizpot3--1||rhiztom1--1||rhiztom3--1:Type_counter=GTDB--1||capture--6:besthit_avg=83.2:besthit_max=90.7:besthit_min=75.7:besthit_std=10.606601717798213:besthit_sum=166.4:bitscore_avg=169.5:bitscore_max=170.0:bitscore_min=169.0:bitscore_std=0.7071067811865476:bitscore_sum=339.0:capture_class_counter=c__Alphaproteobacteria--2||c__Gammaproteobacteria--1||c__Myxococcia--3:capture_domain_counter=d__Bacteria--6:capture_family_counter=f__Azospirillaceae--1||f__Chromobacteriaceae--1||f__Myxococcaceae--3||f__Rhizobiaceae--1:capture_genus_counter=g__Allorhizobium--1||g__Aquitalea--1||g__Azospirillum--1||g__FEN-1143--2||g__Myxococcus--1:capture_order_counter=o__Azospirillales--1||o__Burkholderiales--1||o__Myxococcales--3||o__Rhizobiales--1:capture_phylum_counter=p__Myxococcota--3||p__Proteobacteria--3:capture_species_counter=s__Allorhizobium rosettiformans--1||s__Aquitalea sp013391415--1||s__Azospirillum sp003115975--1||s__FEN-1143 sp003153055--2||s__Myxococcus fulvus--1:evalue_avg=1.7719999999999999e-54:evalue_max=3.11e-54:evalue_min=4.34e-55:evalue_std=1.8922177464552012e-54:evalue_sum=3.5439999999999997e-54:gapopen_avg=0.0:gapopen_max=0.0:gapopen_min=0.0:gapopen_std=0.0:gapopen_sum=0.0:gtdb_class_counter=c__Alphaproteobacteria--1:gtdb_domain_counter=d__Bacteria--1:gtdb_family_counter=f__Dongiaceae--1:gtdb_genus_counter=g__Dongia--1:gtdb_order_counter=o__Dongiales--1:gtdb_phylum_counter=p__Proteobacteria--1:gtdb_species_counter=s__Dongia sp000620685--1:heptad_counter=MCP-24H--3||MCP-38H--4:lbd_counter=:lca_tree=s__Dongia sp000620685:length_avg=122.0:length_max=136.0:length_min=108.0:length_std=19.79898987322333:length_sum=244.0:mismatch_avg=21.5:mismatch_max=33.0:mismatch_min=10.0:mismatch_std=16.263455967290593:mismatch_sum=43.0:name=N16732:qcovhsp_avg=98.55:qcovhsp_max=100.0:qcovhsp_min=97.1:qcovhsp_std=2.0506096654409918:qcovhsp_sum=197.1:qend_avg=124.0:qend_max=140.0:qend_min=108.0:qend_std=22.627416997969522:qend_sum=248.0:qstart_avg=3.0:qstart_max=5.0:qstart_min=1.0:qstart_std=2.8284271247461903:qstart_sum=6.0:ref_name_counter=RS_GCF_000620685.1_protein.faa_NZ_JIAS01000018.1_104@PF00015_full_PFAM.465.629--2:scovhsp_avg=74.4:scovhsp_max=82.9:scovhsp_min=65.9:scovhsp_std=12.020815280171307:scovhsp_sum=148.8:send_avg=135.5:send_max=136.0:send_min=135.0:send_std=0.7071067811865476:send_sum=271.0:sstart_avg=14.5:sstart_max=28.0:sstart_min=1.0:sstart_std=19.091883092036785:sstart_sum=29.0],(b21a30be-6127-44be-951a-d319cf3d4d91_3@MCPsignal.31.87:5e-09[&&NHX:Sample=rhiztom2:Type=capture:capture_class=c__Acidobacteriae:capture_domain=d__Bacteria:capture_family=f__Bryobacteraceae:capture_genus=g__F-183:capture_order=o__Bryobacterales:capture_phylum=p__Acidobacteriota:capture_species=s__F-183 sp018268875:heptad=MCP-24H],06337801-7b58-4e3d-bc78-cd787b3b532e_4@MCPsignal.100.168:0.0134239[&&NHX:Sample=rhiztom1:Type=capture:capture_class=c__Alphaproteobacteria:capture_domain=d__Bacteria:capture_family=f__Xanthobacteraceae:capture_genus=g__Bradyrhizobium:capture_order=o__Rhizobiales:capture_phylum=p__Proteobacteria:capture_species=s__Bradyrhizobium sp003837805:heptad=MCP-24H])0:5e-09[&&NHX:Sample_counter=rhiztom1--1||rhiztom2--1:Type_counter=capture--2:capture_class_counter=c__Acidobacteriae--1||c__Alphaproteobacteria--1:capture_domain_counter=d__Bacteria--2:capture_family_counter=f__Bryobacteraceae--1||f__Xanthobacteraceae--1:capture_genus_counter=g__Bradyrhizobium--1||g__F-183--1:capture_order_counter=o__Bryobacterales--1||o__Rhizobiales--1:capture_phylum_counter=p__Acidobacteriota--1||p__Proteobacteria--1:capture_species_counter=s__Bradyrhizobium sp003837805--1||s__F-183 sp018268875--1:gtdb_class_counter=:gtdb_domain_counter=:gtdb_family_counter=:gtdb_genus_counter=:gtdb_order_counter=:gtdb_phylum_counter=:gtdb_species_counter=:heptad_counter=MCP-24H--2:lbd_counter=:name=N16735:ref_name_counter=])0:1.3e-08[&&NHX:Sample_counter=rhizpot1--2||rhizpot2--1||rhizpot3--1||rhiztom1--2||rhiztom2--1||rhiztom3--1:Type_counter=GTDB--1||capture--8:besthit_avg=83.2:besthit_max=90.7:besthit_min=75.7:besthit_std=10.606601717798213:besthit_sum=166.4:bitscore_avg=169.5:bitscore_max=170.0:bitscore_min=169.0:bitscore_std=0.7071067811865476:bitscore_sum=339.0:capture_class_counter=c__Acidobacteriae--1||c__Alphaproteobacteria--3||c__Gammaproteobacteria--1||c__Myxococcia--3:capture_domain_counter=d__Bacteria--8:capture_family_counter=f__Azospirillaceae--1||f__Bryobacteraceae--1||f__Chromobacteriaceae--1||f__Myxococcaceae--3||f__Rhizobiaceae--1||f__Xanthobacteraceae--1:capture_genus_counter=g__Allorhizobium--1||g__Aquitalea--1||g__Azospirillum--1||g__Bradyrhizobium--1||g__F-183--1||g__FEN-1143--2||g__Myxococcus--1:capture_order_counter=o__Azospirillales--1||o__Bryobacterales--1||o__Burkholderiales--1||o__Myxococcales--3||o__Rhizobiales--2:capture_phylum_counter=p__Acidobacteriota--1||p__Myxococcota--3||p__Proteobacteria--4:capture_species_counter=s__Allorhizobium rosettiformans--1||s__Aquitalea sp013391415--1||s__Azospirillum sp003115975--1||s__Bradyrhizobium sp003837805--1||s__F-183 sp018268875--1||s__FEN-1143 sp003153055--2||s__Myxococcus fulvus--1:evalue_avg=1.7719999999999999e-54:evalue_max=3.11e-54:evalue_min=4.34e-55:evalue_std=1.8922177464552012e-54:evalue_sum=3.5439999999999997e-54:gapopen_avg=0.0:gapopen_max=0.0:gapopen_min=0.0:gapopen_std=0.0:gapopen_sum=0.0:gtdb_class_counter=c__Alphaproteobacteria--1:gtdb_domain_counter=d__Bacteria--1:gtdb_family_counter=f__Dongiaceae--1:gtdb_genus_counter=g__Dongia--1:gtdb_order_counter=o__Dongiales--1:gtdb_phylum_counter=p__Proteobacteria--1:gtdb_species_counter=s__Dongia sp000620685--1:heptad_counter=MCP-24H--5||MCP-38H--4:lbd_counter=:lca_tree=s__Dongia sp000620685:length_avg=122.0:length_max=136.0:length_min=108.0:length_std=19.79898987322333:length_sum=244.0:mismatch_avg=21.5:mismatch_max=33.0:mismatch_min=10.0:mismatch_std=16.263455967290593:mismatch_sum=43.0:name=N16736:qcovhsp_avg=98.55:qcovhsp_max=100.0:qcovhsp_min=97.1:qcovhsp_std=2.0506096654409918:qcovhsp_sum=197.1:qend_avg=124.0:qend_max=140.0:qend_min=108.0:qend_std=22.627416997969522:qend_sum=248.0:qstart_avg=3.0:qstart_max=5.0:qstart_min=1.0:qstart_std=2.8284271247461903:qstart_sum=6.0:ref_name_counter=RS_GCF_000620685.1_protein.faa_NZ_JIAS01000018.1_104@PF00015_full_PFAM.465.629--2:scovhsp_avg=74.4:scovhsp_max=82.9:scovhsp_min=65.9:scovhsp_std=12.020815280171307:scovhsp_sum=148.8:send_avg=135.5:send_max=136.0:send_min=135.0:send_std=0.7071067811865476:send_sum=271.0:sstart_avg=14.5:sstart_max=28.0:sstart_min=1.0:sstart_std=19.091883092036785:sstart_sum=29.0])0.37:0.0244209[&&NHX:Sample_counter=rhizpot1--2||rhizpot2--1||rhizpot3--1||rhiztom1--2||rhiztom2--2||rhiztom3--1:Type_counter=GTDB--1||capture--9:besthit_avg=83.2:besthit_max=90.7:besthit_min=75.7:besthit_std=10.606601717798213:besthit_sum=166.4:bitscore_avg=169.5:bitscore_max=170.0:bitscore_min=169.0:bitscore_std=0.7071067811865476:bitscore_sum=339.0:capture_class_counter=c__Acidobacteriae--2||c__Alphaproteobacteria--3||c__Gammaproteobacteria--1||c__Myxococcia--3:capture_domain_counter=d__Bacteria--9:capture_family_counter=f__Azospirillaceae--1||f__Bryobacteraceae--2||f__Chromobacteriaceae--1||f__Myxococcaceae--3||f__Rhizobiaceae--1||f__Xanthobacteraceae--1:capture_genus_counter=g__Allorhizobium--1||g__Aquitalea--1||g__Azospirillum--1||g__Bradyrhizobium--1||g__F-183--2||g__FEN-1143--2||g__Myxococcus--1:capture_order_counter=o__Azospirillales--1||o__Bryobacterales--2||o__Burkholderiales--1||o__Myxococcales--3||o__Rhizobiales--2:capture_phylum_counter=p__Acidobacteriota--2||p__Myxococcota--3||p__Proteobacteria--4:capture_species_counter=s__Allorhizobium rosettiformans--1||s__Aquitalea sp013391415--1||s__Azospirillum sp003115975--1||s__Bradyrhizobium sp003837805--1||s__F-183 sp018268875--2||s__FEN-1143 sp003153055--2||s__Myxococcus fulvus--1:evalue_avg=1.7719999999999999e-54:evalue_max=3.11e-54:evalue_min=4.34e-55:evalue_std=1.8922177464552012e-54:evalue_sum=3.5439999999999997e-54:gapopen_avg=0.0:gapopen_max=0.0:gapopen_min=0.0:gapopen_std=0.0:gapopen_sum=0.0:gtdb_class_counter=c__Alphaproteobacteria--1:gtdb_domain_counter=d__Bacteria--1:gtdb_family_counter=f__Dongiaceae--1:gtdb_genus_counter=g__Dongia--1:gtdb_order_counter=o__Dongiales--1:gtdb_phylum_counter=p__Proteobacteria--1:gtdb_species_counter=s__Dongia sp000620685--1:heptad_counter=MCP-24H--6||MCP-38H--4:lbd_counter=:lca_tree=s__Dongia sp000620685:length_avg=122.0:length_max=136.0:length_min=108.0:length_std=19.79898987322333:length_sum=244.0:mismatch_avg=21.5:mismatch_max=33.0:mismatch_min=10.0:mismatch_std=16.263455967290593:mismatch_sum=43.0:name=N16737:qcovhsp_avg=98.55:qcovhsp_max=100.0:qcovhsp_min=97.1:qcovhsp_std=2.0506096654409918:qcovhsp_sum=197.1:qend_avg=124.0:qend_max=140.0:qend_min=108.0:qend_std=22.627416997969522:qend_sum=248.0:qstart_avg=3.0:qstart_max=5.0:qstart_min=1.0:qstart_std=2.8284271247461903:qstart_sum=6.0:ref_name_counter=RS_GCF_000620685.1_protein.faa_NZ_JIAS01000018.1_104@PF00015_full_PFAM.465.629--2:scovhsp_avg=74.4:scovhsp_max=82.9:scovhsp_min=65.9:scovhsp_std=12.020815280171307:scovhsp_sum=148.8:send_avg=135.5:send_max=136.0:send_min=135.0:send_std=0.7071067811865476:send_sum=271.0:sstart_avg=14.5:sstart_max=28.0:sstart_min=1.0:sstart_std=19.091883092036785:sstart_sum=29.0])0:5e-09[&&NHX:Sample_counter=rhizpot1--2||rhizpot2--1||rhizpot3--1||rhiztom1--2||rhiztom2--3||rhiztom3--2:Type_counter=GTDB--1||capture--11:besthit_avg=85.83333333333333:besthit_max=91.1:besthit_min=75.7:besthit_std=8.77800281005499:besthit_sum=257.5:bitscore_avg=160.66666666666666:bitscore_max=170.0:bitscore_min=143.0:bitscore_std=15.307950004273378:bitscore_sum=482.0:capture_class_counter=c__Acidobacteriae--2||c__Alphaproteobacteria--4||c__Gammaproteobacteria--1||c__Halobacteria--1||c__Myxococcia--3:capture_domain_counter=d__Archaea--1||d__Bacteria--10:capture_family_counter=f__Acetobacteraceae--1||f__Azospirillaceae--1||f__Bryobacteraceae--2||f__Chromobacteriaceae--1||f__Myxococcaceae--3||f__Natrialbaceae--1||f__Rhizobiaceae--1||f__Xanthobacteraceae--1:capture_genus_counter=g__Allorhizobium--1||g__Aquitalea--1||g__Azospirillum--1||g__Belnapia--1||g__Bradyrhizobium--1||g__F-183--2||g__FEN-1143--2||g__Halostagnicola--1||g__Myxococcus--1:capture_order_counter=o__Acetobacterales--1||o__Azospirillales--1||o__Bryobacterales--2||o__Burkholderiales--1||o__Halobacteriales--1||o__Myxococcales--3||o__Rhizobiales--2:capture_phylum_counter=p__Acidobacteriota--2||p__Halobacteriota--1||p__Myxococcota--3||p__Proteobacteria--5:capture_species_counter=s__Allorhizobium rosettiformans--1||s__Aquitalea sp013391415--1||s__Azospirillum sp003115975--1||s__Belnapia sp000802185--1||s__Bradyrhizobium sp003837805--1||s__F-183 sp018268875--2||s__FEN-1143 sp003153055--2||s__Halostagnicola sp000691505--1||s__Myxococcus fulvus--1:evalue_avg=2.5366666678480004e-45:evalue_max=7.61e-45:evalue_min=4.34e-55:evalue_std=4.393635547509987e-45:evalue_sum=7.610000003544001e-45:gapopen_avg=0.0:gapopen_max=0.0:gapopen_min=0.0:gapopen_std=0.0:gapopen_sum=0.0:gtdb_class_counter=c__Alphaproteobacteria--1:gtdb_domain_counter=d__Bacteria--1:gtdb_family_counter=f__Dongiaceae--1:gtdb_genus_counter=g__Dongia--1:gtdb_order_counter=o__Dongiales--1:gtdb_phylum_counter=p__Proteobacteria--1:gtdb_species_counter=s__Dongia sp000620685--1:heptad_counter=MCP-24H--7||MCP-38H--5:lbd_counter=:lca_tree=s__Dongia sp000620685:length_avg=111.33333333333333:length_max=136.0:length_min=90.0:length_std=23.18045153428495:length_sum=334.0:mismatch_avg=17.0:mismatch_max=33.0:mismatch_min=8.0:mismatch_std=13.892443989449804:mismatch_sum=51.0:name=N16738:qcovhsp_avg=97.59999999999998:qcovhsp_max=100.0:qcovhsp_min=95.7:qcovhsp_std=2.19317121994613:qcovhsp_sum=292.79999999999995:qend_avg=114.0:qend_max=140.0:qend_min=94.0:qend_std=23.57965224510319:qend_sum=342.0:qstart_avg=3.6666666666666665:qstart_max=5.0:qstart_min=1.0:qstart_std=2.3094010767585034:qstart_sum=11.0:ref_name_counter=RS_GCF_000620685.1_protein.faa_NZ_JIAS01000018.1_104@PF00015_full_PFAM.465.629--3:scovhsp_avg=67.9:scovhsp_max=82.9:scovhsp_min=54.9:scovhsp_std=14.106735979665888:scovhsp_sum=203.70000000000002:send_avg=120.33333333333333:send_max=136.0:send_min=90.0:send_std=26.27419519858474:send_sum=361.0:sstart_avg=10.0:sstart_max=28.0:sstart_min=1.0:sstart_std=15.588457268119896:sstart_sum=30.0],((686105d5-3e12-43b0-9f57-0a64d541929d_4@MCPsignal.12.57:0.126267[&&NHX:Sample=rhizpot1:Type=capture:capture_class=c__Gammaproteobacteria:capture_domain=d__Bacteria:capture_family=f__Halomonadaceae:capture_genus=g__Halomonas:capture_order=o__Pseudomonadales:capture_phylum=p__Proteobacteria:capture_species=s__Halomonas sp002696125:heptad=MCP-38H],725afc52-7e81-4bc7-861b-147f15497bb3_4@MCPsignal.28.91:0.0158577[&&NHX:Sample=rhiztom1:Type=capture:capture_class=c__Phycisphaerae:capture_domain=d__Bacteria:capture_family=f__JAACEH01:capture_genus=g__JAAYDY01:capture_order=o__FEN-1346:capture_phylum=p__Planctomycetota:capture_species=s__JAAYDY01 sp016935955:heptad=MCP-24H])0:1.3e-08[&&NHX:Sample_counter=rhizpot1--1||rhiztom1--1:Type_counter=capture--2:capture_class_counter=c__Gammaproteobacteria--1||c__Phycisphaerae--1:capture_domain_counter=d__Bacteria--2:capture_family_counter=f__Halomonadaceae--1||f__JAACEH01--1:capture_genus_counter=g__Halomonas--1||g__JAAYDY01--1:capture_order_counter=o__FEN-1346--1||o__Pseudomonadales--1:capture_phylum_counter=p__Planctomycetota--1||p__Proteobacteria--1:capture_species_counter=s__Halomonas sp002696125--1||s__JAAYDY01 sp016935955--1:gtdb_class_counter=:gtdb_domain_counter=:gtdb_family_counter=:gtdb_genus_counter=:gtdb_order_counter=:gtdb_phylum_counter=:gtdb_species_counter=:heptad_counter=MCP-24H--1||MCP-38H--1:lbd_counter=:name=N16741:ref_name_counter=],(94ea4652-48bb-4e62-83b3-32ab22c1c0a4_2@MCPsignal.174.244:5e-09[&&NHX:Sample=rhiztom1:Type=capture:capture_class=c__Halobacteria:capture_domain=d__Archaea:capture_family=f__Natrialbaceae:capture_genus=g__Halostagnicola:capture_order=o__Halobacteriales:capture_phylum=p__Halobacteriota:capture_species=s__Halostagnicola sp000691505:heptad=MCP-24H],(2ded341e-bb4d-47c4-9686-cfe20780c4b3_1@MCPsignal.136.203:5e-09[&&NHX:Sample=rhiztom3:Type=capture:capture_class=c__Alphaproteobacteria:capture_domain=d__Bacteria:capture_family=f__UBA11136:capture_genus=g__UBA11136:capture_order=o__UBA11136:capture_phylum=p__Proteobacteria:capture_species=s__UBA11136 sp016776635:heptad=MCP-24H],(7cf354df-a4f8-4edb-b05e-d47c7dc425c0_3@MCPsignal.206.276:5e-09[&&NHX:Sample=rhiztom3:Type=capture:capture_class=c__Alphaproteobacteria:capture_domain=d__Bacteria:capture_family=f__UBA11136:capture_genus=g__UBA11136:capture_order=o__UBA11136:capture_phylum=p__Proteobacteria:capture_species=s__UBA11136 sp016776635:heptad=MCP-24H],(b364f537-3c4a-4574-b105-f611f325e5ce_4@MCPsignal.261.328:5e-09[&&NHX:Sample=rhiztom3:Type=capture:capture_class=c__Leptospirae:capture_domain=d__Bacteria:capture_family=f__Leptospiraceae:capture_genus=g__Leptospira:capture_order=o__Leptospirales:capture_phylum=p__Spirochaetota:capture_species=s__Leptospira barantonii:heptad=MCP-24H],(b6bf3a61-3fbd-4a8e-a2ea-560669a9d1b4_1@MCPsignal.258.369:0.876182[&&NHX:Sample=rhiztom2:Type=capture:besthit=58.0:bitscore=98.2:capture_class=c__Negativicutes:capture_domain=d__Bacteria:capture_family=f__Selenomonadaceae:capture_genus=g__RUG12372:capture_order=o__Selenomonadales:capture_phylum=p__Firmicutes_C:capture_species=s__RUG12372 sp902777615:evalue=1.47e-26:gapopen=1.0:heptad=MCP-38H:length=112.0:mismatch=46.0:qcovhsp=100.0:qend=111.0:qstart=1.0:ref_name=RS_GCF_009766005.1_protein.faa_NZ_LMUK01000042.1_323@PF00015_full_PFAM.364.539:scovhsp=64.0:send=151.0:sstart=40.0],edff9229-8cb8-40f6-b491-ec9659529e61_1@MCPsignal.42.110:1e-08[&&NHX:Sample=rhiztom2:Type=capture:capture_class=c__Alphaproteobacteria:capture_domain=d__Bacteria:capture_family=f__Tepidamorphaceae:capture_genus=g__SKQW01:capture_order=o__Rhizobiales:capture_phylum=p__Proteobacteria:capture_species=s__SKQW01 sp007118805:heptad=MCP-24H])0.81:0.0145332[&&NHX:Sample_counter=rhiztom2--2:Type_counter=capture--2:besthit_avg=58.0:besthit_max=58.0:besthit_min=58.0:besthit_std=0:besthit_sum=58.0:bitscore_avg=98.2:bitscore_max=98.2:bitscore_min=98.2:bitscore_std=0:bitscore_sum=98.2:capture_class_counter=c__Alphaproteobacteria--1||c__Negativicutes--1:capture_domain_counter=d__Bacteria--2:capture_family_counter=f__Selenomonadaceae--1||f__Tepidamorphaceae--1:capture_genus_counter=g__RUG12372--1||g__SKQW01--1:capture_order_counter=o__Rhizobiales--1||o__Selenomonadales--1:capture_phylum_counter=p__Firmicutes_C--1||p__Proteobacteria--1:capture_species_counter=s__RUG12372 sp902777615--1||s__SKQW01 sp007118805--1:evalue_avg=1.47e-26:evalue_max=1.47e-26:evalue_min=1.47e-26:evalue_std=0:evalue_sum=1.47e-26:gapopen_avg=1.0:gapopen_max=1.0:gapopen_min=1.0:gapopen_std=0:gapopen_sum=1.0:gtdb_class_counter=:gtdb_domain_counter=:gtdb_family_counter=:gtdb_genus_counter=:gtdb_order_counter=:gtdb_phylum_counter=:gtdb_species_counter=:heptad_counter=MCP-24H--1||MCP-38H--1:lbd_counter=:length_avg=112.0:length_max=112.0:length_min=112.0:length_std=0:length_sum=112.0:mismatch_avg=46.0:mismatch_max=46.0:mismatch_min=46.0:mismatch_std=0:mismatch_sum=46.0:name=N16748:qcovhsp_avg=100.0:qcovhsp_max=100.0:qcovhsp_min=100.0:qcovhsp_std=0:qcovhsp_sum=100.0:qend_avg=111.0:qend_max=111.0:qend_min=111.0:qend_std=0:qend_sum=111.0:qstart_avg=1.0:qstart_max=1.0:qstart_min=1.0:qstart_std=0:qstart_sum=1.0:ref_name_counter=RS_GCF_009766005.1_protein.faa_NZ_LMUK01000042.1_323@PF00015_full_PFAM.364.539--1:scovhsp_avg=64.0:scovhsp_max=64.0:scovhsp_min=64.0:scovhsp_std=0:scovhsp_sum=64.0:send_avg=151.0:send_max=151.0:send_min=151.0:send_std=0:send_sum=151.0:sstart_avg=40.0:sstart_max=40.0:sstart_min=40.0:sstart_std=0:sstart_sum=40.0])0:6e-09[&&NHX:Sample_counter=rhiztom2--2||rhiztom3--1:Type_counter=capture--3:besthit_avg=58.0:besthit_max=58.0:besthit_min=58.0:besthit_std=0:besthit_sum=58.0:bitscore_avg=98.2:bitscore_max=98.2:bitscore_min=98.2:bitscore_std=0:bitscore_sum=98.2:capture_class_counter=c__Alphaproteobacteria--1||c__Leptospirae--1||c__Negativicutes--1:capture_domain_counter=d__Bacteria--3:capture_family_counter=f__Leptospiraceae--1||f__Selenomonadaceae--1||f__Tepidamorphaceae--1:capture_genus_counter=g__Leptospira--1||g__RUG12372--1||g__SKQW01--1:capture_order_counter=o__Leptospirales--1||o__Rhizobiales--1||o__Selenomonadales--1:capture_phylum_counter=p__Firmicutes_C--1||p__Proteobacteria--1||p__Spirochaetota--1:capture_species_counter=s__Leptospira barantonii--1||s__RUG12372 sp902777615--1||s__SKQW01 sp007118805--1:evalue_avg=1.47e-26:evalue_max=1.47e-26:evalue_min=1.47e-26:evalue_std=0:evalue_sum=1.47e-26:gapopen_avg=1.0:gapopen_max=1.0:gapopen_min=1.0:gapopen_std=0:gapopen_sum=1.0:gtdb_class_counter=:gtdb_domain_counter=:gtdb_family_counter=:gtdb_genus_counter=:gtdb_order_counter=:gtdb_phylum_counter=:gtdb_species_counter=:heptad_counter=MCP-24H--2||MCP-38H--1:lbd_counter=:length_avg=112.0:length_max=112.0:length_min=112.0:length_std=0:length_sum=112.0:mismatch_avg=46.0:mismatch_max=46.0:mismatch_min=46.0:mismatch_std=0:mismatch_sum=46.0:name=N16749:qcovhsp_avg=100.0:qcovhsp_max=100.0:qcovhsp_min=100.0:qcovhsp_std=0:qcovhsp_sum=100.0:qend_avg=111.0:qend_max=111.0:qend_min=111.0:qend_std=0:qend_sum=111.0:qstart_avg=1.0:qstart_max=1.0:qstart_min=1.0:qstart_std=0:qstart_sum=1.0:ref_name_counter=RS_GCF_009766005.1_protein.faa_NZ_LMUK01000042.1_323@PF00015_full_PFAM.364.539--1:scovhsp_avg=64.0:scovhsp_max=64.0:scovhsp_min=64.0:scovhsp_std=0:scovhsp_sum=64.0:send_avg=151.0:send_max=151.0:send_min=151.0:send_std=0:send_sum=151.0:sstart_avg=40.0:sstart_max=40.0:sstart_min=40.0:sstart_std=0:sstart_sum=40.0])0.91:0.0140592[&&NHX:Sample_counter=rhiztom2--2||rhiztom3--2:Type_counter=capture--4:besthit_avg=58.0:besthit_max=58.0:besthit_min=58.0:besthit_std=0:besthit_sum=58.0:bitscore_avg=98.2:bitscore_max=98.2:bitscore_min=98.2:bitscore_std=0:bitscore_sum=98.2:capture_class_counter=c__Alphaproteobacteria--2||c__Leptospirae--1||c__Negativicutes--1:capture_domain_counter=d__Bacteria--4:capture_family_counter=f__Leptospiraceae--1||f__Selenomonadaceae--1||f__Tepidamorphaceae--1||f__UBA11136--1:capture_genus_counter=g__Leptospira--1||g__RUG12372--1||g__SKQW01--1||g__UBA11136--1:capture_order_counter=o__Leptospirales--1||o__Rhizobiales--1||o__Selenomonadales--1||o__UBA11136--1:capture_phylum_counter=p__Firmicutes_C--1||p__Proteobacteria--2||p__Spirochaetota--1:capture_species_counter=s__Leptospira barantonii--1||s__RUG12372 sp902777615--1||s__SKQW01 sp007118805--1||s__UBA11136 sp016776635--1:evalue_avg=1.47e-26:evalue_max=1.47e-26:evalue_min=1.47e-26:evalue_std=0:evalue_sum=1.47e-26:gapopen_avg=1.0:gapopen_max=1.0:gapopen_min=1.0:gapopen_std=0:gapopen_sum=1.0:gtdb_class_counter=:gtdb_domain_counter=:gtdb_family_counter=:gtdb_genus_counter=:gtdb_order_counter=:gtdb_phylum_counter=:gtdb_species_counter=:heptad_counter=MCP-24H--3||MCP-38H--1:lbd_counter=:length_avg=112.0:length_max=112.0:length_min=112.0:length_std=0:length_sum=112.0:mismatch_avg=46.0:mismatch_max=46.0:mismatch_min=46.0:mismatch_std=0:mismatch_sum=46.0:name=N16750:qcovhsp_avg=100.0:qcovhsp_max=100.0:qcovhsp_min=100.0:qcovhsp_std=0:qcovhsp_sum=100.0:qend_avg=111.0:qend_max=111.0:qend_min=111.0:qend_std=0:qend_sum=111.0:qstart_avg=1.0:qstart_max=1.0:qstart_min=1.0:qstart_std=0:qstart_sum=1.0:ref_name_counter=RS_GCF_009766005.1_protein.faa_NZ_LMUK01000042.1_323@PF00015_full_PFAM.364.539--1:scovhsp_avg=64.0:scovhsp_max=64.0:scovhsp_min=64.0:scovhsp_std=0:scovhsp_sum=64.0:send_avg=151.0:send_max=151.0:send_min=151.0:send_std=0:send_sum=151.0:sstart_avg=40.0:sstart_max=40.0:sstart_min=40.0:sstart_std=0:sstart_sum=40.0])0:5e-09[&&NHX:Sample_counter=rhiztom2--2||rhiztom3--3:Type_counter=capture--5:besthit_avg=58.0:besthit_max=58.0:besthit_min=58.0:besthit_std=0:besthit_sum=58.0:bitscore_avg=98.2:bitscore_max=98.2:bitscore_min=98.2:bitscore_std=0:bitscore_sum=98.2:capture_class_counter=c__Alphaproteobacteria--3||c__Leptospirae--1||c__Negativicutes--1:capture_domain_counter=d__Bacteria--5:capture_family_counter=f__Leptospiraceae--1||f__Selenomonadaceae--1||f__Tepidamorphaceae--1||f__UBA11136--2:capture_genus_counter=g__Leptospira--1||g__RUG12372--1||g__SKQW01--1||g__UBA11136--2:capture_order_counter=o__Leptospirales--1||o__Rhizobiales--1||o__Selenomonadales--1||o__UBA11136--2:capture_phylum_counter=p__Firmicutes_C--1||p__Proteobacteria--3||p__Spirochaetota--1:capture_species_counter=s__Leptospira barantonii--1||s__RUG12372 sp902777615--1||s__SKQW01 sp007118805--1||s__UBA11136 sp016776635--2:evalue_avg=1.47e-26:evalue_max=1.47e-26:evalue_min=1.47e-26:evalue_std=0:evalue_sum=1.47e-26:gapopen_avg=1.0:gapopen_max=1.0:gapopen_min=1.0:gapopen_std=0:gapopen_sum=1.0:gtdb_class_counter=:gtdb_domain_counter=:gtdb_family_counter=:gtdb_genus_counter=:gtdb_order_counter=:gtdb_phylum_counter=:gtdb_species_counter=:heptad_counter=MCP-24H--4||MCP-38H--1:lbd_counter=:length_avg=112.0:length_max=112.0:length_min=112.0:length_std=0:length_sum=112.0:mismatch_avg=46.0:mismatch_max=46.0:mismatch_min=46.0:mismatch_std=0:mismatch_sum=46.0:name=N16751:qcovhsp_avg=100.0:qcovhsp_max=100.0:qcovhsp_min=100.0:qcovhsp_std=0:qcovhsp_sum=100.0:qend_avg=111.0:qend_max=111.0:qend_min=111.0:qend_std=0:qend_sum=111.0:qstart_avg=1.0:qstart_max=1.0:qstart_min=1.0:qstart_std=0:qstart_sum=1.0:ref_name_counter=RS_GCF_009766005.1_protein.faa_NZ_LMUK01000042.1_323@PF00015_full_PFAM.364.539--1:scovhsp_avg=64.0:scovhsp_max=64.0:scovhsp_min=64.0:scovhsp_std=0:scovhsp_sum=64.0:send_avg=151.0:send_max=151.0:send_min=151.0:send_std=0:send_sum=151.0:sstart_avg=40.0:sstart_max=40.0:sstart_min=40.0:sstart_std=0:sstart_sum=40.0])0:5e-09[&&NHX:Sample_counter=rhiztom1--1||rhiztom2--2||rhiztom3--3:Type_counter=capture--6:besthit_avg=58.0:besthit_max=58.0:besthit_min=58.0:besthit_std=0:besthit_sum=58.0:bitscore_avg=98.2:bitscore_max=98.2:bitscore_min=98.2:bitscore_std=0:bitscore_sum=98.2:capture_class_counter=c__Alphaproteobacteria--3||c__Halobacteria--1||c__Leptospirae--1||c__Negativicutes--1:capture_domain_counter=d__Archaea--1||d__Bacteria--5:capture_family_counter=f__Leptospiraceae--1||f__Natrialbaceae--1||f__Selenomonadaceae--1||f__Tepidamorphaceae--1||f__UBA11136--2:capture_genus_counter=g__Halostagnicola--1||g__Leptospira--1||g__RUG12372--1||g__SKQW01--1||g__UBA11136--2:capture_order_counter=o__Halobacteriales--1||o__Leptospirales--1||o__Rhizobiales--1||o__Selenomonadales--1||o__UBA11136--2:capture_phylum_counter=p__Firmicutes_C--1||p__Halobacteriota--1||p__Proteobacteria--3||p__Spirochaetota--1:capture_species_counter=s__Halostagnicola sp000691505--1||s__Leptospira barantonii--1||s__RUG12372 sp902777615--1||s__SKQW01 sp007118805--1||s__UBA11136 sp016776635--2:evalue_avg=1.47e-26:evalue_max=1.47e-26:evalue_min=1.47e-26:evalue_std=0:evalue_sum=1.47e-26:gapopen_avg=1.0:gapopen_max=1.0:gapopen_min=1.0:gapopen_std=0:gapopen_sum=1.0:gtdb_class_counter=:gtdb_domain_counter=:gtdb_family_counter=:gtdb_genus_counter=:gtdb_order_counter=:gtdb_phylum_counter=:gtdb_species_counter=:heptad_counter=MCP-24H--5||MCP-38H--1:lbd_counter=:length_avg=112.0:length_max=112.0:length_min=112.0:length_std=0:length_sum=112.0:mismatch_avg=46.0:mismatch_max=46.0:mismatch_min=46.0:mismatch_std=0:mismatch_sum=46.0:name=N16752:qcovhsp_avg=100.0:qcovhsp_max=100.0:qcovhsp_min=100.0:qcovhsp_std=0:qcovhsp_sum=100.0:qend_avg=111.0:qend_max=111.0:qend_min=111.0:qend_std=0:qend_sum=111.0:qstart_avg=1.0:qstart_max=1.0:qstart_min=1.0:qstart_std=0:qstart_sum=1.0:ref_name_counter=RS_GCF_009766005.1_protein.faa_NZ_LMUK01000042.1_323@PF00015_full_PFAM.364.539--1:scovhsp_avg=64.0:scovhsp_max=64.0:scovhsp_min=64.0:scovhsp_std=0:scovhsp_sum=64.0:send_avg=151.0:send_max=151.0:send_min=151.0:send_std=0:send_sum=151.0:sstart_avg=40.0:sstart_max=40.0:sstart_min=40.0:sstart_std=0:sstart_sum=40.0])0.836:0.0218227[&&NHX:Sample_counter=rhizpot1--1||rhiztom1--2||rhiztom2--2||rhiztom3--3:Type_counter=capture--8:besthit_avg=58.0:besthit_max=58.0:besthit_min=58.0:besthit_std=0:besthit_sum=58.0:bitscore_avg=98.2:bitscore_max=98.2:bitscore_min=98.2:bitscore_std=0:bitscore_sum=98.2:capture_class_counter=c__Alphaproteobacteria--3||c__Gammaproteobacteria--1||c__Halobacteria--1||c__Leptospirae--1||c__Negativicutes--1||c__Phycisphaerae--1:capture_domain_counter=d__Archaea--1||d__Bacteria--7:capture_family_counter=f__Halomonadaceae--1||f__JAACEH01--1||f__Leptospiraceae--1||f__Natrialbaceae--1||f__Selenomonadaceae--1||f__Tepidamorphaceae--1||f__UBA11136--2:capture_genus_counter=g__Halomonas--1||g__Halostagnicola--1||g__JAAYDY01--1||g__Leptospira--1||g__RUG12372--1||g__SKQW01--1||g__UBA11136--2:capture_order_counter=o__FEN-1346--1||o__Halobacteriales--1||o__Leptospirales--1||o__Pseudomonadales--1||o__Rhizobiales--1||o__Selenomonadales--1||o__UBA11136--2:capture_phylum_counter=p__Firmicutes_C--1||p__Halobacteriota--1||p__Planctomycetota--1||p__Proteobacteria--4||p__Spirochaetota--1:capture_species_counter=s__Halomonas sp002696125--1||s__Halostagnicola sp000691505--1||s__JAAYDY01 sp016935955--1||s__Leptospira barantonii--1||s__RUG12372 sp902777615--1||s__SKQW01 sp007118805--1||s__UBA11136 sp016776635--2:evalue_avg=1.47e-26:evalue_max=1.47e-26:evalue_min=1.47e-26:evalue_std=0:evalue_sum=1.47e-26:gapopen_avg=1.0:gapopen_max=1.0:gapopen_min=1.0:gapopen_std=0:gapopen_sum=1.0:gtdb_class_counter=:gtdb_domain_counter=:gtdb_family_counter=:gtdb_genus_counter=:gtdb_order_counter=:gtdb_phylum_counter=:gtdb_species_counter=:heptad_counter=MCP-24H--6||MCP-38H--2:lbd_counter=:length_avg=112.0:length_max=112.0:length_min=112.0:length_std=0:length_sum=112.0:mismatch_avg=46.0:mismatch_max=46.0:mismatch_min=46.0:mismatch_std=0:mismatch_sum=46.0:name=N16753:qcovhsp_avg=100.0:qcovhsp_max=100.0:qcovhsp_min=100.0:qcovhsp_std=0:qcovhsp_sum=100.0:qend_avg=111.0:qend_max=111.0:qend_min=111.0:qend_std=0:qend_sum=111.0:qstart_avg=1.0:qstart_max=1.0:qstart_min=1.0:qstart_std=0:qstart_sum=1.0:ref_name_counter=RS_GCF_009766005.1_protein.faa_NZ_LMUK01000042.1_323@PF00015_full_PFAM.364.539--1:scovhsp_avg=64.0:scovhsp_max=64.0:scovhsp_min=64.0:scovhsp_std=0:scovhsp_sum=64.0:send_avg=151.0:send_max=151.0:send_min=151.0:send_std=0:send_sum=151.0:sstart_avg=40.0:sstart_max=40.0:sstart_min=40.0:sstart_std=0:sstart_sum=40.0])1:0.695777[&&NHX:Sample_counter=rhizpot1--3||rhizpot2--1||rhizpot3--1||rhiztom1--4||rhiztom2--5||rhiztom3--5:Type_counter=GTDB--1||capture--19:besthit_avg=78.875:besthit_max=91.1:besthit_min=58.0:besthit_std=15.653833396328196:besthit_sum=315.5:bitscore_avg=145.05:bitscore_max=170.0:bitscore_min=98.2:bitscore_std=33.64139315387121:bitscore_sum=580.2:capture_class_counter=c__Acidobacteriae--2||c__Alphaproteobacteria--7||c__Gammaproteobacteria--2||c__Halobacteria--2||c__Leptospirae--1||c__Myxococcia--3||c__Negativicutes--1||c__Phycisphaerae--1:capture_domain_counter=d__Archaea--2||d__Bacteria--17:capture_family_counter=f__Acetobacteraceae--1||f__Azospirillaceae--1||f__Bryobacteraceae--2||f__Chromobacteriaceae--1||f__Halomonadaceae--1||f__JAACEH01--1||f__Leptospiraceae--1||f__Myxococcaceae--3||f__Natrialbaceae--2||f__Rhizobiaceae--1||f__Selenomonadaceae--1||f__Tepidamorphaceae--1||f__UBA11136--2||f__Xanthobacteraceae--1:capture_genus_counter=g__Allorhizobium--1||g__Aquitalea--1||g__Azospirillum--1||g__Belnapia--1||g__Bradyrhizobium--1||g__F-183--2||g__FEN-1143--2||g__Halomonas--1||g__Halostagnicola--2||g__JAAYDY01--1||g__Leptospira--1||g__Myxococcus--1||g__RUG12372--1||g__SKQW01--1||g__UBA11136--2:capture_order_counter=o__Acetobacterales--1||o__Azospirillales--1||o__Bryobacterales--2||o__Burkholderiales--1||o__FEN-1346--1||o__Halobacteriales--2||o__Leptospirales--1||o__Myxococcales--3||o__Pseudomonadales--1||o__Rhizobiales--3||o__Selenomonadales--1||o__UBA11136--2:capture_phylum_counter=p__Acidobacteriota--2||p__Firmicutes_C--1||p__Halobacteriota--2||p__Myxococcota--3||p__Planctomycetota--1||p__Proteobacteria--9||p__Spirochaetota--1:capture_species_counter=s__Allorhizobium rosettiformans--1||s__Aquitalea sp013391415--1||s__Azospirillum sp003115975--1||s__Belnapia sp000802185--1||s__Bradyrhizobium sp003837805--1||s__F-183 sp018268875--2||s__FEN-1143 sp003153055--2||s__Halomonas sp002696125--1||s__Halostagnicola sp000691505--2||s__JAAYDY01 sp016935955--1||s__Leptospira barantonii--1||s__Myxococcus fulvus--1||s__RUG12372 sp902777615--1||s__SKQW01 sp007118805--1||s__UBA11136 sp016776635--2:evalue_avg=3.675e-27:evalue_max=1.47e-26:evalue_min=4.34e-55:evalue_std=7.35e-27:evalue_sum=1.47e-26:gapopen_avg=0.25:gapopen_max=1.0:gapopen_min=0.0:gapopen_std=0.5:gapopen_sum=1.0:gtdb_class_counter=c__Alphaproteobacteria--1:gtdb_domain_counter=d__Bacteria--1:gtdb_family_counter=f__Dongiaceae--1:gtdb_genus_counter=g__Dongia--1:gtdb_order_counter=o__Dongiales--1:gtdb_phylum_counter=p__Proteobacteria--1:gtdb_species_counter=s__Dongia sp000620685--1:heptad_counter=MCP-24H--13||MCP-38H--7:lbd_counter=:lca_tree=s__Dongia sp000620685:length_avg=111.5:length_max=136.0:length_min=90.0:length_std=18.929694486000912:length_sum=446.0:mismatch_avg=24.25:mismatch_max=46.0:mismatch_min=8.0:mismatch_std=18.409689477736084:mismatch_sum=97.0:name=N16754:qcovhsp_avg=98.2:qcovhsp_max=100.0:qcovhsp_min=95.7:qcovhsp_std=2.155612828563299:qcovhsp_sum=392.8:qend_avg=113.25:qend_max=140.0:qend_min=94.0:qend_std=19.311050377094112:qend_sum=453.0:qstart_avg=3.0:qstart_max=5.0:qstart_min=1.0:qstart_std=2.309401076758503:qstart_sum=12.0:ref_name_counter=RS_GCF_000620685.1_protein.faa_NZ_JIAS01000018.1_104@PF00015_full_PFAM.465.629--3||RS_GCF_009766005.1_protein.faa_NZ_LMUK01000042.1_323@PF00015_full_PFAM.364.539--1:scovhsp_avg=66.925:scovhsp_max=82.9:scovhsp_min=54.9:scovhsp_std=11.682001826171177:scovhsp_sum=267.7:send_avg=128.0:send_max=151.0:send_min=90.0:send_std=26.369173922088144:send_sum=512.0:sstart_avg=17.5:sstart_max=40.0:sstart_min=1.0:sstart_std=19.672315572906:sstart_sum=70.0],(4c34c6c1-b400-49cc-9f74-a51201b4b47d_4@MCPsignal.22.102:0.834684[&&NHX:Sample=rhiztom1:Type=capture:capture_class=c__Verrucomicrobiae:capture_domain=d__Bacteria:capture_family=f__SXTU01:capture_genus=g__SXTU01:capture_order=o__Pedosphaerales:capture_phylum=p__Verrucomicrobiota:capture_species=s__SXTU01 sp005791875:heptad=MCP-42H],((0c66e0a0-b7d3-4837-9c69-5bbc43bb4e1c_5@MCPsignal.24.105:0.441543[&&NHX:Sample=rhiztom2:Type=capture:capture_class=c__Alphaproteobacteria:capture_domain=d__Bacteria:capture_family=f__Rhizobiaceae:capture_genus=g__Rhizobium:capture_order=o__Rhizobiales:capture_phylum=p__Proteobacteria:capture_species=s__Rhizobium multihospitium:heptad=MCP-38H],((dc662e01-3c99-442e-acce-03389b6fe2d3_5@MCPsignal.265.387:0.478063[&&NHX:Sample=rhiztom2:Type=capture:capture_class=c__Alphaproteobacteria:capture_domain=d__Bacteria:capture_family=f__Rhizobiaceae:capture_genus=g__Ensifer:capture_order=o__Rhizobiales:capture_phylum=p__Proteobacteria:capture_species=s__Ensifer sp001695835:heptad=MCP-38H],(((GB_GCA_015231265.1_protein.faa_JADGBX010000190.1_1@PF00015_full_PFAM.424.662:0.55143[&&NHX:Type=GTDB:gtdb_class=c__Magnetococcia:gtdb_domain=d__Bacteria:gtdb_family=f__JADGBX01:gtdb_genus=g__JADGBX01:gtdb_order=o__Magnetococcales:gtdb_phylum=p__Proteobacteria:gtdb_species=s__JADGBX01 sp015231265:heptad=MCP-58H:species=d__Bacteria_p__Proteobacteria_c__Magnetococcia_o__Magnetococcales_f__JADGBX01_g__JADGBX01_s__JADGBX01 sp015231265],63e0ca72-556b-4012-9048-393bb04c20dd_1@MCPsignal.277.309:5e-09[&&NHX:Sample=rhizpot1:Type=capture:capture_class=c__Actinomycetia:capture_domain=d__Bacteria:capture_family=f__Cellulomonadaceae:capture_genus=g__Sanguibacter:capture_order=o__Actinomycetales:capture_phylum=p__Actinobacteriota:capture_species=s__Sanguibacter inulinus:heptad=MCP-38H])0.833:0.281438[&&NHX:Sample_counter=rhizpot1--1:Type_counter=GTDB--1||capture--1:capture_class_counter=c__Actinomycetia--1:capture_domain_counter=d__Bacteria--1:capture_family_counter=f__Cellulomonadaceae--1:capture_genus_counter=g__Sanguibacter--1:capture_order_counter=o__Actinomycetales--1:capture_phylum_counter=p__Actinobacteriota--1:capture_species_counter=s__Sanguibacter inulinus--1:gtdb_class_counter=c__Magnetococcia--1:gtdb_domain_counter=d__Bacteria--1:gtdb_family_counter=f__JADGBX01--1:gtdb_genus_counter=g__JADGBX01--1:gtdb_order_counter=o__Magnetococcales--1:gtdb_phylum_counter=p__Proteobacteria--1:gtdb_species_counter=s__JADGBX01 sp015231265--1:heptad_counter=MCP-38H--1||MCP-58H--1:lbd_counter=:lca_tree=s__JADGBX01 sp015231265:name=N16760:ref_name_counter=],b4fb88bb-184f-4325-887a-ec10229e863d_4@MCPsignal.52.86:0.121646[&&NHX:Sample=rhiztom2:Type=capture:capture_class=c__Polyangia:capture_domain=d__Bacteria:capture_family=f__Polyangiaceae:capture_genus=g__NIC37A-2:capture_order=o__Polyangiales:capture_phylum=p__Myxococcota:capture_species=s__NIC37A-2 sp002085155:heptad=MCP-42H])0.532:0.112972[&&NHX:Sample_counter=rhizpot1--1||rhiztom2--1:Type_counter=GTDB--1||capture--2:capture_class_counter=c__Actinomycetia--1||c__Polyangia--1:capture_domain_counter=d__Bacteria--2:capture_family_counter=f__Cellulomonadaceae--1||f__Polyangiaceae--1:capture_genus_counter=g__NIC37A-2--1||g__Sanguibacter--1:capture_order_counter=o__Actinomycetales--1||o__Polyangiales--1:capture_phylum_counter=p__Actinobacteriota--1||p__Myxococcota--1:capture_species_counter=s__NIC37A-2 sp002085155--1||s__Sanguibacter inulinus--1:gtdb_class_counter=c__Magnetococcia--1:gtdb_domain_counter=d__Bacteria--1:gtdb_family_counter=f__JADGBX01--1:gtdb_genus_counter=g__JADGBX01--1:gtdb_order_counter=o__Magnetococcales--1:gtdb_phylum_counter=p__Proteobacteria--1:gtdb_species_counter=s__JADGBX01 sp015231265--1:heptad_counter=MCP-38H--1||MCP-42H--1||MCP-58H--1:lbd_counter=:lca_tree=s__JADGBX01 sp015231265:name=N16762:ref_name_counter=],(GB_GCA_002421845.1_protein.faa_DISL01000055.1_2@PF00015_full_PFAM.41.267:0.633323[&&NHX:Type=GTDB:gtdb_class=c__Campylobacteria:gtdb_domain=d__Bacteria:gtdb_family=f__Arcobacteraceae:gtdb_genus=g__UBA6211:gtdb_order=o__Campylobacterales:gtdb_phylum=p__Campylobacterota:gtdb_species=s__UBA6211 sp002421845:heptad=MCP-44H:species=d__Bacteria_p__Campylobacterota_c__Campylobacteria_o__Campylobacterales_f__Arcobacteraceae_g__UBA6211_s__UBA6211 sp002421845],abd64ecf-70e0-5846-9e8d-89685af2d52d_4@MCPsignal.60.90:0.108362[&&NHX:Sample=rhiztom3:Type=capture:capture_class=c__Alphaproteobacteria:capture_domain=d__Bacteria:capture_family=f__JAHDSF01:capture_genus=g__JAHDSF01:capture_order=o__Rhodospirillales:capture_phylum=p__Proteobacteria:capture_species=s__JAHDSF01 sp018432935:heptad=MCP-38H])0.788:0.461303[&&NHX:Sample_counter=rhiztom3--1:Type_counter=GTDB--1||capture--1:capture_class_counter=c__Alphaproteobacteria--1:capture_domain_counter=d__Bacteria--1:capture_family_counter=f__JAHDSF01--1:capture_genus_counter=g__JAHDSF01--1:capture_order_counter=o__Rhodospirillales--1:capture_phylum_counter=p__Proteobacteria--1:capture_species_counter=s__JAHDSF01 sp018432935--1:gtdb_class_counter=c__Campylobacteria--1:gtdb_domain_counter=d__Bacteria--1:gtdb_family_counter=f__Arcobacteraceae--1:gtdb_genus_counter=g__UBA6211--1:gtdb_order_counter=o__Campylobacterales--1:gtdb_phylum_counter=p__Campylobacterota--1:gtdb_species_counter=s__UBA6211 sp002421845--1:heptad_counter=MCP-38H--1||MCP-44H--1:lbd_counter=:lca_tree=s__UBA6211 sp002421845:name=N16765:ref_name_counter=])0.817:0.160622[&&NHX:Sample_counter=rhizpot1--1||rhiztom2--1||rhiztom3--1:Type_counter=GTDB--2||capture--3:capture_class_counter=c__Actinomycetia--1||c__Alphaproteobacteria--1||c__Polyangia--1:capture_domain_counter=d__Bacteria--3:capture_family_counter=f__Cellulomonadaceae--1||f__JAHDSF01--1||f__Polyangiaceae--1:capture_genus_counter=g__JAHDSF01--1||g__NIC37A-2--1||g__Sanguibacter--1:capture_order_counter=o__Actinomycetales--1||o__Polyangiales--1||o__Rhodospirillales--1:capture_phylum_counter=p__Actinobacteriota--1||p__Myxococcota--1||p__Proteobacteria--1:capture_species_counter=s__JAHDSF01 sp018432935--1||s__NIC37A-2 sp002085155--1||s__Sanguibacter inulinus--1:gtdb_class_counter=c__Campylobacteria--1||c__Magnetococcia--1:gtdb_domain_counter=d__Bacteria--2:gtdb_family_counter=f__Arcobacteraceae--1||f__JADGBX01--1:gtdb_genus_counter=g__JADGBX01--1||g__UBA6211--1:gtdb_order_counter=o__Campylobacterales--1||o__Magnetococcales--1:gtdb_phylum_counter=p__Campylobacterota--1||p__Proteobacteria--1:gtdb_species_counter=s__JADGBX01 sp015231265--1||s__UBA6211 sp002421845--1:heptad_counter=MCP-38H--2||MCP-42H--1||MCP-44H--1||MCP-58H--1:lbd_counter=:lca_tree=d__Bacteria:name=N16766:ref_name_counter=])0.777:0.109929[&&NHX:Sample_counter=rhizpot1--1||rhiztom2--2||rhiztom3--1:Type_counter=GTDB--2||capture--4:capture_class_counter=c__Actinomycetia--1||c__Alphaproteobacteria--2||c__Polyangia--1:capture_domain_counter=d__Bacteria--4:capture_family_counter=f__Cellulomonadaceae--1||f__JAHDSF01--1||f__Polyangiaceae--1||f__Rhizobiaceae--1:capture_genus_counter=g__Ensifer--1||g__JAHDSF01--1||g__NIC37A-2--1||g__Sanguibacter--1:capture_order_counter=o__Actinomycetales--1||o__Polyangiales--1||o__Rhizobiales--1||o__Rhodospirillales--1:capture_phylum_counter=p__Actinobacteriota--1||p__Myxococcota--1||p__Proteobacteria--2:capture_species_counter=s__Ensifer sp001695835--1||s__JAHDSF01 sp018432935--1||s__NIC37A-2 sp002085155--1||s__Sanguibacter inulinus--1:gtdb_class_counter=c__Campylobacteria--1||c__Magnetococcia--1:gtdb_domain_counter=d__Bacteria--2:gtdb_family_counter=f__Arcobacteraceae--1||f__JADGBX01--1:gtdb_genus_counter=g__JADGBX01--1||g__UBA6211--1:gtdb_order_counter=o__Campylobacterales--1||o__Magnetococcales--1:gtdb_phylum_counter=p__Campylobacterota--1||p__Proteobacteria--1:gtdb_species_counter=s__JADGBX01 sp015231265--1||s__UBA6211 sp002421845--1:heptad_counter=MCP-38H--3||MCP-42H--1||MCP-44H--1||MCP-58H--1:lbd_counter=:lca_tree=d__Bacteria:name=N16767:ref_name_counter=],0791b0f7-b0f7-4364-b1ec-4713dae4db3e_5@MCPsignal.230.281:0.241238[&&NHX:Sample=rhizpot1:Type=capture:capture_class=c__Alphaproteobacteria:capture_domain=d__Bacteria:capture_family=f__Thalassospiraceae:capture_genus=g__Thalassospira:capture_order=o__Rhodospirillales:capture_phylum=p__Proteobacteria:capture_species=s__Thalassospira povalilytica:heptad=MCP-38H])0.315:0.17579[&&NHX:Sample_counter=rhizpot1--2||rhiztom2--2||rhiztom3--1:Type_counter=GTDB--2||capture--5:capture_class_counter=c__Actinomycetia--1||c__Alphaproteobacteria--3||c__Polyangia--1:capture_domain_counter=d__Bacteria--5:capture_family_counter=f__Cellulomonadaceae--1||f__JAHDSF01--1||f__Polyangiaceae--1||f__Rhizobiaceae--1||f__Thalassospiraceae--1:capture_genus_counter=g__Ensifer--1||g__JAHDSF01--1||g__NIC37A-2--1||g__Sanguibacter--1||g__Thalassospira--1:capture_order_counter=o__Actinomycetales--1||o__Polyangiales--1||o__Rhizobiales--1||o__Rhodospirillales--2:capture_phylum_counter=p__Actinobacteriota--1||p__Myxococcota--1||p__Proteobacteria--3:capture_species_counter=s__Ensifer sp001695835--1||s__JAHDSF01 sp018432935--1||s__NIC37A-2 sp002085155--1||s__Sanguibacter inulinus--1||s__Thalassospira povalilytica--1:gtdb_class_counter=c__Campylobacteria--1||c__Magnetococcia--1:gtdb_domain_counter=d__Bacteria--2:gtdb_family_counter=f__Arcobacteraceae--1||f__JADGBX01--1:gtdb_genus_counter=g__JADGBX01--1||g__UBA6211--1:gtdb_order_counter=o__Campylobacterales--1||o__Magnetococcales--1:gtdb_phylum_counter=p__Campylobacterota--1||p__Proteobacteria--1:gtdb_species_counter=s__JADGBX01 sp015231265--1||s__UBA6211 sp002421845--1:heptad_counter=MCP-38H--4||MCP-42H--1||MCP-44H--1||MCP-58H--1:lbd_counter=:lca_tree=d__Bacteria:name=N16769:ref_name_counter=])0.416:0.0190589[&&NHX:Sample_counter=rhizpot1--2||rhiztom2--3||rhiztom3--1:Type_counter=GTDB--2||capture--6:capture_class_counter=c__Actinomycetia--1||c__Alphaproteobacteria--4||c__Polyangia--1:capture_domain_counter=d__Bacteria--6:capture_family_counter=f__Cellulomonadaceae--1||f__JAHDSF01--1||f__Polyangiaceae--1||f__Rhizobiaceae--2||f__Thalassospiraceae--1:capture_genus_counter=g__Ensifer--1||g__JAHDSF01--1||g__NIC37A-2--1||g__Rhizobium--1||g__Sanguibacter--1||g__Thalassospira--1:capture_order_counter=o__Actinomycetales--1||o__Polyangiales--1||o__Rhizobiales--2||o__Rhodospirillales--2:capture_phylum_counter=p__Actinobacteriota--1||p__Myxococcota--1||p__Proteobacteria--4:capture_species_counter=s__Ensifer sp001695835--1||s__JAHDSF01 sp018432935--1||s__NIC37A-2 sp002085155--1||s__Rhizobium multihospitium--1||s__Sanguibacter inulinus--1||s__Thalassospira povalilytica--1:gtdb_class_counter=c__Campylobacteria--1||c__Magnetococcia--1:gtdb_domain_counter=d__Bacteria--2:gtdb_family_counter=f__Arcobacteraceae--1||f__JADGBX01--1:gtdb_genus_counter=g__JADGBX01--1||g__UBA6211--1:gtdb_order_counter=o__Campylobacterales--1||o__Magnetococcales--1:gtdb_phylum_counter=p__Campylobacterota--1||p__Proteobacteria--1:gtdb_species_counter=s__JADGBX01 sp015231265--1||s__UBA6211 sp002421845--1:heptad_counter=MCP-38H--5||MCP-42H--1||MCP-44H--1||MCP-58H--1:lbd_counter=:lca_tree=d__Bacteria:name=N16770:ref_name_counter=],1f3df668-b0c1-4879-a700-61bc23f743bd_5@MCPsignal.306.337:0.117135[&&NHX:Sample=rhizpot3:Type=capture:capture_class=c__Alphaproteobacteria:capture_domain=d__Bacteria:capture_family=f__JAFLCR01:capture_genus=g__JAFLCR01:capture_order=o__Rickettsiales:capture_phylum=p__Proteobacteria:capture_species=s__JAFLCR01 sp017302755:heptad=MCP-58H])0.779:0.0838348[&&NHX:Sample_counter=rhizpot1--2||rhizpot3--1||rhiztom2--3||rhiztom3--1:Type_counter=GTDB--2||capture--7:capture_class_counter=c__Actinomycetia--1||c__Alphaproteobacteria--5||c__Polyangia--1:capture_domain_counter=d__Bacteria--7:capture_family_counter=f__Cellulomonadaceae--1||f__JAFLCR01--1||f__JAHDSF01--1||f__Polyangiaceae--1||f__Rhizobiaceae--2||f__Thalassospiraceae--1:capture_genus_counter=g__Ensifer--1||g__JAFLCR01--1||g__JAHDSF01--1||g__NIC37A-2--1||g__Rhizobium--1||g__Sanguibacter--1||g__Thalassospira--1:capture_order_counter=o__Actinomycetales--1||o__Polyangiales--1||o__Rhizobiales--2||o__Rhodospirillales--2||o__Rickettsiales--1:capture_phylum_counter=p__Actinobacteriota--1||p__Myxococcota--1||p__Proteobacteria--5:capture_species_counter=s__Ensifer sp001695835--1||s__JAFLCR01 sp017302755--1||s__JAHDSF01 sp018432935--1||s__NIC37A-2 sp002085155--1||s__Rhizobium multihospitium--1||s__Sanguibacter inulinus--1||s__Thalassospira povalilytica--1:gtdb_class_counter=c__Campylobacteria--1||c__Magnetococcia--1:gtdb_domain_counter=d__Bacteria--2:gtdb_family_counter=f__Arcobacteraceae--1||f__JADGBX01--1:gtdb_genus_counter=g__JADGBX01--1||g__UBA6211--1:gtdb_order_counter=o__Campylobacterales--1||o__Magnetococcales--1:gtdb_phylum_counter=p__Campylobacterota--1||p__Proteobacteria--1:gtdb_species_counter=s__JADGBX01 sp015231265--1||s__UBA6211 sp002421845--1:heptad_counter=MCP-38H--5||MCP-42H--1||MCP-44H--1||MCP-58H--2:lbd_counter=:lca_tree=d__Bacteria:name=N16772:ref_name_counter=])0.65:0.0601283[&&NHX:Sample_counter=rhizpot1--2||rhizpot3--1||rhiztom1--1||rhiztom2--3||rhiztom3--1:Type_counter=GTDB--2||capture--8:capture_class_counter=c__Actinomycetia--1||c__Alphaproteobacteria--5||c__Polyangia--1||c__Verrucomicrobiae--1:capture_domain_counter=d__Bacteria--8:capture_family_counter=f__Cellulomonadaceae--1||f__JAFLCR01--1||f__JAHDSF01--1||f__Polyangiaceae--1||f__Rhizobiaceae--2||f__SXTU01--1||f__Thalassospiraceae--1:capture_genus_counter=g__Ensifer--1||g__JAFLCR01--1||g__JAHDSF01--1||g__NIC37A-2--1||g__Rhizobium--1||g__SXTU01--1||g__Sanguibacter--1||g__Thalassospira--1:capture_order_counter=o__Actinomycetales--1||o__Pedosphaerales--1||o__Polyangiales--1||o__Rhizobiales--2||o__Rhodospirillales--2||o__Rickettsiales--1:capture_phylum_counter=p__Actinobacteriota--1||p__Myxococcota--1||p__Proteobacteria--5||p__Verrucomicrobiota--1:capture_species_counter=s__Ensifer sp001695835--1||s__JAFLCR01 sp017302755--1||s__JAHDSF01 sp018432935--1||s__NIC37A-2 sp002085155--1||s__Rhizobium multihospitium--1||s__SXTU01 sp005791875--1||s__Sanguibacter inulinus--1||s__Thalassospira povalilytica--1:gtdb_class_counter=c__Campylobacteria--1||c__Magnetococcia--1:gtdb_domain_counter=d__Bacteria--2:gtdb_family_counter=f__Arcobacteraceae--1||f__JADGBX01--1:gtdb_genus_counter=g__JADGBX01--1||g__UBA6211--1:gtdb_order_counter=o__Campylobacterales--1||o__Magnetococcales--1:gtdb_phylum_counter=p__Campylobacterota--1||p__Proteobacteria--1:gtdb_species_counter=s__JADGBX01 sp015231265--1||s__UBA6211 sp002421845--1:heptad_counter=MCP-38H--5||MCP-42H--2||MCP-44H--1||MCP-58H--2:lbd_counter=:lca_tree=d__Bacteria:name=N16773:ref_name_counter=])0.777:0.0642094[&&NHX:Sample_counter=rhizpot1--5||rhizpot2--1||rhizpot3--2||rhiztom1--5||rhiztom2--8||rhiztom3--6:Type_counter=GTDB--3||capture--27:besthit_avg=78.875:besthit_max=91.1:besthit_min=58.0:besthit_std=15.653833396328196:besthit_sum=315.5:bitscore_avg=145.05:bitscore_max=170.0:bitscore_min=98.2:bitscore_std=33.64139315387121:bitscore_sum=580.2:capture_class_counter=c__Acidobacteriae--2||c__Actinomycetia--1||c__Alphaproteobacteria--12||c__Gammaproteobacteria--2||c__Halobacteria--2||c__Leptospirae--1||c__Myxococcia--3||c__Negativicutes--1||c__Phycisphaerae--1||c__Polyangia--1||c__Verrucomicrobiae--1:capture_domain_counter=d__Archaea--2||d__Bacteria--25:capture_family_counter=f__Acetobacteraceae--1||f__Azospirillaceae--1||f__Bryobacteraceae--2||f__Cellulomonadaceae--1||f__Chromobacteriaceae--1||f__Halomonadaceae--1||f__JAACEH01--1||f__JAFLCR01--1||f__JAHDSF01--1||f__Leptospiraceae--1||f__Myxococcaceae--3||f__Natrialbaceae--2||f__Polyangiaceae--1||f__Rhizobiaceae--3||f__SXTU01--1||f__Selenomonadaceae--1||f__Tepidamorphaceae--1||f__Thalassospiraceae--1||f__UBA11136--2||f__Xanthobacteraceae--1:capture_genus_counter=g__Allorhizobium--1||g__Aquitalea--1||g__Azospirillum--1||g__Belnapia--1||g__Bradyrhizobium--1||g__Ensifer--1||g__F-183--2||g__FEN-1143--2||g__Halomonas--1||g__Halostagnicola--2||g__JAAYDY01--1||g__JAFLCR01--1||g__JAHDSF01--1||g__Leptospira--1||g__Myxococcus--1||g__NIC37A-2--1||g__RUG12372--1||g__Rhizobium--1||g__SKQW01--1||g__SXTU01--1||g__Sanguibacter--1||g__Thalassospira--1||g__UBA11136--2:capture_order_counter=o__Acetobacterales--1||o__Actinomycetales--1||o__Azospirillales--1||o__Bryobacterales--2||o__Burkholderiales--1||o__FEN-1346--1||o__Halobacteriales--2||o__Leptospirales--1||o__Myxococcales--3||o__Pedosphaerales--1||o__Polyangiales--1||o__Pseudomonadales--1||o__Rhizobiales--5||o__Rhodospirillales--2||o__Rickettsiales--1||o__Selenomonadales--1||o__UBA11136--2:capture_phylum_counter=p__Acidobacteriota--2||p__Actinobacteriota--1||p__Firmicutes_C--1||p__Halobacteriota--2||p__Myxococcota--4||p__Planctomycetota--1||p__Proteobacteria--14||p__Spirochaetota--1||p__Verrucomicrobiota--1:capture_species_counter=s__Allorhizobium rosettiformans--1||s__Aquitalea sp013391415--1||s__Azospirillum sp003115975--1||s__Belnapia sp000802185--1||s__Bradyrhizobium sp003837805--1||s__Ensifer sp001695835--1||s__F-183 sp018268875--2||s__FEN-1143 sp003153055--2||s__Halomonas sp002696125--1||s__Halostagnicola sp000691505--2||s__JAAYDY01 sp016935955--1||s__JAFLCR01 sp017302755--1||s__JAHDSF01 sp018432935--1||s__Leptospira barantonii--1||s__Myxococcus fulvus--1||s__NIC37A-2 sp002085155--1||s__RUG12372 sp902777615--1||s__Rhizobium multihospitium--1||s__SKQW01 sp007118805--1||s__SXTU01 sp005791875--1||s__Sanguibacter inulinus--1||s__Thalassospira povalilytica--1||s__UBA11136 sp016776635--2:evalue_avg=3.675e-27:evalue_max=1.47e-26:evalue_min=4.34e-55:evalue_std=7.35e-27:evalue_sum=1.47e-26:gapopen_avg=0.25:gapopen_max=1.0:gapopen_min=0.0:gapopen_std=0.5:gapopen_sum=1.0:gtdb_class_counter=c__Alphaproteobacteria--1||c__Campylobacteria--1||c__Magnetococcia--1:gtdb_domain_counter=d__Bacteria--3:gtdb_family_counter=f__Arcobacteraceae--1||f__Dongiaceae--1||f__JADGBX01--1:gtdb_genus_counter=g__Dongia--1||g__JADGBX01--1||g__UBA6211--1:gtdb_order_counter=o__Campylobacterales--1||o__Dongiales--1||o__Magnetococcales--1:gtdb_phylum_counter=p__Campylobacterota--1||p__Proteobacteria--2:gtdb_species_counter=s__Dongia sp000620685--1||s__JADGBX01 sp015231265--1||s__UBA6211 sp002421845--1:heptad_counter=MCP-24H--13||MCP-38H--12||MCP-42H--2||MCP-44H--1||MCP-58H--2:lbd_counter=:lca_tree=d__Bacteria:length_avg=111.5:length_max=136.0:length_min=90.0:length_std=18.929694486000912:length_sum=446.0:mismatch_avg=24.25:mismatch_max=46.0:mismatch_min=8.0:mismatch_std=18.409689477736084:mismatch_sum=97.0:name=N16774:qcovhsp_avg=98.2:qcovhsp_max=100.0:qcovhsp_min=95.7:qcovhsp_std=2.155612828563299:qcovhsp_sum=392.8:qend_avg=113.25:qend_max=140.0:qend_min=94.0:qend_std=19.311050377094112:qend_sum=453.0:qstart_avg=3.0:qstart_max=5.0:qstart_min=1.0:qstart_std=2.309401076758503:qstart_sum=12.0:ref_name_counter=RS_GCF_000620685.1_protein.faa_NZ_JIAS01000018.1_104@PF00015_full_PFAM.465.629--3||RS_GCF_009766005.1_protein.faa_NZ_LMUK01000042.1_323@PF00015_full_PFAM.364.539--1:scovhsp_avg=66.925:scovhsp_max=82.9:scovhsp_min=54.9:scovhsp_std=11.682001826171177:scovhsp_sum=267.7:send_avg=128.0:send_max=151.0:send_min=90.0:send_std=26.369173922088144:send_sum=512.0:sstart_avg=17.5:sstart_max=40.0:sstart_min=1.0:sstart_std=19.672315572906:sstart_sum=70.0])0:5e-09[&&NHX:Sample_counter=rhizpot1--5||rhizpot2--1||rhizpot3--2||rhiztom1--6||rhiztom2--9||rhiztom3--9:Type_counter=GTDB--7||capture--32:besthit_avg=78.66:besthit_max=91.1:besthit_min=58.0:besthit_std=13.565139144144448:besthit_sum=393.29999999999995:bitscore_avg=147.84:bitscore_max=170.0:bitscore_min=98.2:bitscore_std=29.794764640788824:bitscore_sum=739.2:capture_class_counter=c__Acidobacteriae--2||c__Actinomycetia--1||c__Alphaproteobacteria--15||c__Bacilli--1||c__Gammaproteobacteria--3||c__Halobacteria--2||c__Leptospirae--1||c__Myxococcia--3||c__Negativicutes--1||c__Phycisphaerae--1||c__Polyangia--1||c__Verrucomicrobiae--1:capture_domain_counter=d__Archaea--2||d__Bacteria--30:capture_family_counter=f__Acetobacteraceae--1||f__Ancalomicrobiaceae--1||f__Azospirillaceae--1||f__Beijerinckiaceae--1||f__Bryobacteraceae--2||f__Cellulomonadaceae--1||f__Chromobacteriaceae--1||f__Halomonadaceae--1||f__JAACEH01--1||f__JAFLCR01--1||f__JAHDSF01--1||f__Leptospiraceae--1||f__Myxococcaceae--3||f__Natrialbaceae--2||f__Polyangiaceae--1||f__Pseudomonadaceae--1||f__Rhizobiaceae--3||f__SXTU01--1||f__Selenomonadaceae--1||f__Tepidamorphaceae--1||f__Thalassospiraceae--1||f__Thermicanaceae--1||f__UBA11136--2||f__Xanthobacteraceae--2:capture_genus_counter=g__Allorhizobium--1||g__Aquitalea--1||g__Azospirillum--1||g__Belnapia--1||g__Bradyrhizobium--1||g__Ensifer--1||g__F-183--2||g__FEN-1143--2||g__Halomonas--1||g__Halostagnicola--2||g__JAAYDY01--1||g__JAFLCR01--1||g__JAHDSF01--1||g__Leptospira--1||g__Microvirga--1||g__Myxococcus--1||g__NIC37A-2--1||g__Pinisolibacter--1||g__Pseudolabrys--1||g__Pseudomonas_O--1||g__RUG12372--1||g__Rhizobium--1||g__SKQW01--1||g__SXTU01--1||g__Sanguibacter--1||g__Thalassospira--1||g__Thermicanus--1||g__UBA11136--2:capture_order_counter=o__Acetobacterales--1||o__Actinomycetales--1||o__Azospirillales--1||o__Bryobacterales--2||o__Burkholderiales--1||o__FEN-1346--1||o__Halobacteriales--2||o__Leptospirales--1||o__Myxococcales--3||o__Pedosphaerales--1||o__Polyangiales--1||o__Pseudomonadales--2||o__Rhizobiales--8||o__Rhodospirillales--2||o__Rickettsiales--1||o__Selenomonadales--1||o__Thermicanales--1||o__UBA11136--2:capture_phylum_counter=p__Acidobacteriota--2||p__Actinobacteriota--1||p__Firmicutes--1||p__Firmicutes_C--1||p__Halobacteriota--2||p__Myxococcota--4||p__Planctomycetota--1||p__Proteobacteria--18||p__Spirochaetota--1||p__Verrucomicrobiota--1:capture_species_counter=s__Allorhizobium rosettiformans--1||s__Aquitalea sp013391415--1||s__Azospirillum sp003115975--1||s__Belnapia sp000802185--1||s__Bradyrhizobium sp003837805--1||s__Ensifer sp001695835--1||s__F-183 sp018268875--2||s__FEN-1143 sp003153055--2||s__Halomonas sp002696125--1||s__Halostagnicola sp000691505--2||s__JAAYDY01 sp016935955--1||s__JAFLCR01 sp017302755--1||s__JAHDSF01 sp018432935--1||s__Leptospira barantonii--1||s__Microvirga makkahensis--1||s__Myxococcus fulvus--1||s__NIC37A-2 sp002085155--1||s__Pinisolibacter sp002298965--1||s__Pseudolabrys sp005153485--1||s__Pseudomonas_O kuykendallii--1||s__RUG12372 sp902777615--1||s__Rhizobium multihospitium--1||s__SKQW01 sp007118805--1||s__SXTU01 sp005791875--1||s__Sanguibacter inulinus--1||s__Thalassospira povalilytica--1||s__Thermicanus aegyptius--1||s__UBA11136 sp016776635--2:evalue_avg=2.9400000000000004e-27:evalue_max=1.47e-26:evalue_min=4.34e-55:evalue_std=6.574039853849382e-27:evalue_sum=1.47e-26:gapopen_avg=0.2:gapopen_max=1.0:gapopen_min=0.0:gapopen_std=0.447213595499958:gapopen_sum=1.0:gtdb_class_counter=c__Alphaproteobacteria--3||c__Bacilli--1||c__Campylobacteria--1||c__Leptospirae--1||c__Magnetococcia--1:gtdb_domain_counter=d__Bacteria--7:gtdb_family_counter=f__Arcobacteraceae--1||f__Dongiaceae--1||f__JADGBX01--1||f__JAFLCR01--1||f__Leptonemataceae--1||f__RAOX-1--1||f__Rhizobiaceae--1:gtdb_genus_counter=g__Dongia--1||g__JADGBX01--1||g__JAEUSB01--1||g__JAFLCR01--1||g__Salaquimonas--1||g__UBA6211--1||g__YIM-78166--1:gtdb_order_counter=o__Aneurinibacillales--1||o__Campylobacterales--1||o__Dongiales--1||o__Leptospirales--1||o__Magnetococcales--1||o__Rhizobiales--1||o__Rickettsiales--1:gtdb_phylum_counter=p__Campylobacterota--1||p__Firmicutes--1||p__Proteobacteria--4||p__Spirochaetota--1:gtdb_species_counter=s__Dongia sp000620685--1||s__JADGBX01 sp015231265--1||s__JAEUSB01 sp016788865--1||s__JAFLCR01 sp017302755--1||s__Salaquimonas sp002400845--1||s__UBA6211 sp002421845--1||s__YIM-78166 sp004123195--1:heptad_counter=MCP-24H--14||MCP-38H--15||MCP-42H--3||MCP-44H--5||MCP-58H--2:lbd_counter=:lca_tree=d__Bacteria:length_avg=114.4:length_max=136.0:length_min=90.0:length_std=17.629520696831207:length_sum=572.0:mismatch_avg=25.0:mismatch_max=46.0:mismatch_min=8.0:mismatch_std=16.0312195418814:mismatch_sum=125.0:name=N16775:qcovhsp_avg=98.56:qcovhsp_max=100.0:qcovhsp_min=95.7:qcovhsp_std=2.0329781110479277:qcovhsp_sum=492.8:qend_avg=115.8:qend_max=140.0:qend_min=94.0:qend_std=17.66918221084383:qend_sum=579.0:qstart_avg=2.6:qstart_max=5.0:qstart_min=1.0:qstart_std=2.1908902300206647:qstart_sum=13.0:ref_name_counter=GB_GCA_016788865.1_protein.faa_JAEUSB010000059.1_115@PF00015_full_PFAM.471.682--1||RS_GCF_000620685.1_protein.faa_NZ_JIAS01000018.1_104@PF00015_full_PFAM.465.629--3||RS_GCF_009766005.1_protein.faa_NZ_LMUK01000042.1_323@PF00015_full_PFAM.364.539--1:scovhsp_avg=65.47999999999999:scovhsp_max=82.9:scovhsp_min=54.9:scovhsp_std=10.6203578094149:scovhsp_sum=327.4:send_avg=134.0:send_max=158.0:send_min=90.0:send_std=26.485845276298054:send_sum=670.0:sstart_avg=20.6:sstart_max=40.0:sstart_min=1.0:sstart_std=18.392933425639317:sstart_sum=103.0])0.806:0.0263298[&&NHX:Sample_counter=rhizpot1--632||rhizpot2--90||rhizpot3--489||rhiztom1--346||rhiztom2--316||rhiztom3--324:Type_counter=GTDB--1199||capture--2197:besthit_avg=80.6497311827957:besthit_max=100.0:besthit_min=38.5:besthit_std=13.056050610040806:besthit_sum=60003.4:bitscore_avg=166.4516129032258:bitscore_max=300.0:bitscore_min=38.9:bitscore_std=46.55930237923536:bitscore_sum=123840.0:capture_class_counter=c__AC1--1||c__Acidimicrobiia--1||c__Acidobacteriae--15||c__Actinomycetia--130||c__Alphaproteobacteria--1008||c__Anaerolineae--6||c__B64-G9--1||c__BSN033--1||c__Bacilli--108||c__Bacteroidia--1||c__Bdellovibrionia--2||c__Bradymonadia--2||c__Campylobacteria--6||c__Clostridia--26||c__Coriobacteriia--1||c__Cyanobacteriia--5||c__Desulfitobacteriia--2||c__Desulfobacteria--3||c__Desulfobulbia--17||c__Desulfovibrionia--12||c__Desulfuromonadia--27||c__Dormibacteria--2||c__Eremiobacteria--2||c__Fibrobacteria--1||c__Gammaproteobacteria--534||c__Gemmatimonadetes--11||c__Geothermincolia--21||c__Halobacteria--66||c__Holophagae--15||c__JACRCW01--1||c__JADFXK01--1||c__Kiritimatiellae--1||c__Krumholzibacteria--1||c__Leptospirae--3||c__Magnetococcia--1||c__Moorellia--1||c__Mor1--3||c__Myxococcia--45||c__Negativicutes--4||c__Nitrospiria--1||c__Phycisphaerae--2||c__Planctomycetia--13||c__Polyangia--15||c__QNDG01--1||c__SAR324--1||c__Sericytochromatia--1||c__Spirochaetia--17||c__Sumerlaeia--1||c__Synergistia--2||c__Thermodesulfovibrionia--1||c__Thermoleophilia--1||c__UBA10030--1||c__UBA1135--3||c__UBA2428--1||c__UBA4738--4||c__UBA4802--1||c__UBA6191--1||c__UBA727--1||c__UBA7883--1||c__UBA796--6||c__UBA9160--2||c__Verrucomicrobiae--26||c__Vicinamibacteria--6:capture_domain_counter=d__Archaea--66||d__Bacteria--2131:capture_family_counter=f__40CM-4-68-19--2||f__AK92--3||f__Acetobacteraceae--55||f__Acidobacteriaceae--5||f__Acidothermaceae--3||f__Actinomycetaceae--1||f__Aeromonadaceae--14||f__Alcanivoracaceae--1||f__Alteromonadaceae--2||f__Aminobacteriaceae--2||f__Anaerolineaceae--1||f__Anaeromyxobacteraceae--4||f__Ancalomicrobiaceae--35||f__Anoxybacillaceae--11||f__Anoxymicrobiaceae--19||f__Azospirillaceae--115||f__B13-G15--1||f__B64-G9--1||f__Bacillaceae_B--1||f__Bdellovibrionaceae--1||f__Beijerinckiaceae--194||f__Brevibacillaceae--6||f__Bryobacteraceae--8||f__Burkholderiaceae--201||f__CACIAM-22H2--3||f__CAG-312--1||f__CAJPTX01--1||f__CG2-30-64-16--1||f__Casp-alpha2--1||f__Caulobacteraceae--17||f__Cellulomonadaceae--25||f__Chitinibacteraceae--2||f__Chitinimonadaceae--2||f__Chromatiaceae--3||f__Chromobacteriaceae--8||f__Cohaesibacteraceae--2||f__Competibacteraceae--8||f__DRMK01--1||f__DSM-19610--1||f__DSM-6294--5||f__DTFT01--1||f__DTU013--1||f__Dermatophilaceae--2||f__Desulfobulbaceae--3||f__Desulfocapsaceae--13||f__Desulfomicrobiaceae--1||f__Desulforegulaceae--1||f__Desulfosarcinaceae--1||f__Desulfovibrionaceae--11||f__Desulfurivibrionaceae--1||f__Desulfuromonadaceae--1||f__Devosiaceae--6||f__Domibacillaceae--1||f__Dongiaceae--38||f__Ectothiorhodospiraceae--3||f__Eggerthellaceae--1||f__Egibacteraceae--1||f__Elsteraceae--2||f__Enterobacteriaceae--19||f__EnvOPS12--2||f__Exiguobacteraceae--9||f__Fen-1088--1||f__Fen-1342--1||f__Ferrovaceae--2||f__Ferrovibrionaceae--2||f__GCA-2696645--2||f__GCA-2731375--2||f__GWC2-71-9--9||f__GWF2-57-35--1||f__Gallionellaceae--2||f__Geitlerinemaceae--2||f__Gemmataceae--5||f__Gemmatimonadaceae--2||f__Geobacteraceae--11||f__Geodermatophilaceae--65||f__Geopsychrobacteraceae--2||f__Geothermobacteraceae--1||f__Gp22-AA2--1||f__Haliangiaceae--1||f__Haloarculaceae--1||f__Haloferacaceae--4||f__Halomonadaceae--11||f__Halorhodospiraceae--1||f__Halothiobacillaceae--5||f__Helicobacteraceae--6||f__Heliobacteriaceae--2||f__Holophagaceae--15||f__Hyphomonadaceae--3||f__JAABTS01--1||f__JAACEH01--1||f__JACPQR01--3||f__JACPRK01--1||f__JACRCW01--1||f__JADFXK01--1||f__JADFZZ01--1||f__JAEUJZ01--6||f__JAFLCR01--4||f__JAHDSF01--1||f__Jatrophihabitantaceae--2||f__Kiloniellaceae--1||f__Kineococcaceae--1||f__Kineosporiaceae--1||f__LV9--1||f__LZORAL124-64-63--1||f__Lachnospiraceae--18||f__Lacipirellulaceae--3||f__Legionellaceae--1||f__Leptospiraceae--2||f__Magnetaquicoccaceae--1||f__Magnetobacteriaceae--1||f__Magnetospirillaceae--66||f__Magnetovibrionaceae--1||f__Maricaulaceae--2||f__Marinococcaceae--1||f__Methylococcaceae--2||f__Methyloligellaceae--7||f__Methylomonadaceae--4||f__Methylopilaceae--2||f__Micavibrionaceae--1||f__Micromonosporaceae--17||f__Micropepsaceae--2||f__MnTg04--2||f__Motilibacteraceae--2||f__Myxococcaceae--38||f__NBRC-103111--35||f__Natrialbaceae--60||f__Nitriliruptoraceae--1||f__Nitrincolaceae--4||f__Nocardioidaceae--3||f__Oleiphilaceae--4||f__Oscillospiraceae--7||f__PWMO01--2||f__Paenibacillaceae--38||f__Phormidesmiaceae--2||f__Phreatobacteraceae--2||f__Pirellulaceae--1||f__Planctomycetaceae--2||f__Pleomorphomonadaceae--4||f__Polyangiaceae--4||f__Pseudomonadaceae--153||f__Pseudonocardiaceae--4||f__Pseudopelobacteraceae--3||f__RBG-13-55-18--2||f__Reyranellaceae--3||f__Rhizobiaceae--87||f__Rhodanobacteraceae--4||f__Rhodobacteraceae--40||f__Rhodocyclaceae--29||f__Rhodospirillaceae--8||f__Rhodothalassiaceae--2||f__Rhodovibrionaceae--2||f__S144-34--1||f__SCRA01--2||f__SCUR01--1||f__SG8-39--3||f__SKWO01--2||f__SMYD01--2||f__SXTU01--3||f__SZUA-540--3||f__Salinarchaeaceae--1||f__Salisediminibacteriaceae--1||f__Selenomonadaceae--4||f__Shewanellaceae--6||f__Solirubrobacteraceae--1||f__Sphingomonadaceae--140||f__Spirochaetaceae_B--1||f__Stappiaceae--6||f__Stellaceae--2||f__Steroidobacteraceae--2||f__Streptomycetaceae--1||f__Streptosporangiaceae--1||f__Succinivibrionaceae--2||f__Syntrophotaleaceae--2||f__Tepidamorphaceae--1||f__Termitinemataceae--3||f__Thalassobaculaceae--3||f__Thalassospiraceae--4||f__Thermacetogeniaceae--1||f__Thermicanaceae--1||f__Thermoguttaceae--1||f__Thiobacillaceae--1||f__Thiohalomonadaceae--1||f__Treponemataceae--4||f__Tumebacillaceae--3||f__Turneriellaceae--1||f__UBA11136--3||f__UBA11222--1||f__UBA12059--3||f__UBA1268--1||f__UBA1321--1||f__UBA1532--2||f__UBA2197--4||f__UBA2255--1||f__UBA2385--6||f__UBA2386--3||f__UBA2428--1||f__UBA2766--1||f__UBA2966--1||f__UBA3002--20||f__UBA3940--2||f__UBA4427--1||f__UBA5070--1||f__UBA5297--1||f__UBA5550--1||f__UBA6429--1||f__UBA6776--1||f__UBA7541--2||f__UBA7883--1||f__UBA8260--2||f__UBA8349--1||f__UBA8366--1||f__UBA8401--1||f__UBA8530--1||f__UBA8932--4||f__UBA9160--1||f__UXAT02--6||f__VGSZ01--1||f__Verrucomicrobiaceae--21||f__Vibrionaceae--2||f__Vicinamibacteraceae--6||f__WHSQ01--4||f__Wenzhouxiangellaceae--4||f__Xanthobacteraceae--108||f__Xanthomonadaceae--12||f__YIM-B00363--1:capture_genus_counter=g__13-1-40CM-70-15--2||g__14-2--2||g__20CM-2-65-7--1||g__20CM-4-69-16--1||g__28-57-27--1||g__40CM-4-68-19--2||g__66-26--1||g__69-11--1||g__AG41--1||g__AM-0621--1||g__AP-15--1||g__Accumulibacter--3||g__Acetatifactor--2||g__Acetobacter--1||g__Achromobacter--2||g__Acidoferrum--2||g__Acidovorax--4||g__Acidovorax_A--2||g__Actinokineospora--1||g__Actinophytocola--1||g__Actinoplanes--16||g__Actinosynnema--2||g__Aeromonas--14||g__Afipia--3||g__Agrobacterium--6||g__Aidingimonas--4||g__Albitalea--19||g__Alcanivorax_A--1||g__Alkalicoccus--1||g__Alkalilimnicola--1||g__Allorhizobium--13||g__Allosphingosinicella--1||g__Alpha-05--1||g__Alsobacter--1||g__Alteromonas--1||g__Anaerobiospirillum--1||g__Anaeromyxobacter--1||g__Ancylobacter--1||g__Andreprevotia--1||g__Angulomicrobium--1||g__Anoxybacillus--1||g__Aquabacterium--6||g__Aquitalea--3||g__Archangium--4||g__Archangium_A--2||g__Aromatoleum--1||g__Asticcacaulis--3||g__Aurantimonas--1||g__Aureimonas--6||g__Aureimonas_A--2||g__Aurora--1||g__Austwickia--2||g__Azohydromonas--3||g__Azonexus--9||g__Azospirillum--59||g__BOG-930--1||g__BOG-931--5||g__BOG-933--7||g__Bacteroides_D--1||g__Belnapia--2||g__Blastococcus--33||g__Blastopirellula--1||g__Bog-113--1||g__Bordetella--1||g__Bordetella_B--3||g__Bosea--9||g__Botrimarina--1||g__Bradyrhizobium--66||g__Brevibacillus_B--1||g__Brevibacillus_D--5||g__Burkholderia--2||g__Butyrivibrio--1||g__CAG-303--1||g__CAG-603--1||g__CAG-95--1||g__CAHJWH01--1||g__CAIKVZ01--1||g__CAIMOR01--1||g__CAIPTY01--1||g__CAIRTN01--1||g__CAIULK01--1||g__CAIVHB01--2||g__CAIVVT01--1||g__CAIXXC01--1||g__CAIYCT01--1||g__CAIYVA01--1||g__CAIYYX01--1||g__CAJANL01--3||g__COE1--2||g__CYK-10--1||g__Caballeronia--4||g__Caulobacter--8||g__Celeribacter--1||g__Cellulomonas--23||g__Cellulosimicrobium--1||g__Chitinibacter--1||g__Chitinimonas--2||g__Chromobacterium--3||g__Cohaesibacter--2||g__Cohnella--4||g__Competibacter_A--2||g__Consotaella--2||g__Corallococcus--2||g__Cupriavidus--3||g__Cystobacter--1||g__DP3N28-2--1||g__DRKI01--1||g__DRMK01--1||g__DSNY01--2||g__DTJU01--1||g__DTU013--1||g__DUBZ01--1||g__DULK01--1||g__DUSC01--1||g__Denitromonas--1||g__Desulfatitalea--1||g__Desulfobulbus--1||g__Desulforegula--1||g__Desulforhopalus--2||g__Desulfuromusa--1||g__Devosia--2||g__Devosia_A--1||g__Domibacillus--1||g__Dongia--25||g__Duganella--6||g__Dyella--1||g__Dyella_B--2||g__ER4--2||g__Elioraea--1||g__Ensifer--2||g__Ensifer_A--1||g__Enterenecus--2||g__Enterobacter--2||g__Epibacterium--2||g__Erwinia_B--1||g__Erythrobacter--6||g__Eubacterium_F--1||g__Eubacterium_J--1||g__Evtepia--3||g__Exiguobacterium--1||g__Exiguobacterium_A--8||g__F-183--2||g__FEN-1143--4||g__FEN-727--19||g__FKL33--2||g__FREY01--1||g__Fen-1137--1||g__Fen-1342--1||g__Fen-999--1||g__Ferrovibrio--1||g__Franconibacter--1||g__Fundidesulfovibrio--2||g__GCA-2696645--1||g__GCA-2702655--1||g__GCA-2731375--1||g__GWF2-57-35--1||g__Gallionella--1||g__Geitlerinema--1||g__Gemmobacter_B--2||g__Geobacillus--10||g__Geodermatophilus--16||g__Geomesophilobacter--4||g__Geomicrobium_A--1||g__Geomobilimonas--4||g__Geomonas--2||g__Geopsychrobacter--1||g__Geothrix--8||g__Giesbergeria--2||g__Gluconacetobacter--5||g__Glycocaulis--2||g__Gordonibacter--1||g__Gp22-AA3--1||g__Guyparkeria--2||g__Hahella--1||g__Halobiforma--1||g__Halodesulfovibrio--1||g__Halomicronema--2||g__Halomonas--5||g__Halopiger--1||g__Halopiger_A--1||g__Halopiger_B--1||g__Halorientalis--1||g__Halorubrum--3||g__Halostagnicola--6||g__Haloterrigena--9||g__Halothiobacillus--2||g__Halovivax--2||g__Hansschlegelia--1||g__Helicobacter_E--6||g__Heliophilum--2||g__Herbaspirillum--3||g__Hirschia--1||g__Hoeflea--2||g__Holophaga--5||g__Hongsoonwoonella--1||g__Hyalangium--2||g__Hylemonella--1||g__Ideonella--11||g__Idiomarina--1||g__J134--2||g__JAABTS01--1||g__JAADGZ01--1||g__JAAYDY01--1||g__JAAYIK01--3||g__JAAYLU01--2||g__JAAZNB01--1||g__JABFSM01--1||g__JABILA01--1||g__JABMPG01--1||g__JABSRN01--1||g__JACOUN01--2||g__JACPQR01--3||g__JACPRK01--1||g__JACPVI01--1||g__JACQAI01--1||g__JACQZB01--1||g__JACQZU01--2||g__JACRCW01--1||g__JACRMN01--1||g__JACXVD01--1||g__JADFXK01--1||g__JADFZZ01--1||g__JADJCH01--2||g__JADJOM01--3||g__JADJOV01--1||g__JADKCZ01--1||g__JAEUJG01--4||g__JAEUJP01--1||g__JAEUJQ01--1||g__JAEUJT01--4||g__JAEUKK01--6||g__JAFGAX01--1||g__JAFGRB01--1||g__JAFGRD01--1||g__JAFLCR01--4||g__JAGNNG01--6||g__JAHDSF01--1||g__JAHJCH01--2||g__JAHJQZ01--1||g__Jannaschia--3||g__Janthinobacterium--3||g__Jiella--2||g__KK5--1||g__Kineococcus--1||g__Komagataeibacter--19||g__LW23--1||g__LX47W--11||g__LZORAL124-64-63--1||g__Lacrimispora--2||g__Legionella--1||g__Leptospira--1||g__Leptospira_A--1||g__Limimonas--2||g__Loktanella--1||g__Luteibacter--1||g__Luteitalea--6||g__MT45--2||g__Magnetaquicoccus--1||g__Magnetobacterium--1||g__Magnetospirillum--9||g__Manganitrophus--1||g__Mangrovicoccus--1||g__Marichromatium--1||g__Marinobacter--2||g__Marinobacter_A--1||g__Marinobacterium--3||g__Marivibrio--1||g__Massilia--12||g__Merdousia--1||g__Methylobacterium--145||g__Methylobrevis--1||g__Methyloceanibacter--3||g__Methylogaea--1||g__Methylomagnum--1||g__Methylomonas--3||g__Methylopila--1||g__Methylosinus--2||g__Methyloversatilis--3||g__Methylovulum--1||g__Micavibrio_B--1||g__Microvirga--10||g__Mitsuaria--1||g__Mixta--3||g__MnTg04--2||g__Mobiluncus--1||g__Modestobacter--16||g__Monaibacterium--1||g__Motilibacter--2||g__Myxococcus--16||g__NIC37A-2--2||g__Natrarchaeobius--6||g__Natrialba--1||g__Natrinema--32||g__Neorhizobium--7||g__Nisaea--3||g__Nitrobacter--3||g__Nitrospirillum--3||g__Niveispirillum--3||g__Nocardioides--3||g__Noviherbaspirillum--22||g__Novosphingobium--8||g__OLB14--2||g__Oharaeibacter--1||g__Oleibacter--5||g__Oricola--2||g__PALSA-607--3||g__PNKL01--1||g__PPFX01--1||g__PUKE01--1||g__PWMO01--2||g__Paenibacillus--16||g__Paenibacillus_A--2||g__Paenibacillus_AE--1||g__Paenibacillus_C--2||g__Paenibacillus_E--26||g__Paenibacillus_F--1||g__Paenibacillus_G--3||g__Paenibacillus_H--1||g__Paenibacillus_J--1||g__Paenibacillus_M--1||g__Paenibacillus_V--3||g__Paenibacillus_Z--2||g__Palsa-288--1||g__Pandoraea--1||g__Pannonibacter--1||g__Pantoea--12||g__Paraburkholderia--8||g__Paracoccus--1||g__Pararhizobium--15||g__Pararhodospirillum--2||g__Parasulfuritortus--1||g__Parerythrobacter--2||g__Paroceanicella--1||g__Patulibacter--1||g__Pelagerythrobacter--5||g__Pelagibacterium--2||g__Pelagibius--1||g__Pelagimonas--1||g__Pelomonas--11||g__Phaeobacter--1||g__Phaeospirillum--50||g__Phenylobacterium--5||g__Phormidium_A--1||g__Phreatobacter--2||g__Pinisolibacter--34||g__Planomonospora_A--1||g__Plasticicumulans--5||g__Pleomorphomonas--2||g__Pokkaliibacter--1||g__Ponticaulis--2||g__Posidoniimonas--1||g__Propionivibrio--1||g__Prosthecobacter--7||g__Prosthecomicrobium_A--1||g__Pseudodesulfuromonas--1||g__Pseudoduganella--11||g__Pseudolabrys--13||g__Pseudomonas--9||g__Pseudomonas_A--4||g__Pseudomonas_B--1||g__Pseudomonas_D--1||g__Pseudomonas_E--132||g__Pseudomonas_F--3||g__Pseudomonas_M--1||g__Pseudomonas_N--1||g__Pseudomonas_O--1||g__Pseudooceanicola--1||g__Pseudorhodoferax--1||g__Pseudorhodoplanes--2||g__Pseudoxanthomonas--1||g__Pseudoxanthomonas_A--1||g__QFOX01--20||g__QWPN01--1||g__Qipengyuania--2||g__Quinella--1||g__R-H-3--1||g__R267--1||g__RBG-16-40-8--1||g__RBG-16-49-21--1||g__RDXE01--1||g__RGIG4057--1||g__RH-AL1--3||g__RI-112--1||g__RPRC01--1||g__RUG12372--1||g__Ralstonia--1||g__Ramlibacter--1||g__Reyranella--3||g__Rhabdaerophilum--11||g__Rhizobium--17||g__Rhizomicrobium--2||g__Rhodobacter--2||g__Rhodobacter_F--3||g__Rhodoblastus--12||g__Rhodoferax--7||g__Rhodopila--1||g__Rhodoplanes--1||g__Rhodopseudomonas--2||g__Rhodospira--2||g__Rhodospirillum--1||g__Roseiarcus--1||g__Roseibium--2||g__Roseobacter--1||g__Roseomonas--18||g__Roseomonas_A--4||g__Rossellomorea--1||g__Rubellimicrobium--2||g__Rubrivivax--19||g__S144-34--1||g__SCN-70-22--1||g__SCRA01--2||g__SG-bin9--2||g__SKJO01--1||g__SKOM01--1||g__SKQW01--1||g__SKWO01--2||g__SMYD01--2||g__SPNT01--1||g__SSA4--6||g__STGJ01--1||g__SURF-21--2||g__SXKJ01--1||g__SXTU01--3||g__SYFR01--1||g__SYSU-D60009--12||g__SYSU-D60014--1||g__SYSU-D60015--1||g__SZAS-79--1||g__SZUA-370--2||g__SZUA-540--3||g__SZUA-611--1||g__Saccharibacillus--9||g__Salinarchaeum--1||g__Salinicola--2||g__Salinigranum--1||g__Salipiger--1||g__Sanguibacter--1||g__Schaedlerella--1||g__Selenomonas--1||g__Shewanella--6||g__Shimia--9||g__Shinella--1||g__Sideroxydans--1||g__Sinorhizobium--4||g__Skermanella--42||g__Solidesulfovibrio--8||g__Sphaerotilus--8||g__Sphingobium--3||g__Sphingomonas--70||g__Sphingomonas_B--2||g__Sphingomonas_E--4||g__Sphingomonas_N--3||g__Sphingopyxis--32||g__Sphingorhabdus_B--1||g__Spirochaeta_F--1||g__Stappia--2||g__Stenotrophomonas--6||g__Steroidobacter_A--1||g__Streptomyces--1||g__Succinivibrio--1||g__Sulfitobacter--1||g__Sulfopaludibacter--1||g__Sulfurivermis--1||g__Syntrophotalea_A--2||g__TC-195--2||g__Tagaea--3||g__Tardiphaga--9||g__Telmatospirillum--2||g__Terracidiphilus--4||g__Thalassospira--4||g__Thauera--6||g__Thermicanus--1||g__Thermobacillus--2||g__Thiodictyon--2||g__Thiogranum--1||g__Thiomonas--2||g__Thiorhodospira--3||g__Treponema_B--2||g__Treponema_D--2||g__Treponema_H--1||g__Tumebacillus--1||g__Tumebacillus_A--2||g__Turneriella--1||g__UBA10518--1||g__UBA11136--3||g__UBA11222--1||g__UBA1203--1||g__UBA12037--1||g__UBA12091--4||g__UBA12183--1||g__UBA1479--1||g__UBA1603--2||g__UBA2255--1||g__UBA2270--11||g__UBA2376--1||g__UBA2386--2||g__UBA2428--1||g__UBA2766--1||g__UBA2767--4||g__UBA3796--1||g__UBA5070--1||g__UBA5123--1||g__UBA5200--1||g__UBA6544--1||g__UBA6894--5||g__UBA8260--2||g__UBA8401--1||g__UBA8530--1||g__UBA9160--1||g__Undibacterium--1||g__VBDL01--1||g__VFZE01--3||g__VGEV01--1||g__VGOD01--1||g__VGSZ01--1||g__VGXW01--1||g__VSOB01--1||g__Variovorax--1||g__Varunaivibrio--1||g__Verrucomicrobium--14||g__Vibrio--2||g__Virgisporangium--1||g__Vogesella--1||g__W0P33-017--1||g__WHSQ01--4||g__WNDY01--1||g__WOUV01--2||g__WQXQ01--1||g__Wenzhouxiangella--4||g__Xanthomonas--3||g__Xanthomonas_A--1||g__Yoonia--1||g__ZC4RG42--2:capture_order_counter=o__AC1--1||o__ATCC43930--2||o__Acetivibrionales--1||o__Acetobacterales--55||o__Acidobacteriales--5||o__Acidoferrales--2||o__Acidothermales--3||o__Actinomycetales--30||o__Aggregatilineales--2||o__Anaerolineales--3||o__Azospirillales--115||o__B13-G15--1||o__B64-G9--1||o__Bacillales--11||o__Bacillales_B--2||o__Bacillales_H--2||o__Bacteroidales--1||o__Baltobacterales--2||o__Bdellovibrionales--2||o__Brevibacillales--6||o__Bryobacterales--8||o__Burkholderiales--250||o__CACIAM-22H2--3||o__CADDZG01--4||o__CG2-30-64-16--1||o__Campylobacterales--6||o__Caulobacterales--22||o__Chromatiales--3||o__Competibacterales--8||o__Coriobacteriales--1||o__Cyanobacteriales--2||o__DRMK01--1||o__DSM-19610--1||o__DSM-27196--2||o__Desulfobacterales--3||o__Desulfobulbales--17||o__Desulfovibrionales--12||o__Desulfuromonadales--13||o__Dongiales--38||o__Ectothiorhodospirales--3||o__Elsterales--2||o__Enterobacterales--45||o__Euzebyales--1||o__Exiguobacterales--9||o__FEN-1346--1||o__Fen-727--19||o__Ferrovibrionales--2||o__GCA-2731375--2||o__Gemmatales--5||o__Gemmatimonadales--11||o__Geobacterales--14||o__Geothermincolales--2||o__Gloeobacterales--1||o__Gp22-AA2--1||o__Haliangiales--1||o__Halobacteriales--66||o__Halothiobacillales--5||o__Heliobacteriales--2||o__Holophagales--15||o__JACPQR01--3||o__JACPRK01--1||o__JACRCW01--1||o__JADFXK01--1||o__Kiloniellales--3||o__LD1-PB3--1||o__LZORAL124-64-63--1||o__Lachnospirales--18||o__Legionellales--1||o__Leptospirales--2||o__Magnetococcales--1||o__Methylacidiphilales--1||o__Methylococcales--6||o__Micavibrionales--1||o__Micropepsales--2||o__MnTg04--2||o__Motilibacterales--2||o__Mycobacteriales--88||o__Myxococcales--45||o__Nitriliruptorales--1||o__Nitrococcales--4||o__Opitutales--1||o__Oscillospirales--7||o__Paenibacillales--74||o__Palsa-1104--6||o__Palsa-1104_A--1||o__Pedosphaerales--3||o__Phormidesmiales--2||o__Pirellulales--6||o__Planctomycetales--2||o__Polyangiales--4||o__Propionibacteriales--3||o__Pseudomonadales--178||o__QNDG01--1||o__Reyranellales--3||o__Rhizobiales--454||o__Rhodobacterales--40||o__Rhodospirillales--87||o__Rickettsiales--24||o__S144-34--1||o__S15B-MN24--1||o__SAR324--1||o__SBBL01--1||o__SKWO01--2||o__SMYD01--2||o__Selenomonadales--4||o__Solirubrobacterales--1||o__Sphingomonadales--142||o__Spirochaetales_E--1||o__Steroidobacterales--2||o__Streptomycetales--1||o__Streptosporangiales--1||o__Synergistales--2||o__Thalassobaculales--3||o__Thermacetogeniales--1||o__Thermicanales--1||o__Thermodesulfovibrionales--1||o__Thiohalomonadales--1||o__Treponematales--14||o__Tumebacillales--3||o__Turneriellales--1||o__UBA10030--1||o__UBA11136--3||o__UBA11222--1||o__UBA1845--1||o__UBA2386--3||o__UBA2428--1||o__UBA2766--1||o__UBA2966--1||o__UBA4802--1||o__UBA5070--1||o__UBA6429--1||o__UBA727--1||o__UBA7883--1||o__UBA796--6||o__UBA7976--2||o__UBA8260--2||o__UBA8349--1||o__UBA8366--3||o__UBA9160--2||o__Verrucomicrobiales--21||o__Vicinamibacterales--6||o__Xanthomonadales--20:capture_phylum_counter=p__Acidobacteriota--39||p__Actinobacteriota--158||p__Bacteroidota--2||p__Bdellovibrionota--3||p__Campylobacterota--6||p__Chloroflexota--6||p__Cyanobacteria--6||p__Desulfobacterota--49||p__Desulfobacterota_I--12||p__Dormibacterota--2||p__Edwardsbacteria--1||p__Eremiobacterota--2||p__Fibrobacterota--1||p__Firmicutes--108||p__Firmicutes_A--26||p__Firmicutes_B--3||p__Firmicutes_C--4||p__Gemmatimonadota--11||p__Halobacteriota--66||p__Krumholzibacteriota--1||p__Myxococcota--65||p__Myxococcota_A--8||p__Nitrospinota--1||p__Nitrospirota--2||p__Planctomycetota--18||p__Proteobacteria--1543||p__QNDG01--1||p__SAR324--1||p__Spirochaetota--21||p__Sumerlaeota--1||p__Synergistota--2||p__UBP17--1||p__Verrucomicrobiota--27:capture_species_counter=s__13-1-40CM-70-15 sp003223415--2||s__14-2 sp910585625--1||s__14-2 sp910587895--1||s__20CM-2-65-7 sp003220985--1||s__20CM-4-69-16 sp003220795--1||s__28-57-27 sp006212015--1||s__40CM-4-68-19 sp005879315--2||s__66-26 sp001897745--1||s__69-11 sp017304945--1||s__AG41 sp003222035--1||s__AM-0621 sp900299185--1||s__AP-15 sp019240125--1||s__Accumulibacter phosphatis_E--3||s__Acetatifactor sp014804645--1||s__Acetatifactor sp910584865--1||s__Acetobacter orientalis--1||s__Achromobacter aegrifaciens--1||s__Achromobacter xylosoxidans_B--1||s__Acidoferrum sp003223255--2||s__Acidovorax sp003663825--1||s__Acidovorax sp003852545--1||s__Acidovorax sp011620245--1||s__Acidovorax sp019218755--1||s__Acidovorax_A avenae--1||s__Acidovorax_A oryzae--1||s__Actinokineospora baliensis--1||s__Actinophytocola xanthii--1||s__Actinoplanes cinnamomeus--1||s__Actinoplanes cyaneus--6||s__Actinoplanes deccanensis--1||s__Actinoplanes digitatis--1||s__Actinoplanes friuliensis--1||s__Actinoplanes liguriensis--3||s__Actinoplanes siamensis--2||s__Actinoplanes tereljensis--1||s__Actinosynnema auranticum--2||s__Aeromonas diversa--6||s__Aeromonas finlandensis--1||s__Aeromonas salmonicida--7||s__Afipia clevelandensis--1||s__Afipia sp000178995--2||s__Agrobacterium cavarae--1||s__Agrobacterium larrymoorei--1||s__Agrobacterium larrymoorei_A--1||s__Agrobacterium pusense--1||s__Agrobacterium sp014851585--1||s__Agrobacterium sp900013535--1||s__Aidingimonas halophila--4||s__Albitalea sp005882155--19||s__Alcanivorax_A sp009846755--1||s__Alkalicoccus chagannorensis--1||s__Alkalilimnicola mobilis--1||s__Allorhizobium glycinendophyticum--1||s__Allorhizobium halophytocola--1||s__Allorhizobium ipomoeae--1||s__Allorhizobium rosettiformans--1||s__Allorhizobium selenitireducens--1||s__Allorhizobium sp001713475--1||s__Allorhizobium sp017599385--1||s__Allorhizobium sp900473745--1||s__Allorhizobium taibaishanense--4||s__Allorhizobium terrae--1||s__Allosphingosinicella sp004135585--1||s__Alpha-05 sp001603335--1||s__Alsobacter metallidurans--1||s__Alteromonas sp018222405--1||s__Anaerobiospirillum stercoravium--1||s__Anaeromyxobacter sp000964525--1||s__Ancylobacter sp000378025--1||s__Andreprevotia chitinilytica--1||s__Angulomicrobium sp018449475--1||s__Anoxybacillus thermarum--1||s__Aquabacterium commune--3||s__Aquabacterium sp004322345--1||s__Aquabacterium sp903871865--2||s__Aquitalea magnusonii--1||s__Aquitalea pelogenes--1||s__Aquitalea sp013391415--1||s__Archangium sp003044305--2||s__Archangium violaceum_A--2||s__Archangium_A sp016792935--1||s__Archangium_A sp903905455--1||s__Aromatoleum toluolicum--1||s__Asticcacaulis sp000495815--1||s__Asticcacaulis sp000495855--1||s__Asticcacaulis sp014873225--1||s__Aurantimonas coralicida_A--1||s__Aureimonas pseudogalii--1||s__Aureimonas sp001463765--5||s__Aureimonas_A psammosilene--1||s__Aureimonas_A sp001425485--1||s__Aurora vandensis--1||s__Austwickia sp016699675--2||s__Azohydromonas aeria--2||s__Azohydromonas lata--1||s__Azonexus fungiphilus--1||s__Azonexus sp002345845--2||s__Azonexus sp002470165--2||s__Azonexus sp016721185--2||s__Azonexus sp900549295--1||s__Azonexus sp907163225--1||s__Azospirillum brasilense_A--1||s__Azospirillum brasilense_B--1||s__Azospirillum doebereinerae--1||s__Azospirillum humicireducens--2||s__Azospirillum lipoferum--1||s__Azospirillum lipoferum_B--1||s__Azospirillum oleiclasticum--36||s__Azospirillum oryzae--2||s__Azospirillum oryzae_A--1||s__Azospirillum soli--1||s__Azospirillum sp003115975--4||s__Azospirillum sp003116035--2||s__Azospirillum sp003590795--2||s__Azospirillum sp008364825--3||s__Azospirillum thiophilum--1||s__BOG-930 sp003164455--1||s__BOG-931 sp003164375--5||s__BOG-933 sp003165295--7||s__Bacteroides_D periocalifornicus--1||s__Belnapia sp000802185--1||s__Belnapia sp016773205--1||s__Blastococcus atacamensis--3||s__Blastococcus saxobsidens--26||s__Blastococcus sp004570875--3||s__Blastococcus sp900109665--1||s__Blastopirellula marina--1||s__Bog-113 sp003136675--1||s__Bordetella hinzii--1||s__Bordetella_B sp007679965--3||s__Bosea caraganae--1||s__Bosea psychrotolerans--1||s__Bosea sp001429395--1||s__Bosea sp001898115--4||s__Bosea sp017308015--1||s__Bosea vaviloviae--1||s__Botrimarina colliarenosi--1||s__Bradyrhizobium archetypum--1||s__Bradyrhizobium cosmicum--2||s__Bradyrhizobium daqingense--2||s__Bradyrhizobium denitrificans--1||s__Bradyrhizobium diazoefficiens_G--1||s__Bradyrhizobium huanghuaihaiense--1||s__Bradyrhizobium icense--11||s__Bradyrhizobium iriomotense_A--1||s__Bradyrhizobium iriomotense_B--1||s__Bradyrhizobium ivorense--1||s__Bradyrhizobium liaoningense_B--2||s__Bradyrhizobium macuxiense_A--1||s__Bradyrhizobium manausense_C--1||s__Bradyrhizobium manausense_D--1||s__Bradyrhizobium niftali--2||s__Bradyrhizobium sacchari--1||s__Bradyrhizobium sp000026145--1||s__Bradyrhizobium sp000239795--9||s__Bradyrhizobium sp000282615--1||s__Bradyrhizobium sp000473045--1||s__Bradyrhizobium sp001556045--2||s__Bradyrhizobium sp001590795--1||s__Bradyrhizobium sp002531575--2||s__Bradyrhizobium sp002831585--1||s__Bradyrhizobium sp003837805--1||s__Bradyrhizobium sp011602485--2||s__Bradyrhizobium sp013178945--2||s__Bradyrhizobium sp015291665--1||s__Bradyrhizobium sp018131075--2||s__Bradyrhizobium sp018449525--1||s__Bradyrhizobium sp018596315--3||s__Bradyrhizobium sp019244115--1||s__Bradyrhizobium sp900114915--1||s__Bradyrhizobium sp900115265--1||s__Bradyrhizobium sp900176205--2||s__Bradyrhizobium viridifuturi--1||s__Brevibacillus_B sp006170445--1||s__Brevibacillus_D fluminis--5||s__Burkholderia glumae--2||s__Butyrivibrio sp017535945--1||s__CAG-303 sp910584685--1||s__CAG-603 sp900314555--1||s__CAG-95 sp009774465--1||s__CAHJWH01 sp009765965--1||s__CAIKVZ01 sp903838565--1||s__CAIMOR01 sp903843125--1||s__CAIPTY01 sp903868145--1||s__CAIRTN01 sp903881515--1||s__CAIULK01 sp903899885--1||s__CAIVHB01 sp903863375--2||s__CAIVVT01 sp903909435--1||s__CAIXXC01 sp903897565--1||s__CAIYCT01 sp903924765--1||s__CAIYVA01 sp903862885--1||s__CAIYYX01 sp903904605--1||s__CAJANL01 sp903941105--3||s__COE1 sp009774375--2||s__CYK-10 sp009925085--1||s__Caballeronia cordobensis--3||s__Caballeronia pedi--1||s__Caulobacter segnis--1||s__Caulobacter segnis_A--1||s__Caulobacter sp001556515--1||s__Caulobacter sp002742645--1||s__Caulobacter sp003185805--1||s__Caulobacter sp900114015--3||s__Celeribacter indicus--1||s__Cellulomonas cellasea--2||s__Cellulomonas endophytica--2||s__Cellulomonas gelida--1||s__Cellulomonas iranensis--1||s__Cellulomonas persica--3||s__Cellulomonas septica--1||s__Cellulomonas sp001462455--3||s__Cellulomonas sp014763765--10||s__Cellulosimicrobium sp001942335--1||s__Chitinibacter sp013403565--1||s__Chitinimonas koreensis--2||s__Chromobacterium haemolyticum--1||s__Chromobacterium sp002213445--2||s__Cohaesibacter haloalkalitolerans--1||s__Cohaesibacter intestini--1||s__Cohnella suwonensis--4||s__Competibacter_A sp002391525--2||s__Consotaella salsifontis--2||s__Corallococcus sicarius--1||s__Corallococcus sp003611675--1||s__Cupriavidus malaysiensis--1||s__Cupriavidus plantarum--1||s__Cupriavidus sp013361545--1||s__Cystobacter fuscus--1||s__DP3N28-2 sp019218285--1||s__DRKI01 sp011051875--1||s__DRMK01 sp015490535--1||s__DSNY01 sp011056935--2||s__DTJU01 sp011370455--1||s__DTU013 sp012799845--1||s__DUBZ01 sp012960035--1||s__DULK01 sp902812435--1||s__DUSC01 sp008933895--1||s__Denitromonas sp018524365--1||s__Desulfatitalea sp013041835--1||s__Desulfobulbus sp903896915--1||s__Desulforegula conservatrix--1||s__Desulforhopalus sp013139415--1||s__Desulforhopalus sp903875445--1||s__Desulfuromusa sp016744595--1||s__Devosia sp016411825--1||s__Devosia sp016698645--1||s__Devosia_A sp004144345--1||s__Domibacillus enclensis--1||s__Dongia mobilis--9||s__Dongia sp000620685--15||s__Dongia sp016794165--1||s__Duganella alba--1||s__Duganella radicis--1||s__Duganella rivi--1||s__Duganella sp017833525--1||s__Duganella sp019219065--2||s__Dyella marensis--1||s__Dyella_B choica--2||s__ER4 sp015068395--2||s__Elioraea tepidiphila--1||s__Ensifer sp000799055--1||s__Ensifer sp001695835--1||s__Ensifer_A adhaerens_A--1||s__Enterenecus sp910584285--1||s__Enterenecus sp910587205--1||s__Enterobacter huaxiensis--2||s__Epibacterium litoralis--1||s__Epibacterium sp011806385--1||s__Erwinia_B gerundensis--1||s__Erythrobacter sp001515985--2||s__Erythrobacter sp001557115--1||s__Erythrobacter sp004292705--1||s__Erythrobacter sp018205975--2||s__Eubacterium_F sp910583555--1||s__Eubacterium_J sp910574915--1||s__Evtepia sp910584805--3||s__Exiguobacterium chiriqhucha--1||s__Exiguobacterium_A sp003339585--1||s__Exiguobacterium_A sp004339505--7||s__F-183 sp018268875--2||s__FEN-1143 sp003153055--4||s__FEN-727 sp003154635--19||s__FKL33 sp005222915--2||s__FREY01 sp900143635--1||s__Fen-1137 sp003158735--1||s__Fen-1342 sp003162245--1||s__Fen-999 sp016880655--1||s__Ferrovibrio sp002482765--1||s__Franconibacter pulveris--1||s__Fundidesulfovibrio putealis--1||s__Fundidesulfovibrio sp013019105--1||s__GCA-2696645 sp017792345--1||s__GCA-2702655 sp002702655--1||s__GCA-2731375 sp018667855--1||s__GWF2-57-35 sp001804865--1||s__Gallionella sp903876685--1||s__Geitlerinema sp001657325--1||s__Gemmobacter_B sp009908265--1||s__Gemmobacter_B sp009908315--1||s__Geobacillus sp002077765--8||s__Geobacillus thermoleovorans--1||s__Geobacillus vulcani--1||s__Geodermatophilus amargosae--10||s__Geodermatophilus ruber--3||s__Geodermatophilus saharensis--1||s__Geodermatophilus sp000701365--2||s__Geomesophilobacter sediminis--4||s__Geomicrobium_A sp000698145--1||s__Geomobilimonas sp003574885--4||s__Geomonas propionica--1||s__Geomonas sp003499925--1||s__Geopsychrobacter sp012974425--1||s__Geothrix sp013390615--2||s__Geothrix sp016714685--1||s__Geothrix sp016721195--1||s__Geothrix sp903876615--2||s__Geothrix sp903927605--1||s__Geothrix sp903937385--1||s__Giesbergeria sp012932145--2||s__Gluconacetobacter takamatsuzukensis--5||s__Glycocaulis profundi--2||s__Gordonibacter sp003339845--1||s__Gp22-AA3 sp003223135--1||s__Guyparkeria sp011389965--2||s__Hahella chejuensis--1||s__Halobiforma haloterrestris--1||s__Halodesulfovibrio sp003252375--1||s__Halomicronema sp010671905--2||s__Halomonas alkaliantarctica--1||s__Halomonas piezotolerans--1||s__Halomonas sp002119345--1||s__Halomonas sp002696125--1||s__Halomonas sp007692655--1||s__Halopiger xanaduensis--1||s__Halopiger_A goleimassiliensis--1||s__Halopiger_B djelfimassiliensis--1||s__Halorientalis sp004118325--1||s__Halorubrum aquaticum--1||s__Halorubrum cibi--2||s__Halostagnicola sp000691505--6||s__Haloterrigena salifodinae--3||s__Haloterrigena salina--3||s__Haloterrigena sp013342135--2||s__Haloterrigena turkmenica--1||s__Halothiobacillus neapolitanus--2||s__Halovivax ruber--1||s__Halovivax sp007119345--1||s__Hansschlegelia sp902168115--1||s__Helicobacter_E suis_B--5||s__Helicobacter_E vulpis--1||s__Heliophilum fasciatum--2||s__Herbaspirillum hiltneri--1||s__Herbaspirillum huttiense--1||s__Herbaspirillum robiniae--1||s__Hirschia sp002709235--1||s__Hoeflea sp001011155--1||s__Hoeflea sp019084245--1||s__Holophaga foetida--2||s__Holophaga sp002319925--2||s__Holophaga sp903868115--1||s__Hongsoonwoonella sp009826895--1||s__Hyalangium minutum--2||s__Hylemonella gracilis--1||s__Ideonella sp010499455--1||s__Ideonella sp018069875--10||s__Idiomarina xiamenensis--1||s__J134 sp003694205--2||s__JAABTS01 sp011389735--1||s__JAADGZ01 sp011052165--1||s__JAAYDY01 sp016935955--1||s__JAAYIK01 sp012523465--3||s__JAAYLU01 sp018436725--2||s__JAAZNB01 sp012798515--1||s__JABFSM01 sp902826755--1||s__JABILA01 sp018650465--1||s__JABMPG01 sp013203855--1||s__JABSRN01 sp013214025--1||s__JACOUN01 sp016177805--2||s__JACPQR01 sp016190375--3||s__JACPRK01 sp016199905--1||s__JACPVI01 sp016191815--1||s__JACQAI01 sp016195115--1||s__JACQZB01 sp016207925--1||s__JACQZU01 sp016213735--2||s__JACRCW01 sp016218805--1||s__JACRMN01 sp016214955--1||s__JACXVD01 sp014763545--1||s__JADFXK01 sp015233285--1||s__JADFZZ01 sp015232315--1||s__JADJCH01 sp016703325--2||s__JADJOM01 sp016713435--2||s__JADJOM01 sp016713785--1||s__JADJOV01 sp016713585--1||s__JADKCZ01 sp016718565--1||s__JAEUJG01 sp016794765--4||s__JAEUJP01 sp016714225--1||s__JAEUJQ01 sp016879935--1||s__JAEUJT01 sp016793525--4||s__JAEUKK01 sp016792625--6||s__JAFGAX01 sp016933415--1||s__JAFGRB01 sp016935365--1||s__JAFGRD01 sp016935315--1||s__JAFLCR01 sp017302755--4||s__JAGNNG01 sp016794465--6||s__JAHDSF01 sp018432935--1||s__JAHJCH01 sp018813065--2||s__JAHJQZ01 sp018818925--1||s__Jannaschia seohaensis--3||s__Janthinobacterium sp002250505--1||s__Janthinobacterium sp002813325--1||s__Janthinobacterium violaceinigrum--1||s__Jiella endophytica--1||s__Jiella sp017353515--1||s__KK5 sp001984095--1||s__Kineococcus siccus--1||s__Komagataeibacter diospyri--1||s__Komagataeibacter hansenii--9||s__Komagataeibacter medellinensis--5||s__Komagataeibacter melomenusus--2||s__Komagataeibacter oboediens--1||s__Komagataeibacter xylinus_D--1||s__LW23 sp003054695--1||s__LX47W sp014042345--10||s__LX47W sp014042355--1||s__LZORAL124-64-63 sp002790835--1||s__Lacrimispora celerecrescens--1||s__Lacrimispora sp002389905--1||s__Legionella sp013697625--1||s__Leptospira barantonii--1||s__Leptospira_A biflexa--1||s__Limimonas halophila--2||s__Loktanella salsilacus--1||s__Luteibacter yeojuensis_B--1||s__Luteitalea sp001464065--6||s__MT45 sp900230215--2||s__Magnetaquicoccus sp002753095--1||s__Magnetobacterium sp002753685--1||s__Magnetospirillum gryphiswaldense--1||s__Magnetospirillum sp001898825--2||s__Magnetospirillum sp002435715--2||s__Magnetospirillum sp006218045--4||s__Manganitrophus sp004297235--1||s__Mangrovicoccus sp014903745--1||s__Marichromatium gracile--1||s__Marinobacter daqiaonensis--1||s__Marinobacter salicampi--1||s__Marinobacter_A sp003789045--1||s__Marinobacterium sp003250495--3||s__Marivibrio halodurans--1||s__Massilia aurea_A--4||s__Massilia sp001426525--5||s__Massilia sp001485665--1||s__Massilia sp016093545--1||s__Massilia sp902506415--1||s__Merdousia sp002437405--1||s__Methylobacterium aquaticum--1||s__Methylobacterium aquaticum_C--1||s__Methylobacterium brachiatum--2||s__Methylobacterium currus--1||s__Methylobacterium extorquens--2||s__Methylobacterium frigidaeris--12||s__Methylobacterium fujisawaense--1||s__Methylobacterium gossipiicola--1||s__Methylobacterium indicum--13||s__Methylobacterium mesophilicum--2||s__Methylobacterium platani--5||s__Methylobacterium soli--6||s__Methylobacterium sp001422815--17||s__Methylobacterium sp001422985--5||s__Methylobacterium sp001423265--1||s__Methylobacterium sp004004555--1||s__Methylobacterium sp005502455--1||s__Methylobacterium sp006151805--6||s__Methylobacterium sp008040045--1||s__Methylobacterium sp011043735--2||s__Methylobacterium sp014191355--3||s__Methylobacterium sp900112625--7||s__Methylobacterium symbioticum--1||s__Methylobacterium tarhaniae--52||s__Methylobacterium thiocyanatum--1||s__Methylobrevis pamukkalensis--1||s__Methyloceanibacter methanicus--3||s__Methylogaea sp004299145--1||s__Methylomagnum ishizawai--1||s__Methylomonas koyamae--3||s__Methylopila capsulata--1||s__Methylosinus sp000745215--1||s__Methylosinus sp016178015--1||s__Methyloversatilis discipulorum_A--2||s__Methyloversatilis universalis--1||s__Methylovulum psychrotolerans--1||s__Micavibrio_B aeruginosavorus_A--1||s__Microvirga guangxiensis--1||s__Microvirga lupini_A--1||s__Microvirga makkahensis--1||s__Microvirga soli--1||s__Microvirga sp000745135--1||s__Microvirga sp016864375--1||s__Microvirga sp018069605--2||s__Microvirga sp018383585--1||s__Microvirga zambiensis--1||s__Mitsuaria sp001653795--1||s__Mixta gaviniae--3||s__MnTg04 sp008975185--2||s__Mobiluncus curtisii--1||s__Modestobacter caceresii--12||s__Modestobacter roseus--1||s__Modestobacter sp013408865--1||s__Modestobacter sp900107175--1||s__Modestobacter versicolor--1||s__Monaibacterium sp011290545--1||s__Motilibacter rhizosphaerae--2||s__Myxococcus eversor--2||s__Myxococcus fulvus--1||s__Myxococcus sp013336725--5||s__Myxococcus sp013372585--5||s__Myxococcus sp014656495--1||s__Myxococcus xanthus_B--2||s__NIC37A-2 sp002085155--2||s__Natrarchaeobius chitinivorans--2||s__Natrarchaeobius chitinivorans_A--4||s__Natrialba hulunbeirensis--1||s__Natrinema limicola--1||s__Natrinema sp005938085--1||s__Natrinema sp013402815--29||s__Natrinema versiforme_A--1||s__Neorhizobium cellulosilyticum--3||s__Neorhizobium deserti--2||s__Neorhizobium sp900469445--1||s__Neorhizobium sp900469955--1||s__Nisaea denitrificans--1||s__Nisaea nitritireducens--1||s__Nisaea sp014904705--1||s__Nitrobacter sp000152905--1||s__Nitrobacter sp001896955--1||s__Nitrobacter vulgaris--1||s__Nitrospirillum amazonense--1||s__Nitrospirillum amazonense_A--2||s__Niveispirillum irakense--2||s__Niveispirillum lacus--1||s__Nocardioides lianchengensis--1||s__Nocardioides sp013624415--1||s__Nocardioides terrae--1||s__Noviherbaspirillum aerium--1||s__Noviherbaspirillum denitrificans--21||s__Novosphingobium flavum--1||s__Novosphingobium panipatense--1||s__Novosphingobium pentaromativorans--1||s__Novosphingobium profundi--2||s__Novosphingobium sp013149295--1||s__Novosphingobium sp019075875--1||s__Novosphingobium taihuense--1||s__OLB14 sp016234495--2||s__Oharaeibacter diazotrophicus--1||s__Oleibacter sp002298335--5||s__Oricola sp002698425--1||s__Oricola sp014904745--1||s__PALSA-607 sp003134755--3||s__PNKL01 sp016182795--1||s__PPFX01 sp002093115--1||s__PUKE01 sp003550425--1||s__PWMO01 sp003558175--1||s__PWMO01 sp007693485--1||s__Paenibacillus ihuae--1||s__Paenibacillus kribbensis--1||s__Paenibacillus lemnae--2||s__Paenibacillus odorifer--1||s__Paenibacillus peoriae--3||s__Paenibacillus sabinae--2||s__Paenibacillus sonchi--1||s__Paenibacillus sp002257645--1||s__Paenibacillus sp002968835--1||s__Paenibacillus sp900101225--1||s__Paenibacillus sp900111565--1||s__Paenibacillus tritici--1||s__Paenibacillus_A sp000159955--2||s__Paenibacillus_AE antri--1||s__Paenibacillus_C sp001682865--1||s__Paenibacillus_C sp004345425--1||s__Paenibacillus_E sp900103825--5||s__Paenibacillus_E whitsoniae--21||s__Paenibacillus_F sp900107975--1||s__Paenibacillus_G mucilaginosus--1||s__Paenibacillus_G solanacearum--2||s__Paenibacillus_H larvae--1||s__Paenibacillus_J wulumuqiensis--1||s__Paenibacillus_M ginsengihumi--1||s__Paenibacillus_V contaminans--3||s__Paenibacillus_Z glycinis--2||s__Palsa-288 sp903932155--1||s__Pandoraea pnomenusa--1||s__Pannonibacter indicus--1||s__Pantoea allii--3||s__Pantoea anthophila--1||s__Pantoea latae--5||s__Pantoea sp003813865--3||s__Paraburkholderia aspalathi--1||s__Paraburkholderia sp000148685--1||s__Paraburkholderia sp000472545--1||s__Paraburkholderia sp003253405--1||s__Paraburkholderia sp004197395--1||s__Paraburkholderia sp017104965--2||s__Paraburkholderia sp900142905--1||s__Paracoccus hibiscisoli--1||s__Pararhizobium rhizosphaerae--1||s__Pararhizobium sp000745255--12||s__Pararhizobium sp001424045--1||s__Pararhizobium sp900111275--1||s__Pararhodospirillum photometricum--2||s__Parasulfuritortus sp013335435--1||s__Parerythrobacter sp004114695--2||s__Paroceanicella profunda--1||s__Patulibacter americanus--1||s__Pelagerythrobacter marensis--5||s__Pelagibacterium limicola--2||s__Pelagibius sp001657395--1||s__Pelagimonas sp004804335--1||s__Pelomonas sp001425705--3||s__Pelomonas sp003550215--1||s__Pelomonas sp003963005--3||s__Pelomonas sp003963075--2||s__Pelomonas sp019237615--2||s__Phaeobacter gallaeciensis--1||s__Phaeospirillum fulvum_A--26||s__Phaeospirillum magnetica_A--1||s__Phaeospirillum sp903853455--23||s__Phenylobacterium sp001557235--2||s__Phenylobacterium sp004299445--1||s__Phenylobacterium sp004799515--1||s__Phenylobacterium zucineum--1||s__Phormidium_A sp004299065--1||s__Phreatobacter sp005160265--1||s__Phreatobacter sp017304475--1||s__Pinisolibacter sp002298965--32||s__Pinisolibacter sp012517025--2||s__Planomonospora_A venezuelensis--1||s__Plasticicumulans acidivorans--5||s__Pleomorphomonas sp011759535--1||s__Pleomorphomonas sp018262575--1||s__Pokkaliibacter plantistimulans--1||s__Ponticaulis sp002173095--1||s__Ponticaulis sp002701295--1||s__Posidoniimonas corsicana--1||s__Propionivibrio sp018262095--1||s__Prosthecobacter debontii--7||s__Prosthecomicrobium_A sp018729455--1||s__Pseudodesulfuromonas sp016936455--1||s__Pseudoduganella buxea--1||s__Pseudoduganella dura--1||s__Pseudoduganella haloabium--1||s__Pseudoduganella lutea--1||s__Pseudoduganella umbonata--5||s__Pseudoduganella violacea--1||s__Pseudoduganella violaceinigra--1||s__Pseudolabrys sp003133345--1||s__Pseudolabrys sp003367195--1||s__Pseudolabrys sp005153485--1||s__Pseudolabrys sp017849615--1||s__Pseudolabrys sp018240595--2||s__Pseudolabrys sp903878085--1||s__Pseudolabrys sp903929045--6||s__Pseudomonas aeruginosa_A--2||s__Pseudomonas citronellolis--2||s__Pseudomonas sp000349845--1||s__Pseudomonas sp002079985--3||s__Pseudomonas sp014852585--1||s__Pseudomonas_A sp003488145--3||s__Pseudomonas_A stutzeri_S--1||s__Pseudomonas_B psychrotolerans_B--1||s__Pseudomonas_D sp012735335--1||s__Pseudomonas_E asplenii--1||s__Pseudomonas_E azotoformans_A--1||s__Pseudomonas_E brassicacearum--1||s__Pseudomonas_E caricapapayae--6||s__Pseudomonas_E congelans--1||s__Pseudomonas_E fluorescens_W--1||s__Pseudomonas_E fragi_D--3||s__Pseudomonas_E fulgida--1||s__Pseudomonas_E fulva_B--2||s__Pseudomonas_E fuscovaginae_A--5||s__Pseudomonas_E gingeri_A--2||s__Pseudomonas_E graminis_D--1||s__Pseudomonas_E japonica_A--1||s__Pseudomonas_E lalucatii--1||s__Pseudomonas_E laurentiana--15||s__Pseudomonas_E mandelii_D--1||s__Pseudomonas_E mosselii_C--1||s__Pseudomonas_E neuropathica--1||s__Pseudomonas_E orientalis--1||s__Pseudomonas_E peli--1||s__Pseudomonas_E putida_C--2||s__Pseudomonas_E putida_G--1||s__Pseudomonas_E putida_K--2||s__Pseudomonas_E putida_Q--1||s__Pseudomonas_E putida_R--1||s__Pseudomonas_E reactans--4||s__Pseudomonas_E saponiphila--1||s__Pseudomonas_E sp000242655--1||s__Pseudomonas_E sp000282195--1||s__Pseudomonas_E sp000282215--1||s__Pseudomonas_E sp001547895--1||s__Pseudomonas_E sp002803095--1||s__Pseudomonas_E sp003013355--1||s__Pseudomonas_E sp003014915--1||s__Pseudomonas_E sp003105155--1||s__Pseudomonas_E sp004519405--1||s__Pseudomonas_E sp008370045--1||s__Pseudomonas_E sp011752565--1||s__Pseudomonas_E sp013179515--1||s__Pseudomonas_E sp014268655--1||s__Pseudomonas_E sp015637705--1||s__Pseudomonas_E sp016651255--1||s__Pseudomonas_E sp019168305--5||s__Pseudomonas_E sp900005815--2||s__Pseudomonas_E sp900107395--1||s__Pseudomonas_E sp900109995--22||s__Pseudomonas_E sp900156465--1||s__Pseudomonas_E sp900187645--2||s__Pseudomonas_E sp900475325--1||s__Pseudomonas_E sp900580865--1||s__Pseudomonas_E sp902506535--8||s__Pseudomonas_E syringae_M--6||s__Pseudomonas_E syringae_P--1||s__Pseudomonas_E trivialis_B--4||s__Pseudomonas_E viciae--1||s__Pseudomonas_E vranovensis--3||s__Pseudomonas_F resinovorans--2||s__Pseudomonas_F sp003234055--1||s__Pseudomonas_M indica--1||s__Pseudomonas_N azotifigens--1||s__Pseudomonas_O kuykendallii--1||s__Pseudooceanicola sp011806405--1||s__Pseudorhodoferax boronicumulans_A--1||s__Pseudorhodoplanes sp013388965--1||s__Pseudorhodoplanes sp019187085--1||s__Pseudoxanthomonas sp000510725--1||s__Pseudoxanthomonas_A sp006542425--1||s__QFOX01 sp003241645--20||s__QWPN01 sp903831155--1||s__Qipengyuania citrea--2||s__Quinella sp017477125--1||s__R-H-3 sp002198675--1||s__R267 sp013340205--1||s__RBG-16-40-8 sp903833275--1||s__RBG-16-49-21 sp001829455--1||s__RDXE01 sp004292755--1||s__RGIG4057 sp910587085--1||s__RH-AL1 sp901457705--3||s__RI-112 sp016124535--1||s__RPRC01 sp002419385--1||s__RUG12372 sp902777615--1||s__Ralstonia pickettii_B--1||s__Ramlibacter sp013087525--1||s__Reyranella aerosaccus_B--1||s__Reyranella aerosaccus_C--1||s__Reyranella sp900110395--1||s__Rhabdaerophilum sp002928875--11||s__Rhizobium ecuadorense--1||s__Rhizobium etli--1||s__Rhizobium leguminosarum_P--1||s__Rhizobium metallidurans--1||s__Rhizobium multihospitium--1||s__Rhizobium rhizogenes--2||s__Rhizobium sp002531725--1||s__Rhizobium sp002531825--1||s__Rhizobium sp003627795--1||s__Rhizobium sp012641435--1||s__Rhizobium sp900465675--1||s__Rhizobium sp900472625--2||s__Rhizobium sp900489925--1||s__Rhizobium viscosum--2||s__Rhizomicrobium palustre--1||s__Rhizomicrobium sp002307315--1||s__Rhodobacter capsulatus_C--1||s__Rhodobacter maris--1||s__Rhodobacter_F sphaeroides_A--3||s__Rhodoblastus acidophilus--4||s__Rhodoblastus acidophilus_B--2||s__Rhodoblastus sp903903185--6||s__Rhodoferax sp008080595--1||s__Rhodoferax sp903856025--2||s__Rhodoferax sp903863395--2||s__Rhodoferax sp903886275--1||s__Rhodoferax sp903920405--1||s__Rhodopila globiformis--1||s__Rhodoplanes sp013377085--1||s__Rhodopseudomonas sp010907035--1||s__Rhodopseudomonas sp013377015--1||s__Rhodospira marina--2||s__Rhodospirillum rubrum--1||s__Roseiarcus sp003164915--1||s__Roseibium sp000148725--1||s__Roseibium sp001890945--1||s__Roseobacter sp015644665--1||s__Roseomonas aestuarii--2||s__Roseomonas cervicalis--4||s__Roseomonas deserti--6||s__Roseomonas sp017813365--1||s__Roseomonas sp017813395--3||s__Roseomonas sp902706185--2||s__Roseomonas_A frigidaquae--2||s__Roseomonas_A sp003173615--1||s__Roseomonas_A tokyonensis--1||s__Rossellomorea sp017303375--1||s__Rubellimicrobium aerolatum--2||s__Rubrivivax rivuli--2||s__Rubrivivax sp001295865--16||s__Rubrivivax sp016789865--1||s__S144-34 sp015494165--1||s__SCN-70-22 sp016794735--1||s__SCRA01 sp004298675--2||s__SG-bin9 sp002083525--2||s__SKJO01 sp007121975--1||s__SKOM01 sp003562535--1||s__SKQW01 sp007118805--1||s__SKWO01 sp007128895--2||s__SMYD01 sp004356015--2||s__SPNT01 sp004959855--1||s__SSA4 sp016712375--6||s__STGJ01 sp003856275--1||s__SURF-21 sp016931915--2||s__SXKJ01 sp005798445--1||s__SXTU01 sp005791875--3||s__SYFR01 sp005800325--1||s__SYSU-D60009 sp013822765--3||s__SYSU-D60009 sp016794075--9||s__SYSU-D60014 sp003576685--1||s__SYSU-D60015 sp003576705--1||s__SZAS-79 sp016713125--1||s__SZUA-370 sp003247225--1||s__SZUA-370 sp018816345--1||s__SZUA-540 sp009731355--3||s__SZUA-611 sp014763785--1||s__Saccharibacillus deserti--8||s__Saccharibacillus sacchari--1||s__Salinarchaeum sp000403645--1||s__Salinicola rhizosphaerae--1||s__Salinicola socius--1||s__Salinigranum halophilum--1||s__Salipiger pacificus--1||s__Sanguibacter inulinus--1||s__Schaedlerella sp009911175--1||s__Selenomonas sputigena--1||s__Shewanella algae--4||s__Shewanella sp018596335--2||s__Shimia sp017744095--9||s__Shinella granuli--1||s__Sideroxydans sp013140695--1||s__Sinorhizobium aridi--1||s__Sinorhizobium fredii_B--2||s__Sinorhizobium sojae--1||s__Skermanella aerolata--34||s__Skermanella mucosa--1||s__Skermanella rosea--3||s__Skermanella sp016653635--4||s__Solidesulfovibrio magneticus_A--7||s__Solidesulfovibrio sp003525525--1||s__Sphaerotilus natans--8||s__Sphingobium scionense--1||s__Sphingobium sp014203965--1||s__Sphingobium sp015693305--1||s__Sphingomonas abaci--1||s__Sphingomonas aerophila--1||s__Sphingomonas carotinifaciens--1||s__Sphingomonas hankookensis--3||s__Sphingomonas hengshuiensis--1||s__Sphingomonas koreensis_A--1||s__Sphingomonas kyeonggiensis--6||s__Sphingomonas kyeonggiensis_A--11||s__Sphingomonas metalli--1||s__Sphingomonas phyllosphaerae_B--1||s__Sphingomonas pokkalii--2||s__Sphingomonas sp000632225--1||s__Sphingomonas sp000786205--1||s__Sphingomonas sp001421715--1||s__Sphingomonas sp001421965--1||s__Sphingomonas sp001426195--1||s__Sphingomonas sp001428865--5||s__Sphingomonas sp002002925--9||s__Sphingomonas sp003951315--1||s__Sphingomonas sp005503355--3||s__Sphingomonas sp011057975--4||s__Sphingomonas sp014194975--5||s__Sphingomonas sp016427505--1||s__Sphingomonas sp017418975--1||s__Sphingomonas sp017744835--3||s__Sphingomonas sp018122655--1||s__Sphingomonas sp900114095--1||s__Sphingomonas taxi_B--1||s__Sphingomonas trueperi--1||s__Sphingomonas_B sp002291855--2||s__Sphingomonas_E fennica--3||s__Sphingomonas_E laterariae--1||s__Sphingomonas_N sp903871605--3||s__Sphingopyxis fribergensis--2||s__Sphingopyxis sp000756375--1||s__Sphingopyxis sp001427105--5||s__Sphingopyxis sp001468225--15||s__Sphingopyxis sp001468465--2||s__Sphingopyxis sp001830555--1||s__Sphingopyxis sp003609835--1||s__Sphingopyxis sp005503215--4||s__Sphingopyxis terrae--1||s__Sphingorhabdus_B sp001464315--1||s__Spirochaeta_F sp016936555--1||s__Stappia sp002722295--1||s__Stappia sp016774605--1||s__Stenotrophomonas pictorum--6||s__Steroidobacter_A agariperforans--1||s__Streptomyces sp004795055--1||s__Succinivibrio sp900767695--1||s__Sulfitobacter mediterraneus_A--1||s__Sulfopaludibacter sp900290315--1||s__Sulfurivermis sp002840095--1||s__Syntrophotalea_A sp013619105--2||s__TC-195 sp010092885--2||s__Tagaea sp016124335--2||s__Tagaea sp016794005--1||s__Tardiphaga sp003096755--1||s__Tardiphaga sp014377915--4||s__Tardiphaga sp018279705--1||s__Tardiphaga sp900114605--3||s__Telmatospirillum siberiense--1||s__Telmatospirillum sp903858635--1||s__Terracidiphilus sp003165095--3||s__Terracidiphilus sp015654835--1||s__Thalassospira mesophila--1||s__Thalassospira povalilytica--1||s__Thalassospira profundimaris_D--1||s__Thalassospira xianhensis--1||s__Thauera sp017997795--6||s__Thermicanus aegyptius--1||s__Thermobacillus sp002159085--2||s__Thiodictyon sp903837595--2||s__Thiogranum sp015494295--1||s__Thiomonas bhubaneswarensis--1||s__Thiomonas sp000377645--1||s__Thiorhodospira sibirica--3||s__Treponema_B putidum--2||s__Treponema_D saccharophilum--1||s__Treponema_D sp017450845--1||s__Treponema_H sp009777995--1||s__Tumebacillus permanentifrigoris--1||s__Tumebacillus_A avium--1||s__Tumebacillus_A sp004340785--1||s__Turneriella sp019186965--1||s__UBA10518 sp003508005--1||s__UBA11136 sp016776635--3||s__UBA11222 sp009693835--1||s__UBA1203 sp017500825--1||s__UBA12037 sp003527485--1||s__UBA12091 sp001799485--4||s__UBA12183 sp003530935--1||s__UBA1479 sp002781745--1||s__UBA1603 sp002322035--2||s__UBA2255 sp002347565--1||s__UBA2270 sp903891045--11||s__UBA2376 sp900696455--1||s__UBA2386 sp005776475--1||s__UBA2386 sp016793305--1||s__UBA2428 sp002343545--1||s__UBA2766 sp002352645--1||s__UBA2767 sp003228955--4||s__UBA3796 sp902801565--1||s__UBA5070 sp002414805--1||s__UBA5123 sp002414225--1||s__UBA5200 sp002412825--1||s__UBA6544 sp018665505--1||s__UBA6894 sp003669555--5||s__UBA8260 sp003134115--2||s__UBA8401 sp013361065--1||s__UBA8530 sp003503675--1||s__UBA9160 sp003520425--1||s__Undibacterium pigrum--1||s__VBDL01 sp014873965--1||s__VFZE01 sp016871315--3||s__VGEV01 sp016869175--1||s__VGOD01 sp016876015--1||s__VGSZ01 sp016874845--1||s__VGXW01 sp016873195--1||s__VSOB01 sp910589075--1||s__Variovorax sp014302995--1||s__Varunaivibrio sulfuroxidans--1||s__Verrucomicrobium sp000739655--5||s__Verrucomicrobium spinosum--9||s__Vibrio brasiliensis--1||s__Vibrio rotiferianus--1||s__Virgisporangium aliadipatigenens--1||s__Vogesella sp000335715--1||s__W0P33-017 sp910589045--1||s__WHSQ01 sp009380005--4||s__WNDY01 sp009914555--1||s__WOUV01 sp009773045--2||s__WQXQ01 sp009780545--1||s__Wenzhouxiangella sp003565625--4||s__Xanthomonas dyei--1||s__Xanthomonas phaseoli--2||s__Xanthomonas_A sacchari_B--1||s__Yoonia sp018402175--1||s__ZC4RG42 sp003242425--2:evalue_avg=5.173599695438176e-09:evalue_max=3.06e-06:evalue_min=2.76e-104:evalue_std=1.1581652898942143e-07:evalue_sum=3.849158173406003e-06:gapopen_avg=0.1989247311827957:gapopen_max=4.0:gapopen_min=0.0:gapopen_std=0.49296414381379194:gapopen_sum=148.0:gtdb_class_counter=c__Acidimicrobiia--1||c__Acidobacteriae--8||c__Actinomycetia--76||c__Alphaproteobacteria--868||c__Bacilli--38||c__Bradymonadia--2||c__Calescibacteriia--3||c__Campylobacteria--2||c__Chitinivibrionia--1||c__Clostridia--58||c__Deferrisomatia--1||c__Deinococci--1||c__Desulfobacteria--3||c__Desulfobulbia--3||c__Eremiobacteria--2||c__Fibrobacteria--3||c__GCA-002687715--1||c__GWE2-31-10--4||c__Gammaproteobacteria--41||c__Geothermincolia--1||c__Holophagae--13||c__Hydrogenedentia--1||c__Lentisphaeria--1||c__Leptospirae--2||c__Magnetococcia--4||c__Myxococcia--1||c__Negativicutes--1||c__Oligoflexia--3||c__Phycisphaerae--1||c__Planctomycetia--11||c__Polyangia--4||c__Rhodothermia--2||c__Spirochaetia--13||c__Synergistia--3||c__Thermoanaerobacteria--1||c__Thermosediminibacteria--1||c__Thermotogae--1||c__UBA11346--7||c__UBA1135--5||c__UBA796--1||c__Verrucomicrobiae--5||c__Zetaproteobacteria--1:gtdb_domain_counter=d__Bacteria--1199:gtdb_family_counter=f__21-14-0-20-44-7--2||f__Acanthopleuribacteraceae--9||f__Acetobacteraceae--27||f__Acetomicrobiaceae--3||f__Acidimicrobiaceae--1||f__Acidobacteriaceae--1||f__Acidothermaceae--6||f__Actinomycetaceae--1||f__Acutalibacteraceae--7||f__Alteromonadaceae--1||f__Amorphaceae--3||f__Amphibacillaceae--1||f__Ancalomicrobiaceae--3||f__Aquaspirillaceae--1||f__Arcanobacteraceae--2||f__Arcobacteraceae--1||f__Azospirillaceae--103||f__Baltobacteraceae--2||f__Beijerinckiaceae--109||f__Bryobacteraceae--6||f__Burkholderiaceae--12||f__CACIAM-22H2--2||f__CAIOZP01--1||f__Calescibacteriaceae--3||f__Casp-alpha2--1||f__Caulobacteraceae--35||f__Cellulomonadaceae--25||f__Chitinibacteraceae--4||f__Chromobacteriaceae--4||f__Clostridiaceae--24||f__DRQF01--1||f__DSM-17781--2||f__DSM-21159--2||f__DSM-8532--2||f__Deferrisomataceae--1||f__Defluviitaleaceae--1||f__Deinococcaceae--1||f__Dermatophilaceae--8||f__Desulfocapsaceae--1||f__Desulfolunaceae--1||f__Desulfurivibrionaceae--2||f__Dongiaceae--8||f__Elsteraceae--7||f__Emcibacteraceae--10||f__Eubacteriaceae--7||f__Exiguobacteraceae--34||f__GAS474--2||f__GCA-002686595--4||f__GCA-2696645--4||f__GWE2-31-10--4||f__GWF2-45-14--1||f__Gallionellaceae--4||f__Geodermatophilaceae--27||f__Holophagaceae--4||f__Hyphomonadaceae--10||f__J009--1||f__JABAAW01--5||f__JABCZZ01--2||f__JADFXB01--1||f__JADGBX01--1||f__JADGCL01--1||f__JAFLCR01--2||f__JAGPBS01--1||f__JAGPMH01--1||f__Kiloniellaceae--6||f__Kineosporiaceae--2||f__Kordiimonadaceae--13||f__Kyrpidiaceae--2||f__Lachnospiraceae--5||f__Lacipirellulaceae--2||f__Leptonemataceae--1||f__Leptospiraceae--1||f__Magnetospirillaceae--4||f__Magnetovibrionaceae--1||f__Maricaulaceae--10||f__Methylophilaceae--1||f__Methylopilaceae--5||f__Micavibrionaceae--28||f__Micromonosporaceae--5||f__Micropepsaceae--4||f__Motilibacteraceae--1||f__Myxococcaceae--1||f__Natronincolaceae--2||f__Natronogracilivirgulaceae--2||f__Nocardioidaceae--1||f__Oleiphilaceae--1||f__Oligoflexaceae--2||f__Opitutaceae--1||f__Parvibaculaceae--7||f__Peptostreptococcaceae--1||f__Petrotogaceae--1||f__Phreatobacteraceae--12||f__Pirellulaceae--7||f__Planctomycetaceae--2||f__Pleomorphomonadaceae--3||f__Polyangiaceae--3||f__Pseudomonadaceae--2||f__QNZT01--1||f__RAOX-1--1||f__RBG-13-55-18--1||f__RGZA01--2||f__RGZB01--3||f__RI-342--3||f__RI-95--1||f__RPPD01--7||f__Rhizobiaceae--1||f__Rhodobacteraceae--2||f__Rhodobiaceae--1||f__Rhodocyclaceae--8||f__Rhodospirillaceae--8||f__Rhodothalassiaceae--2||f__Ruminococcaceae--3||f__SCOH01--2||f__SM1A02--1||f__SXON01--1||f__SXRF01--1||f__Sandaracinaceae--1||f__Silvanigrellaceae--1||f__Sneathiellaceae--10||f__Sphingomonadaceae--203||f__Spirochaetaceae_B--2||f__Stappiaceae--42||f__Stellaceae--1||f__Sulfuricellaceae--1||f__TH1-2--6||f__Tepidamorphaceae--1||f__Thalassobaculaceae--4||f__Thalassospiraceae--49||f__Thermosediminibacteraceae--1||f__Tistrellaceae--2||f__Treponemataceae--1||f__UBA11346--7||f__UBA1532--2||f__UBA1908--2||f__UBA2020--2||f__UBA2386--1||f__UBA3002--12||f__UBA4877--1||f__UBA5070--3||f__UBA6156--12||f__UBA6177--4||f__UBA6184--3||f__UBA6187--1||f__UBA6623--1||f__UBA8363--1||f__UBA8987--1||f__UBA9216--1||f__UBA9464--1||f__UBA998--11||f__Vallitaleaceae--6||f__Verruco-01--1||f__WGMK01--1||f__WTKA01--1||f__Xanthobacteraceae--46||f__YD0425bin50--1||f__YD0425bin51--1:gtdb_genus_counter=g__1-14-0-20-39-49--1||g__21-14-0-20-44-7--2||g__28-YEA-48--6||g__AP-16--1||g__Ac37b--1||g__Acanthopleuribacter--8||g__Acetobacter--1||g__Acetobacterium--7||g__Acetomicrobium--3||g__Acidisphaera--1||g__Acidithrix--1||g__Acidothermus--2||g__Acidovorax_C--1||g__Actinoplanes--5||g__Actinotalea--3||g__Acuticoccus--3||g__Afipia--1||g__Agaricicola--1||g__Algihabitans--1||g__Alkaliphilus_C--1||g__Allosphingosinicella--3||g__Alpha-05--1||g__Alsobacter--1||g__Amantichitinum--2||g__Andreprevotia--2||g__Aquabacterium--1||g__Arcanobacter--1||g__Asticcacaulis--34||g__Austwickia--2||g__Azonexus--1||g__Azospirillum--51||g__BN140002--1||g__BOG-1363--1||g__BOG-234--3||g__BOG-931--1||g__BOG-933--5||g__Belnapia--2||g__Blastochloris--2||g__Blastococcus--14||g__Blastomonas--8||g__Bog-105--2||g__Bosea--4||g__Bradyrhizobium--22||g__Bremerella--2||g__Breoghania--2||g__Bythopirellula--1||g__CAG-353--3||g__CAIKPM01--1||g__CAIMOR01--2||g__CAIOSQ01--1||g__CAIOZP01--1||g__CAIQDA01--2||g__CAIRSA01--1||g__CAITIQ01--1||g__CAITOL01--1||g__CAIUVD01--3||g__CAIXXC01--1||g__CAIYYN01--1||g__CAIZDL01--3||g__CAJCIS01--1||g__CG2-30-60-27--1||g__Calescibacterium--3||g__Calorimonas--1||g__Caproiciproducens--6||g__Caulobacter--1||g__Cellulomonas--22||g__Chelatococcus_A--1||g__Chitinivorax--2||g__Chthonobacter--1||g__Clostridium_AD--2||g__Clostridium_AM--3||g__Clostridium_AO--2||g__Clostridium_AS--1||g__Clostridium_E--1||g__Clostridium_G--1||g__Clostridium_H--7||g__Clostridium_J--1||g__Clostridium_R--1||g__Colwellia_A--1||g__Croceibacterium--4||g__DTU059--1||g__Dactylopiibacterium--3||g__Deferrisoma--1||g__Defluviitalea_A--1||g__Deinococcus--1||g__Denitrobaculum--1||g__Desertibacter--1||g__Desulfocapsa--1||g__Desulfoluna--1||g__Dongia--5||g__Elstera--5||g__Emcibacter--2||g__Endobacter--1||g__Epibacterium--1||g__Exiguobacterium--19||g__Exiguobacterium_A--15||g__F1-120-MAGs118--2||g__F1-140-MAGs142--1||g__FEB-22--1||g__Fuerstia--1||g__GAS474--2||g__GCA-2696645--1||g__GCA-2725445--1||g__GCA-2747255--1||g__GWF2-45-14--1||g__Ga0077545--3||g__Ga0077548--2||g__Gallionella--2||g__Geodermatophilus--6||g__Geothrix--4||g__Geotoga--1||g__Giesbergeria--2||g__Glycocaulis--1||g__HGW-1--2||g__Hahella--1||g__Hankyongella--2||g__Hansschlegelia--1||g__Hongsoonwoonella--1||g__Iodidimonas--1||g__J108--1||g__JAAYJG01--1||g__JAAYNB01--1||g__JABAAW01--5||g__JABCZZ01--2||g__JABIRP01--1||g__JACADY01--1||g__JACESU01--2||g__JACQAI01--1||g__JACQIJ01--1||g__JACVJK01--1||g__JADFXB01--1||g__JADFXL01--1||g__JADGBH01--1||g__JADGBX01--1||g__JADGCL01--1||g__JADJLZ01--1||g__JADJPO01--2||g__JADJTI01--1||g__JAEUSB01--1||g__JAEUWI01--1||g__JAFGQB01--4||g__JAFKFJ01--1||g__JAFKKS01--1||g__JAFLCR01--2||g__JAFLDD01--1||g__JAGPBS01--1||g__JAGPMH01--1||g__JAHIVH01--1||g__JAHJCH01--2||g__JN-1--1||g__JN-9--1||g__Kiloniella--5||g__Kineosphaera--2||g__Kordiimonas--13||g__Kyrpidia--2||g__L22--1||g__LX47W--1||g__Lacipirellula--1||g__Lacrimispora--2||g__MSJ-11--1||g__Magnetospirillum--2||g__Magnetovibrio--1||g__Maricaulis--4||g__Marivibrio--3||g__Marmoricola--1||g__Methylobacterium--83||g__Methyloferula--1||g__Mf105b01--4||g__Micavibrio--5||g__Micavibrio_A--4||g__Micavibrio_B--2||g__Microvirga--8||g__Mobilicoccus--3||g__Modestobacter--7||g__Mongoliimonas--1||g__Motilibacter--1||g__Nitrobacter--1||g__Nitrospirillum--14||g__Niveispirillum--11||g__Novimethylophilus--1||g__Novispirillum--4||g__ORNL1--1||g__Oceanispirochaeta--2||g__Oceanitalea--1||g__Oceanobacillus--1||g__PALSA-1006--1||g__PALSA-607--4||g__PALSA-894--3||g__PALSA-926--1||g__Pacificimonas--1||g__Pannonibacter--2||g__Paracraurococcus--1||g__Pararhodospirillum--1||g__Paremcibacter--5||g__Petrocella--3||g__Phaeospirillum--2||g__Phreatobacter--12||g__Prosthecomicrobium_A--2||g__Proteiniclasticum--4||g__Pseudobacteriovorax--2||g__Pseudoduganella--2||g__Pseudogulbenkiania--4||g__Pseudomonas_D--2||g__Pseudorhodoplanes--3||g__QNZT01--1||g__Qipengyuania--2||g__RDXE01--1||g__RDZH01--5||g__RFOM01--1||g__RGZA01--2||g__RGZB01--3||g__RH-AL1--1||g__RI-112--1||g__RI-231--1||g__RI-342--3||g__RI-95--1||g__RPPD01--7||g__Rhabdaerophilum--3||g__Rhizorhabdus--11||g__Rhizorhapis--2||g__Rhodobaculum--1||g__Rhodobium--1||g__Rhodopila--2||g__Rhodopirellula--1||g__Rhodopseudomonas--3||g__Rhodospirillum_A--1||g__Rhodothalassium--1||g__Rivicola--1||g__Robiginitomaculum_B--5||g__Roseibium--29||g__Roseococcus--1||g__Roseomonas--5||g__Roseomonas_A--7||g__Roseomonas_B--1||g__Roseospirillum--1||g__Rubinisphaera--1||g__S009-29--1||g__S139-23--1||g__SKIC01--1||g__SLJN01--1||g__SXON01--1||g__SXPK01--1||g__SXRF01--1||g__SXXH01--1||g__SXXZ01--1||g__SYSU-D60009--3||g__SZUA-33--1||g__SZUA-430--3||g__Salaquimonas--1||g__Sandaracinus--1||g__Skermanella--16||g__Sneathiella--10||g__Sphingobium--13||g__Sphingomicrobium--4||g__Sphingomonas--82||g__Sphingomonas_B--1||g__Sphingomonas_E--4||g__Sphingomonas_K--1||g__Sphingomonas_L--1||g__Sphingomonas_N--4||g__Sphingopyxis--51||g__Sphingorhabdus_B--6||g__Sphingosinicella--2||g__Spirochaeta_E--2||g__Stappia--8||g__Stieleria--2||g__Sulfuricella--1||g__Tagaea--1||g__Tardiphaga--2||g__Tepidamorphus--1||g__Tepidibacter_A--1||g__Tepidicaulis--3||g__Terracidiphilus--1||g__Thalassobaculum--2||g__Thalassobaculum_A--1||g__Thalassospira--49||g__Thermovenabulum--1||g__Tistlia--1||g__Tistrella--2||g__Treponema_D--1||g__U87765--1||g__UBA10425--1||g__UBA11346--3||g__UBA11682--1||g__UBA11774--1||g__UBA1479--1||g__UBA1573--5||g__UBA1942--6||g__UBA2020--1||g__UBA2033--1||g__UBA2705--4||g__UBA3002--4||g__UBA4080--1||g__UBA4441--3||g__UBA5070--3||g__UBA6145--2||g__UBA6147--2||g__UBA6156--10||g__UBA6177--4||g__UBA6178--4||g__UBA6184--3||g__UBA6189--2||g__UBA6211--1||g__UBA629--1||g__UBA6929--1||g__UBA7672--10||g__UBA8363--1||g__UBA8987--1||g__UBA9216--1||g__UBA998--6||g__UM-FILTER-53-9--2||g__UWPOB-MICAV1--1||g__Undibacterium--5||g__VAZQ01--1||g__VGRA01--1||g__VIKH01--1||g__VMSU01--1||g__Velthaea--1||g__WOUP01--1||g__WTKA01--1||g__XMGL2--1||g__YIM-78166--1||g__Zoogloea--4:gtdb_order_counter=o__ATCC43930--1||o__Acanthopleuribacterales--9||o__Acetivibrionales--2||o__Acetobacterales--27||o__Acidimicrobiales--1||o__Acidobacteriales--1||o__Acidothermales--6||o__Actinomycetales--36||o__Aneurinibacillales--1||o__Azospirillales--103||o__Bacillales_D--1||o__Balneolales--2||o__Baltobacterales--2||o__Bryobacterales--7||o__Burkholderiales--37||o__CACIAM-22H2--2||o__Caedimonadales--2||o__Calescibacteriales--3||o__Campylobacterales--2||o__Caulobacterales--61||o__Chitinivibrionales--1||o__Clostridiales--24||o__DSM-17781--2||o__Deferrisomatales--1||o__Deinococcales--1||o__Desulfobacterales--3||o__Desulfobulbales--3||o__Dongiales--8||o__Elsterales--7||o__Enterobacterales--1||o__Eubacteriales--7||o__Exiguobacterales--34||o__GCA-002687715--1||o__GWE2-31-10--4||o__Geothermincolales--1||o__Holophagales--4||o__Hydrogenedentiales--1||o__JABSOH01--5||o__JAGPBS01--1||o__JC444--1||o__Kiloniellales--8||o__Kyrpidiales--2||o__Lachnospirales--12||o__Leptospirales--2||o__Magnetococcales--4||o__Mariprofundales--1||o__Methylacidiphilales--2||o__Micavibrionales--30||o__Micropepsales--4||o__Motilibacterales--1||o__Mycobacteriales--32||o__Myxococcales--1||o__Oligoflexales--2||o__Opitutales--2||o__Oscillospirales--10||o__Parvibaculales--7||o__Pedosphaerales--1||o__Peptostreptococcales--3||o__Petrotogales--1||o__Phycisphaerales--1||o__Pirellulales--9||o__Planctomycetales--2||o__Polyangiales--4||o__Propionibacteriales--1||o__Pseudomonadales--3||o__Rhizobiales--227||o__Rhodobacterales--2||o__Rhodospirillales--63||o__Rickettsiales--44||o__SZUA-6--7||o__Selenomonadales--1||o__Silvanigrellales--1||o__Sneathiellales--10||o__Sphingomonadales--228||o__Spirochaetales_E--2||o__Synergistales--3||o__Thalassobaculales--4||o__Thermoanaerobacterales--1||o__Thermosediminibacterales--1||o__Tistrellales--2||o__Treponematales--1||o__UBA11346--7||o__UBA1135--4||o__UBA1280--13||o__UBA2386--1||o__UBA5070--3||o__UBA6184--3||o__UBA796--1||o__UBA7976--2||o__UBA8366--4||o__UBA9219--2||o__Victivallales--1:gtdb_phylum_counter=p__Acidobacteriota--21||p__Actinobacteriota--78||p__Bacteroidota--2||p__Bdellovibrionota--3||p__Calescibacterota--3||p__Campylobacterota--2||p__Deinococcota--1||p__Desulfobacterota--6||p__Desulfobacterota_C--1||p__Eremiobacterota--2||p__Fibrobacterota--4||p__Firmicutes--38||p__Firmicutes_A--60||p__Firmicutes_C--1||p__Hydrogenedentota--1||p__Myxococcota--7||p__Myxococcota_A--1||p__Planctomycetota--25||p__Proteobacteria--914||p__Spirochaetota--19||p__Synergistota--3||p__Thermotogota--1||p__Verrucomicrobiota--6:gtdb_species_counter=s__1-14-0-20-39-49 sp002787635--1||s__21-14-0-20-44-7 sp002787615--2||s__28-YEA-48 sp903889985--4||s__28-YEA-48 sp903897875--1||s__28-YEA-48 sp903932565--1||s__AP-16 sp019243195--1||s__Ac37b sp000746585--1||s__Acanthopleuribacter pedis--5||s__Acanthopleuribacter sp017498545--3||s__Acetobacter sp008365315--1||s__Acetobacterium bakii--1||s__Acetobacterium dehalogenans--1||s__Acetobacterium sp002841405--1||s__Acetobacterium sp003260995--1||s__Acetobacterium sp018903255--1||s__Acetobacterium wieringae--1||s__Acetobacterium woodii--1||s__Acetomicrobium flavidum--1||s__Acetomicrobium hydrogeniformans--1||s__Acetomicrobium sp002385485--1||s__Acidisphaera rubrifaciens--1||s__Acidithrix ferrooxidans--1||s__Acidothermus cellulolyticus--2||s__Acidovorax_C sp001725235--1||s__Actinoplanes azureus--1||s__Actinoplanes cinnamomeus--1||s__Actinoplanes philippinensis--1||s__Actinoplanes sp001553785--1||s__Actinoplanes teichomyceticus--1||s__Actinotalea bogoriensis--1||s__Actinotalea fermentans--1||s__Actinotalea sp012514545--1||s__Acuticoccus sediminis--1||s__Acuticoccus sp016411865--1||s__Acuticoccus yangtzensis--1||s__Afipia sp000178995--1||s__Agaricicola taiwanensis--1||s__Algihabitans albus--1||s__Alkaliphilus_C peptidifermentans--1||s__Allosphingosinicella deserti--1||s__Allosphingosinicella sp004135585--1||s__Allosphingosinicella sp004151485--1||s__Alpha-05 sp003250275--1||s__Alsobacter soli--1||s__Amantichitinum sp001313065--1||s__Amantichitinum ursilacus--1||s__Andreprevotia chitinilytica--1||s__Andreprevotia lacus--1||s__Aquabacterium sp016219375--1||s__Arcanobacter lacustris--1||s__Asticcacaulis biprosthecium--1||s__Asticcacaulis endophyticus--3||s__Asticcacaulis excentricus--4||s__Asticcacaulis excentricus_A--3||s__Asticcacaulis solisilvae--4||s__Asticcacaulis sp000495795--2||s__Asticcacaulis sp000495815--1||s__Asticcacaulis sp000495835--1||s__Asticcacaulis sp000495855--3||s__Asticcacaulis sp002342035--2||s__Asticcacaulis sp003053985--4||s__Asticcacaulis sp014873225--4||s__Asticcacaulis taihuensis--1||s__Asticcacaulis tiandongensis--1||s__Austwickia sp016699675--2||s__Azonexus sp017302355--1||s__Azospirillum agricola--1||s__Azospirillum baldaniorum--2||s__Azospirillum brasilense--2||s__Azospirillum brasilense_A--2||s__Azospirillum brasilense_B--2||s__Azospirillum brasilense_C--2||s__Azospirillum brasilense_D--2||s__Azospirillum brasilense_E--2||s__Azospirillum doebereinerae--1||s__Azospirillum griseum--1||s__Azospirillum halopraeferens--3||s__Azospirillum humicireducens--1||s__Azospirillum lipoferum--1||s__Azospirillum lipoferum_B--2||s__Azospirillum lipoferum_C--1||s__Azospirillum melinis--1||s__Azospirillum oleiclasticum--2||s__Azospirillum oryzae--2||s__Azospirillum oryzae_A--2||s__Azospirillum picis--2||s__Azospirillum rugosum--1||s__Azospirillum sp003115975--1||s__Azospirillum sp003116035--2||s__Azospirillum sp003116065--1||s__Azospirillum sp003116095--1||s__Azospirillum sp003119115--2||s__Azospirillum sp003590795--2||s__Azospirillum sp008365375--1||s__Azospirillum sp014192915--2||s__Azospirillum sp016595245--2||s__Azospirillum thiophilum--2||s__BN140002 sp008386575--1||s__BOG-1363 sp003136555--1||s__BOG-234 sp903893525--1||s__BOG-234 sp903907865--1||s__BOG-234 sp903925015--1||s__BOG-931 sp019075925--1||s__BOG-933 sp003165295--1||s__BOG-933 sp903920145--1||s__BOG-933 sp903927615--3||s__Belnapia sp000802185--1||s__Belnapia sp016773205--1||s__Blastochloris sulfoviridis--1||s__Blastochloris tepida--1||s__Blastococcus atacamensis--1||s__Blastococcus colisei--1||s__Blastococcus litoris--1||s__Blastococcus saxobsidens--1||s__Blastococcus saxobsidens_A--1||s__Blastococcus saxobsidens_B--1||s__Blastococcus sp003319095--1||s__Blastococcus sp003319175--1||s__Blastococcus sp004570425--1||s__Blastococcus sp004571075--1||s__Blastococcus sp900109665--1||s__Blastococcus sp900112815--1||s__Blastococcus sp900188025--1||s__Blastococcus xanthinilyticus--1||s__Blastomonas aquatica--1||s__Blastomonas delafieldii_A--1||s__Blastomonas fulva--1||s__Blastomonas natatoria--1||s__Blastomonas sp000331245--1||s__Blastomonas sp000503195--1||s__Blastomonas sp000786215--1||s__Blastomonas ursincola--1||s__Bog-105 sp003163855--2||s__Bosea psychrotolerans--1||s__Bosea sp900156025--1||s__Bosea sp900470775--1||s__Bosea vaviloviae_B--1||s__Bradyrhizobium arachidis--1||s__Bradyrhizobium campsiandrae--1||s__Bradyrhizobium canariense--1||s__Bradyrhizobium canariense_C--1||s__Bradyrhizobium diazoefficiens_A--1||s__Bradyrhizobium icense--1||s__Bradyrhizobium japonicum--1||s__Bradyrhizobium japonicum_H--1||s__Bradyrhizobium pachyrhizi--1||s__Bradyrhizobium sp000239815--1||s__Bradyrhizobium sp000244935--1||s__Bradyrhizobium sp000282615--1||s__Bradyrhizobium sp000515415--1||s__Bradyrhizobium sp001556045--1||s__Bradyrhizobium sp003020075--1||s__Bradyrhizobium sp011516635--1||s__Bradyrhizobium sp017872875--1||s__Bradyrhizobium sp018449525--1||s__Bradyrhizobium sp018449695--1||s__Bradyrhizobium sp019244115--2||s__Bradyrhizobium sp900109945--1||s__Bremerella cremea_A--1||s__Bremerella marina_A--1||s__Breoghania corrubedonensis--1||s__Breoghania sp003432385--1||s__Bythopirellula sp013152205--1||s__CAG-353 sp017829005--1||s__CAG-353 sp017848125--1||s__CAG-353 sp018110855--1||s__CAIKPM01 sp903829325--1||s__CAIMOR01 sp903835235--1||s__CAIMOR01 sp903843125--1||s__CAIOSQ01 sp016793165--1||s__CAIOZP01 sp903862805--1||s__CAIQDA01 sp903858055--1||s__CAIQDA01 sp903870415--1||s__CAIRSA01 sp903881085--1||s__CAITIQ01 sp903892415--1||s__CAITOL01 sp903893975--1||s__CAIUVD01 sp903902515--3||s__CAIXXC01 sp903897565--1||s__CAIYYN01 sp903930435--1||s__CAIZDL01 sp903856295--2||s__CAIZDL01 sp903931735--1||s__CAJCIS01 sp903970435--1||s__CG2-30-60-27 sp001873115--1||s__Calescibacterium nevadense--1||s__Calescibacterium sp002898315--1||s__Calescibacterium sp011364105--1||s__Calorimonas adulescens--1||s__Caproiciproducens galactitolivorans--1||s__Caproiciproducens sp000752215--1||s__Caproiciproducens sp002338255--1||s__Caproiciproducens sp002359465--1||s__Caproiciproducens sp012516295--1||s__Caproiciproducens sp900546895--1||s__Caulobacter sp003060965--1||s__Cellulomonas algicola--1||s__Cellulomonas biazotea--1||s__Cellulomonas cellulans_A--1||s__Cellulomonas fimi--1||s__Cellulomonas gelida--1||s__Cellulomonas hominis_A--1||s__Cellulomonas hominis_C--1||s__Cellulomonas iranensis--1||s__Cellulomonas persica--1||s__Cellulomonas rhizosphaerae--1||s__Cellulomonas septica--1||s__Cellulomonas soli--1||s__Cellulomonas sp001462455--1||s__Cellulomonas sp003696205--1||s__Cellulomonas sp003755175--1||s__Cellulomonas sp008033115--1||s__Cellulomonas sp011603975--1||s__Cellulomonas sp012927595--1||s__Cellulomonas sp017744555--2||s__Cellulomonas sp018388465--1||s__Cellulomonas taurus--1||s__Chelatococcus_A caeni--1||s__Chitinivorax sp005503445--1||s__Chitinivorax tropicus--1||s__Chthonobacter albigriseus--1||s__Clostridium_AD frigoris--1||s__Clostridium_AD sp018861905--1||s__Clostridium_AM carboxidivorans--1||s__Clostridium_AM magnum--1||s__Clostridium_AM sp012926525--1||s__Clostridium_AO lundense--1||s__Clostridium_AO tetanomorphum--1||s__Clostridium_AS rectalis--1||s__Clostridium_E minihomine--1||s__Clostridium_G cochlearium--1||s__Clostridium_H botulinum_A--1||s__Clostridium_H botulinum_B--1||s__Clostridium_H bovifaecis--1||s__Clostridium_H haemolyticum--1||s__Clostridium_H massiliodielmoense--1||s__Clostridium_H novyi--1||s__Clostridium_H thermopalmarium--1||s__Clostridium_J punense--1||s__Clostridium_R aminophilum_A--1||s__Colwellia_A sp014076845--1||s__Croceibacterium soli--1||s__Croceibacterium sp001427865--1||s__Croceibacterium sp017744315--1||s__Croceibacterium sp018599195--1||s__DTU059 sp012521705--1||s__Dactylopiibacterium carminicum--1||s__Dactylopiibacterium sp002307175--1||s__Dactylopiibacterium sp002855595--1||s__Deferrisoma camini--1||s__Defluviitalea_A sp012519955--1||s__Deinococcus indicus--1||s__Denitrobaculum tricleocarpae--1||s__Desertibacter sp017355985--1||s__Desulfocapsa sulfexigens_B--1||s__Desulfoluna butyratoxydans--1||s__Dongia mobilis--1||s__Dongia sp000620685--1||s__Dongia sp016183985--1||s__Dongia sp016712715--1||s__Dongia sp016794165--1||s__Elstera cyanobacteriorum--2||s__Elstera litoralis--2||s__Elstera sp013298565--1||s__Emcibacter nanhaiensis--2||s__Endobacter medicaginis--1||s__Epibacterium sp004566265--1||s__Exiguobacterium alkaliphilum--1||s__Exiguobacterium aurantiacum--1||s__Exiguobacterium aurantiacum_A--1||s__Exiguobacterium chiriqhucha--1||s__Exiguobacterium marinum--1||s__Exiguobacterium mexicanum--1||s__Exiguobacterium profundum_A--1||s__Exiguobacterium sp001908175--1||s__Exiguobacterium sp003331145--1||s__Exiguobacterium sp003467445--1||s__Exiguobacterium sp004336985--1||s__Exiguobacterium sp018616375--1||s__Exiguobacterium sp018617395--1||s__Exiguobacterium sp018617485--1||s__Exiguobacterium sp018617855--1||s__Exiguobacterium sp018617875--1||s__Exiguobacterium sp018618415--1||s__Exiguobacterium sp018618475--1||s__Exiguobacterium sp902362975--1||s__Exiguobacterium_A acetylicum--1||s__Exiguobacterium_A antarcticum--1||s__Exiguobacterium_A flavidum--1||s__Exiguobacterium_A indicum--1||s__Exiguobacterium_A oxidotolerans--1||s__Exiguobacterium_A sibiricum--1||s__Exiguobacterium_A sibiricum_A--1||s__Exiguobacterium_A sp001275385--1||s__Exiguobacterium_A sp001423965--1||s__Exiguobacterium_A sp001870785--1||s__Exiguobacterium_A sp003339585--1||s__Exiguobacterium_A sp004339505--1||s__Exiguobacterium_A sp018618755--1||s__Exiguobacterium_A sp902363455--1||s__Exiguobacterium_A undae--1||s__F1-120-MAGs118 sp013360535--1||s__F1-120-MAGs118 sp016872715--1||s__F1-140-MAGs142 sp005790605--1||s__FEB-22 sp003105195--1||s__Fuerstia sp014238335--1||s__GAS474 sp900105685--1||s__GAS474 sp903889845--1||s__GCA-2696645 sp017792345--1||s__GCA-2725445 sp002725445--1||s__GCA-2747255 sp002747255--1||s__GWF2-45-14 sp001804785--1||s__Ga0077545 sp001464335--1||s__Ga0077545 sp003347645--2||s__Ga0077548 sp001464215--1||s__Ga0077548 sp018335895--1||s__Gallionella kumadai--1||s__Gallionella sp903876685--1||s__Geodermatophilus chilensis--1||s__Geodermatophilus obscurus--1||s__Geodermatophilus pulveris--1||s__Geodermatophilus siccatus--1||s__Geodermatophilus sp008124535--1||s__Geodermatophilus sp900104025--1||s__Geothrix sp903843705--1||s__Geothrix sp903857495--1||s__Geothrix sp903863195--1||s__Geothrix sp903937385--1||s__Geotoga petraea--1||s__Giesbergeria sp010020825--2||s__Glycocaulis profundi--1||s__HGW-1 sp002841375--1||s__HGW-1 sp002841625--1||s__Hahella sp002260525--1||s__Hankyongella ginsenosidimutans--2||s__Hansschlegelia sp902168115--1||s__Hongsoonwoonella albiluteola--1||s__Iodidimonas sp000710935--1||s__J108 sp014879845--1||s__JAAYJG01 sp017995215--1||s__JAAYNB01 sp012521085--1||s__JABAAW01 sp014237925--1||s__JABAAW01 sp014238315--1||s__JABAAW01 sp014238535--1||s__JABAAW01 sp014238625--1||s__JABAAW01 sp014239005--1||s__JABCZZ01 sp013286285--1||s__JABCZZ01 sp013288335--1||s__JABIRP01 sp018699735--1||s__JACADY01 sp013389115--1||s__JACESU01 sp013822015--1||s__JACESU01 sp013911655--1||s__JACQAI01 sp016195115--1||s__JACQIJ01 sp016198545--1||s__JACVJK01 sp015711955--1||s__JADFXB01 sp015233935--1||s__JADFXL01 sp015233585--1||s__JADGBH01 sp015231595--1||s__JADGBX01 sp015231265--1||s__JADGCL01 sp015229005--1||s__JADJLZ01 sp016709875--1||s__JADJPO01 sp016713225--1||s__JADJPO01 sp016794595--1||s__JADJTI01 sp016711265--1||s__JAEUSB01 sp016788865--1||s__JAEUWI01 sp016791475--1||s__JAFGQB01 sp016935915--4||s__JAFKFJ01 sp017307335--1||s__JAFKKS01 sp017304555--1||s__JAFLCR01 sp017302755--2||s__JAFLDD01 sp017302575--1||s__JAGPBS01 sp018063245--1||s__JAGPMH01 sp018052945--1||s__JAHIVH01 sp018816735--1||s__JAHJCH01 sp018813065--2||s__JN-1 sp003718715--1||s__JN-9 sp004103695--1||s__Kiloniella laminaria--1||s__Kiloniella litopenaei--2||s__Kiloniella majae--2||s__Kineosphaera limosa--2||s__Kordiimonas gwangyangensis--2||s__Kordiimonas lacus--1||s__Kordiimonas lipolytica--1||s__Kordiimonas pumila--1||s__Kordiimonas sediminis--1||s__Kordiimonas sp006226495--2||s__Kordiimonas sp011088215--1||s__Kordiimonas sp016763495--1||s__Kordiimonas sp017640725--3||s__Kyrpidia spormannii--1||s__Kyrpidia tusciae--1||s__L22 sp015904235--1||s__LX47W sp014042365--1||s__Lacipirellula sp003576855--1||s__Lacrimispora saccharolytica--1||s__Lacrimispora sp001312405--1||s__MSJ-11 sp018918285--1||s__Magnetospirillum sp002435715--1||s__Magnetospirillum sp018224925--1||s__Magnetovibrio sp016763895--1||s__Maricaulis sp017643475--1||s__Maricaulis sp017643585--2||s__Maricaulis sp018222865--1||s__Marivibrio halodurans--3||s__Marmoricola pocheonensis--1||s__Methylobacterium ajmalii--2||s__Methylobacterium aquaticum--1||s__Methylobacterium aquaticum_C--1||s__Methylobacterium brachiatum--1||s__Methylobacterium brachythecii--1||s__Methylobacterium bullatum--1||s__Methylobacterium crusticola--1||s__Methylobacterium currus--1||s__Methylobacterium dankookense--1||s__Methylobacterium durans--3||s__Methylobacterium extorquens--2||s__Methylobacterium fujisawaense--1||s__Methylobacterium gnaphalii--2||s__Methylobacterium haplocladii--1||s__Methylobacterium mesophilicum--1||s__Methylobacterium organophilum--1||s__Methylobacterium oxalidis--2||s__Methylobacterium phyllostachyos--1||s__Methylobacterium platani--1||s__Methylobacterium populi_A--1||s__Methylobacterium pseudosasicola--3||s__Methylobacterium radiodurans--1||s__Methylobacterium rhodesianum--1||s__Methylobacterium salsuginis--1||s__Methylobacterium segetis--1||s__Methylobacterium soli--2||s__Methylobacterium sp000519085--3||s__Methylobacterium sp001422815--2||s__Methylobacterium sp001422885--2||s__Methylobacterium sp001422985--2||s__Methylobacterium sp001423085--2||s__Methylobacterium sp001423265--1||s__Methylobacterium sp001423405--2||s__Methylobacterium sp001424705--2||s__Methylobacterium sp001455965--1||s__Methylobacterium sp001542815--2||s__Methylobacterium sp002778835--1||s__Methylobacterium sp003111705--1||s__Methylobacterium sp003201865--1||s__Methylobacterium sp003217615--4||s__Methylobacterium sp004004555--1||s__Methylobacterium sp004745635--1||s__Methylobacterium sp005502455--2||s__Methylobacterium sp008000895--1||s__Methylobacterium sp008039875--1||s__Methylobacterium sp008040035--1||s__Methylobacterium sp008040045--1||s__Methylobacterium sp008040085--1||s__Methylobacterium sp008806345--1||s__Methylobacterium sp009806555--1||s__Methylobacterium sp010692745--1||s__Methylobacterium sp011043735--1||s__Methylobacterium sp014873335--1||s__Methylobacterium sp017833295--2||s__Methylobacterium sp900103195--1||s__Methylobacterium sp900112625--1||s__Methylobacterium symbioticum--1||s__Methylobacterium terrae--1||s__Methylobacterium variabile--1||s__Methylobacterium zatmanii--1||s__Methyloferula stellata--1||s__Mf105b01 sp000509225--1||s__Mf105b01 sp002746275--2||s__Mf105b01 sp003330885--1||s__Micavibrio aeruginosavorus_A--3||s__Micavibrio aeruginosavorus_B--2||s__Micavibrio_A aeruginosavorus_A--2||s__Micavibrio_A aeruginosavorus_B--2||s__Micavibrio_B aeruginosavorus_A--2||s__Microvirga aerilata--1||s__Microvirga aerophila--1||s__Microvirga lupini--1||s__Microvirga mediterraneensis--1||s__Microvirga soli--1||s__Microvirga sp009910705--1||s__Microvirga sp014699075--1||s__Microvirga sp015694425--1||s__Mobilicoccus pelagius--2||s__Mobilicoccus sp012277275--1||s__Modestobacter caceresii--1||s__Modestobacter marinus--1||s__Modestobacter muralis--1||s__Modestobacter roseus--1||s__Modestobacter sp019112525--1||s__Modestobacter sp900107175--1||s__Modestobacter versicolor--1||s__Mongoliimonas terrestris--1||s__Motilibacter rhizosphaerae--1||s__Nitrobacter sp000152905--1||s__Nitrospirillum amazonense--3||s__Nitrospirillum amazonense_A--3||s__Nitrospirillum amazonense_B--2||s__Nitrospirillum amazonense_C--2||s__Nitrospirillum iridis--2||s__Nitrospirillum sp000333275--2||s__Niveispirillum cyanobacteriorum--3||s__Niveispirillum irakense--2||s__Niveispirillum lacus--1||s__Niveispirillum sp001296005--3||s__Niveispirillum sp017996735--1||s__Niveispirillum sp900188385--1||s__Novimethylophilus kurashikiensis--1||s__Novispirillum itersonii--3||s__Novispirillum itersonii_A--1||s__ORNL1 sp012971745--1||s__Oceanispirochaeta sp002408085--1||s__Oceanispirochaeta sp003346715--1||s__Oceanitalea nanhaiensis--1||s__Oceanobacillus sp001659985--1||s__PALSA-1006 sp903876625--1||s__PALSA-607 sp003134755--4||s__PALSA-894 sp003140315--1||s__PALSA-894 sp005884685--2||s__PALSA-926 sp003153235--1||s__Pacificimonas sp019204005--1||s__Pannonibacter sp009915765--2||s__Paracraurococcus ruber--1||s__Pararhodospirillum oryzae--1||s__Paremcibacter sp002401545--1||s__Paremcibacter sp002749135--1||s__Paremcibacter sp013152615--1||s__Paremcibacter sp013152755--1||s__Paremcibacter sp016764855--1||s__Petrocella atlantisensis--1||s__Petrocella sp002841435--1||s__Petrocella sp002841495--1||s__Phaeospirillum sp900184795--1||s__Phaeospirillum sp903853455--1||s__Phreatobacter cathodiphilus--1||s__Phreatobacter oligotrophus--2||s__Phreatobacter sp000751295--3||s__Phreatobacter sp001464235--1||s__Phreatobacter sp005160265--2||s__Phreatobacter sp016793595--2||s__Phreatobacter sp017304475--1||s__Prosthecomicrobium_A hirschii--1||s__Prosthecomicrobium_A sp018729455--1||s__Proteiniclasticum ruminis--1||s__Proteiniclasticum ruminis_A--1||s__Proteiniclasticum sp003514505--1||s__Proteiniclasticum sp017368455--1||s__Pseudobacteriovorax sp013215145--2||s__Pseudoduganella ginsengisoli--1||s__Pseudoduganella sp009674485--1||s__Pseudogulbenkiania ferrooxidans_A--1||s__Pseudogulbenkiania sp000527175--1||s__Pseudogulbenkiania sp016192025--1||s__Pseudogulbenkiania subflava--1||s__Pseudomonas_D profundi--1||s__Pseudomonas_D sp012844345--1||s__Pseudorhodoplanes sp008933495--1||s__Pseudorhodoplanes sp013388965--1||s__Pseudorhodoplanes sp019187085--1||s__QNZT01 sp015489185--1||s__Qipengyuania mangrovi--2||s__RDXE01 sp004292755--1||s__RDZH01 sp004292675--3||s__RDZH01 sp004293935--2||s__RFOM01 sp009926615--1||s__RGZA01 sp010031785--2||s__RGZB01 sp010031735--3||s__RH-AL1 sp009765775--1||s__RI-112 sp016124535--1||s__RI-231 sp016125275--1||s__RI-342 sp016124905--3||s__RI-95 sp016125375--1||s__RPPD01 sp003818675--3||s__RPPD01 sp016929065--4||s__Rhabdaerophilum calidifontis--1||s__Rhabdaerophilum sp002928875--1||s__Rhabdaerophilum sp009773635--1||s__Rhizorhabdus crocodyli--1||s__Rhizorhabdus dicambivorans--1||s__Rhizorhabdus histidinilytica--1||s__Rhizorhabdus montanisoli--1||s__Rhizorhabdus sp000971055--1||s__Rhizorhabdus sp001015195--1||s__Rhizorhabdus sp001428605--1||s__Rhizorhabdus sp001429065--1||s__Rhizorhabdus sp004297635--1||s__Rhizorhabdus sp018006725--1||s__Rhizorhabdus wittichii--1||s__Rhizorhapis sp016650315--1||s__Rhizorhapis suberifaciens--1||s__Rhodobaculum sp003551745--1||s__Rhodobium orientis--1||s__Rhodopila sp903915725--1||s__Rhodopila sp903932145--1||s__Rhodopirellula pilleata--1||s__Rhodopseudomonas palustris_B--1||s__Rhodopseudomonas sp000333455--1||s__Rhodopseudomonas sp010907035--1||s__Rhodospirillum_A centenum--1||s__Rhodothalassium salexigens--1||s__Rivicola pingtungensis--1||s__Robiginitomaculum_B sp002733485--1||s__Robiginitomaculum_B sp002733495--1||s__Robiginitomaculum_B sp015485155--1||s__Robiginitomaculum_B sp015485335--1||s__Robiginitomaculum_B sp016763185--1||s__Roseibium aestuarii--1||s__Roseibium aggregatum--1||s__Roseibium aggregatum_A--2||s__Roseibium aggregatum_B--2||s__Roseibium album--1||s__Roseibium aquae--1||s__Roseibium denhamense--1||s__Roseibium litorale--1||s__Roseibium marinum--1||s__Roseibium polysiphoniae--1||s__Roseibium sediminis--1||s__Roseibium sp000521215--1||s__Roseibium sp001624695--1||s__Roseibium sp002237595--1||s__Roseibium sp003075075--1||s__Roseibium sp008107695--1||s__Roseibium sp008107755--1||s__Roseibium sp009363435--1||s__Roseibium sp009650605--1||s__Roseibium sp013373445--2||s__Roseibium sp017313085--3||s__Roseibium sp017643215--1||s__Roseibium sp017643925--1||s__Roseibium suaedae--1||s__Roseococcus sp019083995--1||s__Roseomonas aerilata--1||s__Roseomonas nepalensis--1||s__Roseomonas rosea--1||s__Roseomonas sp017813395--1||s__Roseomonas sp902706185--1||s__Roseomonas_A frigidaquae--1||s__Roseomonas_A sp005222815--1||s__Roseomonas_A sp012103215--2||s__Roseomonas_A sp016805305--1||s__Roseomonas_A sp019029495--1||s__Roseomonas_A tokyonensis--1||s__Roseomonas_B sp016106015--1||s__Roseospirillum parvum--1||s__Rubinisphaera sp016765335--1||s__S009-29 sp015489095--1||s__S139-23 sp015485455--1||s__SKIC01 sp007116685--1||s__SLJN01 sp007135115--1||s__SXON01 sp009692585--1||s__SXPK01 sp903925435--1||s__SXRF01 sp005792635--1||s__SXXH01 sp903829565--1||s__SXXZ01 sp903930165--1||s__SYSU-D60009 sp003574735--1||s__SYSU-D60009 sp013822765--1||s__SYSU-D60009 sp016794075--1||s__SZUA-33 sp003233175--1||s__SZUA-430 sp016792645--1||s__SZUA-430 sp016792785--1||s__SZUA-430 sp017983635--1||s__Salaquimonas sp002400845--1||s__Sandaracinus sp903828805--1||s__Skermanella aerolata--3||s__Skermanella mucosa--3||s__Skermanella pratensis--2||s__Skermanella rosea--2||s__Skermanella sp016653635--3||s__Skermanella stibiiresistens--3||s__Sneathiella aquimaris--1||s__Sneathiella chinensis--2||s__Sneathiella glossodoripedis--2||s__Sneathiella limimaris--1||s__Sneathiella sp002163135--1||s__Sneathiella sp002694385--1||s__Sneathiella sp002706985--2||s__Sphingobium phenoxybenzoativorans--1||s__Sphingobium scionense--1||s__Sphingobium sp000281715--1||s__Sphingobium sp001650725--1||s__Sphingobium sp001899715--1||s__Sphingobium sp002953135--1||s__Sphingobium sp003248935--1||s__Sphingobium sp009720145--1||s__Sphingobium sp014280435--1||s__Sphingobium sp017304105--1||s__Sphingobium sp018823325--1||s__Sphingobium subterraneum--1||s__Sphingobium yanoikuyae--1||s__Sphingomicrobium sp003970925--1||s__Sphingomicrobium sp902806265--2||s__Sphingomicrobium sp902806285--1||s__Sphingomonas abaci--2||s__Sphingomonas adhaesiva--1||s__Sphingomonas aeriglobus--1||s__Sphingomonas asaccharolytica--1||s__Sphingomonas azotifigens--1||s__Sphingomonas carotinifaciens--1||s__Sphingomonas elodea_A--1||s__Sphingomonas endophytica--1||s__Sphingomonas endophytica_A--1||s__Sphingomonas gei--1||s__Sphingomonas guangdongensis--1||s__Sphingomonas hankookensis--1||s__Sphingomonas insulae--1||s__Sphingomonas japonica--1||s__Sphingomonas jeddahensis--1||s__Sphingomonas koreensis--1||s__Sphingomonas kyeonggiensis--1||s__Sphingomonas kyeonggiensis_A--1||s__Sphingomonas leidyi--1||s__Sphingomonas mali--1||s__Sphingomonas naasensis--1||s__Sphingomonas pacifica--1||s__Sphingomonas phyllosphaerae--1||s__Sphingomonas phyllosphaerae_B--1||s__Sphingomonas pituitosa--1||s__Sphingomonas pokkalii--1||s__Sphingomonas pruni--1||s__Sphingomonas rubra--1||s__Sphingomonas sp000282895--1||s__Sphingomonas sp000712135--1||s__Sphingomonas sp000786205--1||s__Sphingomonas sp001421245--1||s__Sphingomonas sp001421355--1||s__Sphingomonas sp001421715--2||s__Sphingomonas sp001421765--1||s__Sphingomonas sp001421965--1||s__Sphingomonas sp001428865--1||s__Sphingomonas sp001555965--2||s__Sphingomonas sp001557215--1||s__Sphingomonas sp001650735--1||s__Sphingomonas sp002002925--1||s__Sphingomonas sp002127225--1||s__Sphingomonas sp002280565--1||s__Sphingomonas sp002292295--1||s__Sphingomonas sp002796605--1||s__Sphingomonas sp003096895--2||s__Sphingomonas sp003345355--1||s__Sphingomonas sp003355005--1||s__Sphingomonas sp003946805--1||s__Sphingomonas sp003951315--1||s__Sphingomonas sp005503355--1||s__Sphingomonas sp007833215--1||s__Sphingomonas sp011057975--2||s__Sphingomonas sp012650175--1||s__Sphingomonas sp013416555--1||s__Sphingomonas sp014334115--1||s__Sphingomonas sp014489075--1||s__Sphingomonas sp014841615--1||s__Sphingomonas sp016107325--2||s__Sphingomonas sp016820445--2||s__Sphingomonas sp017418975--1||s__Sphingomonas sp017744835--1||s__Sphingomonas sp017745215--1||s__Sphingomonas sp018122655--2||s__Sphingomonas sp018449795--1||s__Sphingomonas sp900109205--1||s__Sphingomonas sp900114095--1||s__Sphingomonas sp902498785--1||s__Sphingomonas sp902506455--1||s__Sphingomonas sp902506605--1||s__Sphingomonas trueperi--1||s__Sphingomonas trueperi_A--1||s__Sphingomonas xinjiangensis--1||s__Sphingomonas yantingensis--1||s__Sphingomonas_B sp002291855--1||s__Sphingomonas_E fennica--1||s__Sphingomonas_E laterariae--1||s__Sphingomonas_E sp002151445--2||s__Sphingomonas_K jejuensis--1||s__Sphingomonas_L sanxanigenens_A--1||s__Sphingomonas_N chungangi--1||s__Sphingomonas_N oligoaromativorans--1||s__Sphingomonas_N sp000333335--1||s__Sphingomonas_N sp000383095--1||s__Sphingopyxis alaskensis--1||s__Sphingopyxis bauzanensis--1||s__Sphingopyxis fribergensis--1||s__Sphingopyxis indica--1||s__Sphingopyxis italica--1||s__Sphingopyxis macrogoltabida--1||s__Sphingopyxis macrogoltabida_A--1||s__Sphingopyxis macrogoltabida_B--1||s__Sphingopyxis microcysteis--1||s__Sphingopyxis panaciterrae--1||s__Sphingopyxis panaciterrulae--1||s__Sphingopyxis soli--1||s__Sphingopyxis solisilvae--1||s__Sphingopyxis sp000756375--1||s__Sphingopyxis sp000756385--1||s__Sphingopyxis sp000763945--1||s__Sphingopyxis sp001047015--1||s__Sphingopyxis sp001427085--1||s__Sphingopyxis sp001427105--1||s__Sphingopyxis sp001468225--1||s__Sphingopyxis sp001468285--1||s__Sphingopyxis sp001468395--1||s__Sphingopyxis sp001468465--1||s__Sphingopyxis sp001830555--1||s__Sphingopyxis sp001984035--1||s__Sphingopyxis sp001990265--1||s__Sphingopyxis sp002277025--1||s__Sphingopyxis sp002454115--1||s__Sphingopyxis sp003609815--1||s__Sphingopyxis sp003609835--1||s__Sphingopyxis sp004795895--1||s__Sphingopyxis sp005502465--1||s__Sphingopyxis sp005503165--1||s__Sphingopyxis sp005503215--1||s__Sphingopyxis sp013410105--1||s__Sphingopyxis sp013821905--1||s__Sphingopyxis sp013911715--1||s__Sphingopyxis sp014207235--1||s__Sphingopyxis sp014595975--1||s__Sphingopyxis sp014873485--1||s__Sphingopyxis sp016463225--1||s__Sphingopyxis sp016463645--1||s__Sphingopyxis sp016734905--1||s__Sphingopyxis sp016793775--1||s__Sphingopyxis sp017309275--1||s__Sphingopyxis sp017745175--1||s__Sphingopyxis sp018823905--1||s__Sphingopyxis sp900078365--1||s__Sphingopyxis sp900108295--1||s__Sphingopyxis terrae--1||s__Sphingopyxis witflariensis--1||s__Sphingorhabdus_B profundilacus--1||s__Sphingorhabdus_B sp001464315--1||s__Sphingorhabdus_B sp012032285--2||s__Sphingorhabdus_B sp013297725--1||s__Sphingorhabdus_B sp016742125--1||s__Sphingosinicella sp013911755--1||s__Sphingosinicella sp016793845--1||s__Spirochaeta_E cellobiosiphila--2||s__Stappia indica--2||s__Stappia indica_A--2||s__Stappia sp002722295--1||s__Stappia sp003610575--2||s__Stappia sp900185725--1||s__Stieleria baltica_A--1||s__Stieleria lacunae--1||s__Sulfuricella sp000971475--1||s__Tagaea sp014444615--1||s__Tardiphaga sp002256345--1||s__Tardiphaga sp004173095--1||s__Tepidamorphus gemmatus--1||s__Tepidibacter_A mesophilus--1||s__Tepidicaulis marinus--1||s__Tepidicaulis sp002389665--2||s__Terracidiphilus sp015655195--1||s__Thalassobaculum litoreum--2||s__Thalassobaculum_A fulvum--1||s__Thalassospira alkalitolerans--1||s__Thalassospira indica--1||s__Thalassospira lohafexi--1||s__Thalassospira lucentensis--3||s__Thalassospira lucentensis_A--2||s__Thalassospira lucentensis_B--3||s__Thalassospira marina--4||s__Thalassospira mesophila--3||s__Thalassospira povalilytica--1||s__Thalassospira profundimaris--1||s__Thalassospira profundimaris_B--6||s__Thalassospira profundimaris_C--2||s__Thalassospira profundimaris_D--1||s__Thalassospira sp000948415--1||s__Thalassospira sp001613795--1||s__Thalassospira sp001907695--5||s__Thalassospira sp002115785--1||s__Thalassospira sp002115825--5||s__Thalassospira sp002709775--1||s__Thalassospira sp011806525--1||s__Thalassospira sp017922435--1||s__Thalassospira tepidiphila--1||s__Thalassospira xiamenensis--1||s__Thalassospira xianhensis--2||s__Thermovenabulum gondwanense--1||s__Tistlia consotensis--1||s__Tistrella mobilis--2||s__Treponema_D sp018064905--1||s__U87765 sp018131225--1||s__UBA10425 sp003499545--1||s__UBA11346 sp017302815--3||s__UBA11682 sp003455945--1||s__UBA11774 sp900556645--1||s__UBA1479 sp002433335--1||s__UBA1573 sp001767915--1||s__UBA1573 sp003245575--1||s__UBA1573 sp003452275--2||s__UBA1573 sp016794145--1||s__UBA1942 sp002336965--3||s__UBA1942 sp002337085--3||s__UBA2020 sp016794125--1||s__UBA2033 sp017996175--1||s__UBA2705 sp002354205--2||s__UBA2705 sp002690045--2||s__UBA3002 sp002346425--4||s__UBA4080 sp002381865--1||s__UBA4441 sp002390425--1||s__UBA4441 sp016763335--2||s__UBA5070 sp002414805--1||s__UBA5070 sp016699655--2||s__UBA6145 sp002423205--2||s__UBA6147 sp002423185--2||s__UBA6156 sp002422365--3||s__UBA6156 sp003241595--3||s__UBA6156 sp005768725--4||s__UBA6177 sp002422875--4||s__UBA6178 sp002422205--4||s__UBA6184 sp002422845--2||s__UBA6184 sp014896945--1||s__UBA6189 sp002422745--2||s__UBA6211 sp002421845--1||s__UBA629 sp017994075--1||s__UBA6929 sp002448815--1||s__UBA7672 sp002280725--1||s__UBA7672 sp002483135--1||s__UBA7672 sp018969425--1||s__UBA7672 sp903831255--1||s__UBA7672 sp903831485--3||s__UBA7672 sp903842595--3||s__UBA8363 sp002753735--1||s__UBA8987 sp003531345--1||s__UBA9216 sp003245835--1||s__UBA998 sp002291845--3||s__UBA998 sp002291925--3||s__UM-FILTER-53-9 sp002791805--2||s__UWPOB-MICAV1 sp017302165--1||s__Undibacterium macrobrachii--1||s__Undibacterium seohonense--1||s__Undibacterium sp014284115--1||s__Undibacterium sp018139545--1||s__Undibacterium sp018139645--1||s__VAZQ01 sp009377695--1||s__VGRA01 sp016875515--1||s__VIKH01 sp016213335--1||s__VMSU01 sp013792005--1||s__Velthaea versatilis--1||s__WOUP01 sp009772895--1||s__WTKA01 sp011524605--1||s__XMGL2 sp018863195--1||s__YIM-78166 sp004123195--1||s__Zoogloea sp002028455--1||s__Zoogloea sp018241665--1||s__Zoogloea sp018241685--1||s__Zoogloea sp018241725--1:heptad_counter=MCP-24H--875||MCP-28H--46||MCP-34H--6||MCP-36H--6||MCP-38H--1848||MCP-40H--42||MCP-42H--40||MCP-44H--511||MCP-48H--1||MCP-52H--1||MCP-58H--17||MCP-64H--2:lbd_counter=PAS_9--1||PilZ--4:lca_tree=d__Bacteria:length_avg=124.15456989247312:length_max=184.0:length_min=21.0:length_std=25.728032599807364:length_sum=92371.0:mismatch_avg=23.879032258064516:mismatch_max=92.0:mismatch_min=0.0:mismatch_std=17.4533838999833:mismatch_sum=17766.0:name=N16776:qcovhsp_avg=98.49193548387096:qcovhsp_max=100.0:qcovhsp_min=95.0:qcovhsp_std=1.5880151797685282:qcovhsp_sum=73278.0:qend_avg=125.32661290322581:qend_max=184.0:qend_min=21.0:qend_std=26.278752965503514:qend_sum=93243.0:qstart_avg=2.385752688172043:qstart_max=9.0:qstart_min=1.0:qstart_std=1.9960556591624878:qstart_sum=1775.0:ref_name_counter=GB_GCA_000517005.1_protein.faa_KI912007.1_104@PF00015_full_PFAM.267.424--1||GB_GCA_000767215.1_protein.faa_AXCX01000295.1_2@PF00015_full_PFAM.427.598--1||GB_GCA_001464215.1_protein.faa_LNEZ01000006.1_10@PF00015_full_PFAM.124.299--1||GB_GCA_001830555.1_protein.faa_MIAM01000050.1_33@PF00015_full_PFAM.75.239--1||GB_GCA_001899285.1_protein.faa_MKWA01000017.1_54@PF00015_full_PFAM.293.450--1||GB_GCA_002083525.1_protein.faa_LWDM01000060.1_88@PF00015_full_PFAM.367.546--1||GB_GCA_002256345.1_protein.faa_NKIY01000008.1_144@PF00015_full_PFAM.413.553--1||GB_GCA_002280555.1_protein.faa_NCEE01000005.1_156@PF00015_full_PFAM.323.498--1||GB_GCA_002280725.1_protein.faa_NCEM01000015.1_79@PF00015_full_PFAM.339.500--21||GB_GCA_002291875.1_protein.faa_DBAV01000127.1_7@PF00015_full_PFAM.521.697--1||GB_GCA_002342035.1_protein.faa_DDPE01000071.1_36@PF00015_full_PFAM.368.533--1||GB_GCA_002343265.1_protein.faa_DDSC01000018.1_198@PF00015_full_PFAM.450.619--2||GB_GCA_002401545.1_protein.faa_NVTJ01000007.1_3@PF00015_full_PFAM.336.490--2||GB_GCA_002401855.1_protein.faa_NVUH01000038.1_24@PF00015_full_PFAM.298.471--1||GB_GCA_002422365.1_protein.faa_DIUO01000044.1_23@PF00015_full_PFAM.488.663--1||GB_GCA_002422955.1_protein.faa_DITY01000092.1_17@PF00015_full_PFAM.457.634--1||GB_GCA_002433335.1_protein.faa_DJHY01000287.1_30@PF00015_full_PFAM.392.561--2||GB_GCA_002791805.1_protein.faa_PFND01000048.1_24@PF00015_full_PFAM.490.664--2||GB_GCA_003105195.1_protein.faa_PQAH01000104.1_13@PF00015_full_PFAM.127.300--2||GB_GCA_003133345.1_protein.faa_PKXB01000185.1_8@PF00015_full_PFAM.198.473--1||GB_GCA_003140315.1_protein.faa_PLJS01000073.1_1@PF00015_full_PFAM.200.475--1||GB_GCA_003140315.1_protein.faa_PLJS01000163.1_4@PF00015_full_PFAM.128.289--6||GB_GCA_003347645.1_protein.faa_QDFX01000003.1_142@PF00015_full_PFAM.332.485--4||GB_GCA_003574735.1_protein.faa_QORW01000023.1_72@PF00015_full_PFAM.367.536--8||GB_GCA_004173095.1_protein.faa_SDZE01000056.1_8@PF00015_full_PFAM.38.183--1||GB_GCA_005503215.1_protein.faa_SCNS01000015.1_30@PF00015_full_PFAM.238.405--4||GB_GCA_005768725.1_protein.faa_VAFM01000001.1_678@PF00015_full_PFAM.281.414--1||GB_GCA_005884685.1_protein.faa_VBAH01000044.1_43@PF00015_full_PFAM.130.302--1||GB_GCA_006226495.1_protein.faa_SBGU01000047.1_93@PF00015_full_PFAM.450.602--1||GB_GCA_008933495.1_protein.faa_WBUW01000061.1_8@PF00015_full_PFAM.134.306--21||GB_GCA_009377445.1_protein.faa_WHUA01000001.1_496@PF00015_full_PFAM.370.548--2||GB_GCA_009377695.1_protein.faa_WHTP01000044.1_3@PF00015_full_PFAM.391.636--1||GB_GCA_009377695.1_protein.faa_WHTP01000091.1_19@PF00015_full_PFAM.128.296--16||GB_GCA_013297545.1_protein.faa_JAAFHH010000452.1_1@PF00015_full_PFAM.82.226--1||GB_GCA_013388965.1_protein.faa_JACAEG010000034.1_2@PF00015_full_PFAM.122.289--1||GB_GCA_013822765.1_protein.faa_PNKY01000003.1_3@PF00015_full_PFAM.365.534--5||GB_GCA_014377915.1_protein.faa_JACMOT010000085.1_3@PF00015_full_PFAM.367.541--3||GB_GCA_016183985.1_protein.faa_JACPDN010000010.1_131@PF00015_full_PFAM.369.537--1||GB_GCA_016201085.1_protein.faa_JACQDO010000350.1_1@PF00015_full_PFAM.206.474--4||GB_GCA_016210825.1_protein.faa_JACQTM010000211.1_6@PF00015_full_PFAM.254.428--2||GB_GCA_016215555.1_protein.faa_JACRJC010000012.1_42@PF00015_full_PFAM.493.651--1||GB_GCA_016720685.1_protein.faa_JADKKC010000064.1_15@PF00015_full_PFAM.223.262--2||GB_GCA_016757515.1_protein.faa_JAERIN010000041.1_4@PF00015_full_PFAM.497.679--4||GB_GCA_016788865.1_protein.faa_JAEUSB010000059.1_115@PF00015_full_PFAM.471.682--1||GB_GCA_016792645.1_protein.faa_JAEUMM010000018.1_11@PF00015_full_PFAM.329.485--5||GB_GCA_016793595.1_protein.faa_JAEULY010000004.1_308@PF00015_full_PFAM.131.292--1||GB_GCA_016793595.1_protein.faa_JAEULY010000004.1_671@PF00015_full_PFAM.322.485--1||GB_GCA_016794075.1_protein.faa_JAEUKU010000418.1_3@PF00015_full_PFAM.365.535--15||GB_GCA_016794125.1_protein.faa_JAEUKT010000002.1_58@PF00015_full_PFAM.361.535--7||GB_GCA_016794145.1_protein.faa_JAEUKP010000022.1_3@PF00015_full_PFAM.318.481--1||GB_GCA_016794165.1_protein.faa_JAEUKV010000204.1_11@PF00015_full_PFAM.367.536--11||GB_GCA_017302815.1_protein.faa_JAFLCQ010000203.1_2@PF00015_full_PFAM.490.659--3||GB_GCA_017302895.1_protein.faa_JAFLBV010000004.1_206@PF00015_full_PFAM.278.467--1||GB_GCA_017304475.1_protein.faa_JAFKKV010000023.1_19@PF00015_full_PFAM.134.300--2||GB_GCA_017304555.1_protein.faa_JAFKKS010000331.1_2@PF00015_full_PFAM.108.285--1||GB_GCA_017745175.1_protein.faa_JAGHZY010000014.1_73@PF00015_full_PFAM.239.406--1||GB_GCA_017853835.1_protein.faa_JAFMIU010000002.1_45@PF00015_full_PFAM.524.707--1||GB_GCA_017857825.1_protein.faa_JAFMCK010000258.1_1@PF00015_full_PFAM.337.452--1||GB_GCA_018063245.1_protein.faa_JAGPBS010000004.1_7@PF00015_full_PFAM.413.566--1||GB_GCA_018242525.1_protein.faa_JAFEBS010000048.1_122@PF00015_full_PFAM.480.653--1||GB_GCA_018335895.1_protein.faa_JAGXQU010000169.1_9@PF00015_full_PFAM.116.294--19||GB_GCA_018401495.1_protein.faa_JAGYJX010000006.1_62@PF00015_full_PFAM.72.243--1||GB_GCA_019187085.1_protein.faa_JABARS010000004.1_21@PF00015_full_PFAM.133.300--1||GB_GCA_019240305.1_protein.faa_JAFAYP010000352.1_1@PF00015_full_PFAM.378.580--1||GB_GCA_019244115.1_protein.faa_JAFATE010000152.1_3@PF00015_full_PFAM.411.558--9||GB_GCA_019244115.1_protein.faa_JAFATE010000412.1_9@PF00015_full_PFAM.413.555--1||GB_GCA_900078365.1_protein.faa_LT598653.1_2655@PF00015_full_PFAM.238.418--1||GB_GCA_902806265.1_protein.faa_CADCVZ010000010.1_29@PF00015_full_PFAM.322.476--9||GB_GCA_902806275.1_protein.faa_CADCVY010000046.1_4@PF00015_full_PFAM.229.396--1||GB_GCA_903824505.1_protein.faa_CAIJXG010000008.1_12@PF00015_full_PFAM.521.697--1||GB_GCA_903842595.1_protein.faa_CAIMMO010000070.1_11@PF00015_full_PFAM.142.311--1||GB_GCA_903892675.1_protein.faa_CAITJJ010000293.1_3@PF00015_full_PFAM.262.434--1||GB_GCA_903897565.1_protein.faa_CAIUCF010000324.1_4@PF00015_full_PFAM.365.544--2||RS_GCF_000014825.1_protein.faa_NC_008435.1_4178@PF00015_full_PFAM.413.554--3||RS_GCF_000015025.1_protein.faa_NC_008578.1_2088@PF00015_full_PFAM.144.324--1||RS_GCF_000152905.1_protein.faa_NZ_AAMY01000008.1_87@PF00015_full_PFAM.503.676--1||RS_GCF_000152905.1_protein.faa_NZ_CH672419.1_2@PF00015_full_PFAM.169.267--1||RS_GCF_000178995.1_protein.faa_NZ_ADVZ01000001.1_557@PF00015_full_PFAM.473.633--1||RS_GCF_000239815.1_protein.faa_NZ_CAFK01000342.1_16@PF00015_full_PFAM.413.558--2||RS_GCF_000282615.1_protein.faa_NZ_AKIY01000190.1_42@PF00015_full_PFAM.400.541--4||RS_GCF_000416965.1_protein.faa_NZ_ATCL01000009.1_266@PF00015_full_PFAM.311.532--1||RS_GCF_000429045.1_protein.faa_NZ_AUBC01000006.1_243@PF00015_full_PFAM.289.455--1||RS_GCF_000429625.1_protein.faa_NZ_KE386927.1_159@PF00015_full_PFAM.373.545--1||RS_GCF_000519085.1_protein.faa_NZ_KI912577.1_3192@PF00015_full_PFAM.67.169--2||RS_GCF_000576635.1_protein.faa_NZ_AVFL01000003.1_143@PF00015_full_PFAM.318.486--2||RS_GCF_000620685.1_protein.faa_NZ_JIAS01000018.1_104@PF00015_full_PFAM.465.629--3||RS_GCF_000712135.1_protein.faa_NZ_JOOE01000002.1_709@PF00015_full_PFAM.140.410--3||RS_GCF_000730165.1_protein.faa_NZ_CP022110.1_1195@PF00015_full_PFAM.328.485--1||RS_GCF_000756375.1_protein.faa_NZ_JNFD01000039.1_41@PF00015_full_PFAM.238.410--19||RS_GCF_000761485.1_protein.faa_NZ_JPMX01000060.1_7@PF00015_full_PFAM.49.249--2||RS_GCF_000761485.1_protein.faa_NZ_JPMX01000136.1_1@PF00015_full_PFAM.20.71--2||RS_GCF_000803645.1_protein.faa_NZ_CP009122.1_630@PF00015_full_PFAM.238.410--5||RS_GCF_000936425.1_protein.faa_NZ_AVFK01000013.1_37@PF00015_full_PFAM.320.483--51||RS_GCF_000936425.1_protein.faa_NZ_AVFK01000019.1_110@PF00015_full_PFAM.261.462--8||RS_GCF_000936425.1_protein.faa_NZ_AVFK01000039.1_27@PF00015_full_PFAM.483.678--1||RS_GCF_001005725.1_protein.faa_NZ_LBIC01000001.1_63@PF00015_full_PFAM.249.426--1||RS_GCF_001043895.1_protein.faa_NZ_JTHF01000017.1_39@PF00015_full_PFAM.515.693--1||RS_GCF_001307295.1_protein.faa_NZ_CP012700.1_236@PF00015_full_PFAM.127.394--1||RS_GCF_001422885.1_protein.faa_NZ_LMMZ01000039.1_150@PF00015_full_PFAM.321.479--1||RS_GCF_001422885.1_protein.faa_NZ_LMMZ01000040.1_219@PF00015_full_PFAM.392.580--7||RS_GCF_001422985.1_protein.faa_NZ_LMNL01000003.1_114@PF00015_full_PFAM.380.570--1||RS_GCF_001422985.1_protein.faa_NZ_LMNL01000034.1_86@PF00015_full_PFAM.320.479--1||RS_GCF_001427105.1_protein.faa_NZ_LMGI01000002.1_1125@PF00015_full_PFAM.238.405--4||RS_GCF_001427865.1_protein.faa_NZ_LMHH01000001.1_427@PF00015_full_PFAM.408.586--1||RS_GCF_001428865.1_protein.faa_NZ_LMIV01000001.1_779@PF00015_full_PFAM.142.411--4||RS_GCF_001429065.1_protein.faa_NZ_LMIB01000012.1_679@PF00015_full_PFAM.335.486--1||RS_GCF_001429065.1_protein.faa_NZ_LMIB01000015.1_363@PF00015_full_PFAM.68.274--1||RS_GCF_001440415.1_protein.faa_NZ_LLYA01000001.1_57@PF00015_full_PFAM.504.610--1||RS_GCF_001468225.1_protein.faa_NZ_LNRU01000002.1_518@PF00015_full_PFAM.238.405--7||RS_GCF_001550055.1_protein.faa_NZ_LRUA01000006.1_839@PF00015_full_PFAM.443.603--1||RS_GCF_001550065.1_protein.faa_NZ_LRUB01000031.1_52@PF00015_full_PFAM.458.615--2||RS_GCF_001556045.1_protein.faa_NZ_LSIC01000149.1_6@PF00015_full_PFAM.1.114--2||RS_GCF_001563265.1_protein.faa_NZ_CP005083.1_3891@PF00015_full_PFAM.249.431--1||RS_GCF_001598815.1_protein.faa_NZ_BCZQ01000008.1_61@PF00015_full_PFAM.175.409--1||RS_GCF_001693385.1_protein.faa_NZ_CP016428.1_824@PF00015_full_PFAM.411.557--49||RS_GCF_001907695.1_protein.faa_NZ_KV880637.1_249@PF00015_full_PFAM.335.488--1||RS_GCF_002205635.1_protein.faa_NZ_NISJ01000004.1_225@PF00015_full_PFAM.223.417--1||RS_GCF_002278135.2_protein.faa_NZ_CP029425.1_3047@PF00015_full_PFAM.526.694--1||RS_GCF_002796605.1_protein.faa_NZ_CP024923.1_4121@PF00015_full_PFAM.244.420--7||RS_GCF_002802985.1_protein.faa_NZ_NVPT01000212.1_3@PF00015_full_PFAM.54.243--1||RS_GCF_002844375.1_protein.faa_NZ_CP024199.1_503@PF00015_full_PFAM.324.489--1||RS_GCF_002938435.1_protein.faa_NZ_POQT01000028.1_57@PF00015_full_PFAM.345.441--1||RS_GCF_002967765.1_protein.faa_NZ_PUHY01000004.1_489@PF00015_full_PFAM.216.396--2||RS_GCF_003075095.1_protein.faa_NZ_QCZF01000006.1_294@PF00015_full_PFAM.368.545--1||RS_GCF_003119115.1_protein.faa_NZ_CP022363.1_618@PF00015_full_PFAM.371.570--1||RS_GCF_003217615.1_protein.faa_NZ_QJTP01000015.1_117@PF00015_full_PFAM.412.551--1||RS_GCF_003233655.1_protein.faa_NZ_CP029829.1_683@PF00015_full_PFAM.530.713--22||RS_GCF_003332305.1_protein.faa_NZ_QOIO01000016.1_80@PF00015_full_PFAM.384.570--1||RS_GCF_003339585.1_protein.faa_NZ_QPKF01000001.1_1833@PF00015_full_PFAM.311.539--3||RS_GCF_003350535.1_protein.faa_NZ_QQBB01000011.1_30@PF00015_full_PFAM.377.538--1||RS_GCF_003609835.1_protein.faa_NZ_AP017898.1_2641@PF00015_full_PFAM.237.399--1||RS_GCF_003634695.1_protein.faa_NZ_RBWV01000011.1_195@PF00015_full_PFAM.358.541--1||RS_GCF_003966715.1_protein.faa_NZ_AP018907.1_1065@PF00015_full_PFAM.135.289--34||RS_GCF_004114935.1_protein.faa_NZ_CP022221.1_6337@PF00015_full_PFAM.245.321--1||RS_GCF_004341245.1_protein.faa_NZ_SLWY01000001.1_111@PF00015_full_PFAM.529.702--1||RS_GCF_004363235.1_protein.faa_NZ_SNYW01000009.1_114@PF00015_full_PFAM.365.542--5||RS_GCF_004923295.1_protein.faa_NZ_CP039637.1_440@PF00015_full_PFAM.474.653--1||RS_GCF_005144715.1_protein.faa_NZ_SWKR01000002.1_242@PF00015_full_PFAM.328.485--3||RS_GCF_006716365.1_protein.faa_NZ_VFOY01000001.1_1494@PF00015_full_PFAM.337.517--1||RS_GCF_007991755.1_protein.faa_NZ_BJYY01000001.1_64@PF00015_full_PFAM.344.521--1||RS_GCF_007992215.1_protein.faa_NZ_BJZV01000012.1_114@PF00015_full_PFAM.317.482--1||RS_GCF_008365375.1_protein.faa_NZ_QOKW01000010.1_87@PF00015_full_PFAM.381.573--2||RS_GCF_008630065.1_protein.faa_NZ_VWPL01000017.1_12@PF00015_full_PFAM.133.291--15||RS_GCF_008711285.1_protein.faa_NZ_VXDC01000003.1_156@PF00015_full_PFAM.134.311--1||RS_GCF_008843145.1_protein.faa_NZ_CP030265.1_357@PF00015_full_PFAM.265.473--3||RS_GCF_009766005.1_protein.faa_NZ_LMUK01000042.1_323@PF00015_full_PFAM.364.539--1||RS_GCF_009830105.1_protein.faa_NZ_WURB01000006.1_121@PF00015_full_PFAM.468.634--1||RS_GCF_009915765.1_protein.faa_NZ_JAABLQ010000001.1_2296@PF00015_full_PFAM.396.564--1||RS_GCF_011043735.1_protein.faa_NZ_JAAKGV010000020.1_170@PF00015_full_PFAM.122.291--1||RS_GCF_011302055.1_protein.faa_NZ_CP049871.1_521@PF00015_full_PFAM.232.397--1||RS_GCF_011319465.1_protein.faa_NZ_RCMB01000006.1_33@PF00015_full_PFAM.2.55--1||RS_GCF_011516635.3_protein.faa_NZ_JAAOLC030000001.1_8374@PF00015_full_PFAM.413.554--1||RS_GCF_013114835.1_protein.faa_NZ_JAAVLW010000001.1_452@PF00015_full_PFAM.479.654--1||RS_GCF_013375535.1_protein.faa_NZ_JABXJG010000001.1_2046@PF00015_full_PFAM.249.430--2||RS_GCF_013520865.1_protein.faa_NZ_JACDXJ010000001.1_3132@PF00015_full_PFAM.390.584--7||RS_GCF_014196925.1_protein.faa_NZ_JACIEN010000001.1_1540@PF00015_full_PFAM.471.634--2||RS_GCF_014200045.1_protein.faa_NZ_JACHOV010000001.1_372@PF00015_full_PFAM.238.517--1||RS_GCF_014203115.1_protein.faa_NZ_JACHIJ010000004.1_192@PF00015_full_PFAM.119.302--1||RS_GCF_014203605.1_protein.faa_NZ_JACHJJ010000032.1_19@PF00015_full_PFAM.358.529--1||RS_GCF_014205765.1_protein.faa_NZ_JACIIZ010000003.1_113@PF00015_full_PFAM.332.479--1||RS_GCF_014207235.1_protein.faa_NZ_JACHDA010000007.1_85@PF00015_full_PFAM.218.406--3||RS_GCF_014595975.1_protein.faa_NZ_JABWGQ010000056.1_189@PF00015_full_PFAM.236.399--1||RS_GCF_014652915.1_protein.faa_NZ_BMZS01000015.1_129@PF00015_full_PFAM.217.402--1||RS_GCF_014699075.1_protein.faa_NZ_JACXAB010000004.1_33@PF00015_full_PFAM.324.484--10||RS_GCF_014873225.1_protein.faa_NZ_JADBCQ010000007.1_65@PF00015_full_PFAM.327.481--1||RS_GCF_014873485.1_protein.faa_NZ_JADBDT010000001.1_3229@PF00015_full_PFAM.241.410--2||RS_GCF_015291705.1_protein.faa_NZ_CP030050.1_35@PF00015_full_PFAM.413.555--14||RS_GCF_015694425.1_protein.faa_NZ_JADQDN010000011.1_52@PF00015_full_PFAM.323.484--2||RS_GCF_015711645.1_protein.faa_NZ_JABTEX010000001.1_872@PF00015_full_PFAM.333.504--1||RS_GCF_016743775.1_protein.faa_NZ_JAEQMY010000013.1_1@PF00015_full_PFAM.324.484--4||RS_GCF_016743775.1_protein.faa_NZ_JAEQMY010000118.1_11@PF00015_full_PFAM.248.423--1||RS_GCF_016765655.1_protein.faa_NZ_JAETGP010000015.1_36@PF00015_full_PFAM.330.483--48||RS_GCF_016765655.1_protein.faa_NZ_JAETGP010000028.1_76@PF00015_full_PFAM.266.480--22||RS_GCF_016806835.1_protein.faa_NZ_JAEUWT010000007.1_84@PF00015_full_PFAM.265.473--8||RS_GCF_016839165.1_protein.faa_NZ_CP069300.1_4064@PF00015_full_PFAM.411.555--5||RS_GCF_016907215.1_protein.faa_NZ_JAFBBN010000001.1_5848@PF00015_full_PFAM.409.557--4||RS_GCF_017875235.1_protein.faa_NZ_JAGGMI010000001.1_481@PF00015_full_PFAM.372.548--1||RS_GCF_017875235.1_protein.faa_NZ_JAGGMI010000005.1_119@PF00015_full_PFAM.456.628--2||RS_GCF_017876095.1_protein.faa_NZ_JAGINM010000041.1_5@PF00015_full_PFAM.267.456--1||RS_GCF_017876155.1_protein.faa_NZ_JAGINP010000012.1_189@PF00015_full_PFAM.373.566--5||RS_GCF_018131225.1_protein.faa_NZ_JAFCMM010000003.1_375@PF00015_full_PFAM.59.282--1||RS_GCF_018449525.1_protein.faa_NZ_JAAVUS010000004.1_401@PF00015_full_PFAM.411.552--1||RS_GCF_018449695.1_protein.faa_NZ_JAAVUY010000011.1_104@PF00015_full_PFAM.409.555--10||RS_GCF_900101335.1_protein.faa_NZ_FNKA01000001.1_893@PF00015_full_PFAM.342.523--1||RS_GCF_900107175.1_protein.faa_NZ_FNOZ01000014.1_65@PF00015_full_PFAM.41.246--2||RS_GCF_900116375.1_protein.faa_NZ_UETB01000002.1_318@PF00015_full_PFAM.135.293--1||RS_GCF_900116515.1_protein.faa_NZ_FPBA01000051.1_1@PF00015_full_PFAM.341.439--1||RS_GCF_900119825.1_protein.faa_NZ_FPKR01000011.1_21@PF00015_full_PFAM.492.669--1||RS_GCF_900177295.1_protein.faa_NZ_FWZX01000003.1_52@PF00015_full_PFAM.470.602--1||RS_GCF_900177295.1_protein.faa_NZ_FWZX01000040.1_1@PF00015_full_PFAM.255.357--1||RS_GCF_900177515.1_protein.faa_NZ_FXAK01000009.1_242@PF00015_full_PFAM.383.557--1||RS_GCF_900188165.1_protein.faa_NZ_FZOS01000006.1_6@PF00015_full_PFAM.233.406--2||RS_GCF_900188165.1_protein.faa_NZ_FZOS01000009.1_42@PF00015_full_PFAM.334.503--2||RS_GCF_900218065.1_protein.faa_NZ_OBMU01000001.1_262@PF00015_full_PFAM.248.420--1||RS_GCF_900234795.1_protein.faa_NZ_LT962688.1_1505@PF00015_full_PFAM.425.561--1||RS_GCF_902141855.1_protein.faa_NZ_CABFVH010000003.1_26@PF00015_full_PFAM.308.471--1:scovhsp_avg=74.56733870967741:scovhsp_max=100.0:scovhsp_min=50.0:scovhsp_std=14.863216464654:scovhsp_sum=55478.1:send_avg=138.70698924731184:send_max=269.0:send_min=22.0:send_std=31.00193463454621:send_sum=103198.0:sstart_avg=15.693548387096774:sstart_max=116.0:sstart_min=1.0:sstart_std=20.678925007798156:sstart_sum=11676.0])0.633:0.0358121[&&NHX:Sample_counter=rhizpot1--637||rhizpot2--92||rhizpot3--500||rhiztom1--355||rhiztom2--325||rhiztom3--336:Type_counter=GTDB--1226||capture--2245:besthit_avg=80.48050065876153:besthit_max=100.0:besthit_min=38.5:besthit_std=13.007046568496092:besthit_sum=61084.7:bitscore_avg=165.89328063241106:bitscore_max=300.0:bitscore_min=38.9:bitscore_std=46.35113481732523:bitscore_sum=125913.0:capture_class_counter=c__AC1--1||c__Acidimicrobiia--1||c__Acidobacteriae--15||c__Actinomycetia--134||c__Alphaproteobacteria--1030||c__Anaerolineae--6||c__B64-G9--1||c__BSN033--1||c__Bacilli--108||c__Bacteroidia--1||c__Bdellovibrionia--2||c__Bradymonadia--2||c__Campylobacteria--6||c__Clostridia--27||c__Coriobacteriia--1||c__Cyanobacteriia--5||c__Desulfitobacteriia--2||c__Desulfobacteria--3||c__Desulfobulbia--18||c__Desulfovibrionia--14||c__Desulfuromonadia--27||c__Dormibacteria--2||c__Eremiobacteria--2||c__Fibrobacteria--1||c__Gammaproteobacteria--546||c__Gemmatimonadetes--11||c__Geothermincolia--21||c__Halobacteria--71||c__Holophagae--15||c__JACRCW01--1||c__JADFXK01--1||c__Kiritimatiellae--1||c__Krumholzibacteria--1||c__Leptospirae--3||c__Magnetococcia--1||c__Moorellia--1||c__Mor1--3||c__Myxococcia--45||c__Negativicutes--4||c__Nitrospiria--1||c__Phycisphaerae--2||c__Planctomycetia--13||c__Polyangia--15||c__QNDG01--1||c__SAR324--1||c__Sericytochromatia--1||c__Spirochaetia--18||c__Sumerlaeia--1||c__Synergistia--2||c__Thermodesulfovibrionia--1||c__Thermoleophilia--1||c__UBA10030--1||c__UBA1135--3||c__UBA2428--1||c__UBA4738--4||c__UBA4802--1||c__UBA6191--1||c__UBA727--1||c__UBA7883--1||c__UBA796--6||c__UBA9160--2||c__Verrucomicrobiae--26||c__Vicinamibacteria--6:capture_domain_counter=d__Archaea--71||d__Bacteria--2174:capture_family_counter=f__40CM-4-68-19--2||f__AK92--3||f__Acetobacteraceae--55||f__Acidobacteriaceae--5||f__Acidothermaceae--3||f__Actinomycetaceae--1||f__Aeromonadaceae--14||f__Alcanivoracaceae--1||f__Alteromonadaceae--2||f__Aminobacteriaceae--2||f__Anaerolineaceae--1||f__Anaeromyxobacteraceae--4||f__Ancalomicrobiaceae--35||f__Anoxybacillaceae--11||f__Anoxymicrobiaceae--19||f__Azospirillaceae--115||f__B13-G15--1||f__B64-G9--1||f__Bacillaceae_B--1||f__Bdellovibrionaceae--1||f__Beijerinckiaceae--204||f__Brevibacillaceae--6||f__Bryobacteraceae--8||f__Burkholderiaceae--202||f__CACIAM-22H2--3||f__CAG-312--1||f__CAJPTX01--1||f__CG2-30-64-16--1||f__Casp-alpha2--2||f__Caulobacteraceae--17||f__Cellulomonadaceae--25||f__Chitinibacteraceae--2||f__Chitinimonadaceae--2||f__Chromatiaceae--3||f__Chromobacteriaceae--8||f__Cohaesibacteraceae--2||f__Competibacteraceae--8||f__DRMK01--1||f__DSM-19610--1||f__DSM-6294--5||f__DTFT01--1||f__DTU013--1||f__Dermatophilaceae--2||f__Desulfobulbaceae--4||f__Desulfocapsaceae--13||f__Desulfomicrobiaceae--1||f__Desulforegulaceae--1||f__Desulfosarcinaceae--1||f__Desulfovibrionaceae--13||f__Desulfurivibrionaceae--1||f__Desulfuromonadaceae--1||f__Devosiaceae--6||f__Domibacillaceae--1||f__Dongiaceae--38||f__Ectothiorhodospiraceae--3||f__Eggerthellaceae--1||f__Egibacteraceae--1||f__Elsteraceae--2||f__Enterobacteriaceae--19||f__EnvOPS12--2||f__Exiguobacteraceae--9||f__Fen-1088--1||f__Fen-1342--1||f__Ferrovaceae--2||f__Ferrovibrionaceae--2||f__GCA-2696645--2||f__GCA-2731375--2||f__GWC2-71-9--9||f__GWF2-57-35--1||f__Gallionellaceae--2||f__Geitlerinemaceae--2||f__Gemmataceae--5||f__Gemmatimonadaceae--2||f__Geobacteraceae--11||f__Geodermatophilaceae--65||f__Geopsychrobacteraceae--2||f__Geothermobacteraceae--1||f__Gp22-AA2--1||f__Haliangiaceae--1||f__Haloarculaceae--1||f__Haloferacaceae--9||f__Halomonadaceae--11||f__Halorhodospiraceae--1||f__Halothiobacillaceae--5||f__Helicobacteraceae--6||f__Heliobacteriaceae--2||f__Holophagaceae--15||f__Hyphomonadaceae--3||f__JAABTS01--1||f__JAACEH01--1||f__JACPQR01--3||f__JACPRK01--1||f__JACRCW01--1||f__JADFXK01--1||f__JADFZZ01--1||f__JAEUJZ01--6||f__JAFLCR01--4||f__JAHDSF01--1||f__Jatrophihabitantaceae--2||f__Kiloniellaceae--1||f__Kineococcaceae--1||f__Kineosporiaceae--3||f__LV9--1||f__LZORAL124-64-63--1||f__Lachnospiraceae--18||f__Lacipirellulaceae--3||f__Legionellaceae--1||f__Leptospiraceae--2||f__Magnetaquicoccaceae--1||f__Magnetobacteriaceae--1||f__Magnetospirillaceae--69||f__Magnetovibrionaceae--1||f__Maricaulaceae--2||f__Marinococcaceae--1||f__Methylococcaceae--2||f__Methyloligellaceae--7||f__Methylomonadaceae--4||f__Methylopilaceae--2||f__Micavibrionaceae--1||f__Micromonosporaceae--17||f__Micropepsaceae--2||f__MnTg04--2||f__Motilibacteraceae--4||f__Myxococcaceae--38||f__NBRC-103111--35||f__Natrialbaceae--60||f__Nitriliruptoraceae--1||f__Nitrincolaceae--4||f__Nocardioidaceae--3||f__Oleiphilaceae--4||f__Oscillospiraceae--8||f__PWMO01--2||f__Paenibacillaceae--38||f__Phormidesmiaceae--2||f__Phreatobacteraceae--2||f__Pirellulaceae--1||f__Planctomycetaceae--2||f__Pleomorphomonadaceae--4||f__Polyangiaceae--4||f__Pseudomonadaceae--162||f__Pseudonocardiaceae--4||f__Pseudopelobacteraceae--3||f__RBG-13-55-18--2||f__Reyranellaceae--3||f__Rhizobiaceae--87||f__Rhodanobacteraceae--4||f__Rhodobacteraceae--40||f__Rhodocyclaceae--29||f__Rhodospirillaceae--8||f__Rhodothalassiaceae--2||f__Rhodovibrionaceae--2||f__S144-34--1||f__SCRA01--2||f__SCUR01--1||f__SG8-39--3||f__SKWO01--2||f__SMYD01--2||f__SXTU01--3||f__SZUA-540--3||f__Salinarchaeaceae--1||f__Salisediminibacteriaceae--1||f__Selenomonadaceae--4||f__Shewanellaceae--6||f__Solirubrobacteraceae--1||f__Sphingomonadaceae--143||f__Spirochaetaceae_B--1||f__Stappiaceae--6||f__Stellaceae--2||f__Steroidobacteraceae--2||f__Streptomycetaceae--1||f__Streptosporangiaceae--1||f__Succinivibrionaceae--2||f__Syntrophotaleaceae--2||f__Tepidamorphaceae--1||f__Termitinemataceae--3||f__Thalassobaculaceae--3||f__Thalassospiraceae--4||f__Thermacetogeniaceae--1||f__Thermicanaceae--1||f__Thermoguttaceae--1||f__Thioalkalivibrionaceae--1||f__Thiobacillaceae--2||f__Thiohalomonadaceae--1||f__Treponemataceae--5||f__Tumebacillaceae--3||f__Turneriellaceae--1||f__UBA11136--3||f__UBA11222--1||f__UBA12059--3||f__UBA1268--1||f__UBA1321--1||f__UBA1532--2||f__UBA2197--4||f__UBA2255--1||f__UBA2385--6||f__UBA2386--3||f__UBA2428--1||f__UBA2766--1||f__UBA2966--1||f__UBA3002--20||f__UBA3940--2||f__UBA4427--1||f__UBA5070--1||f__UBA5297--1||f__UBA5550--1||f__UBA6429--1||f__UBA6776--1||f__UBA7541--2||f__UBA7883--1||f__UBA8260--2||f__UBA8349--1||f__UBA8366--1||f__UBA8401--1||f__UBA8530--1||f__UBA8932--4||f__UBA9160--1||f__UXAT02--6||f__VGSZ01--1||f__Verrucomicrobiaceae--21||f__Vibrionaceae--2||f__Vicinamibacteraceae--6||f__WHSQ01--4||f__Wenzhouxiangellaceae--4||f__Xanthobacteraceae--113||f__Xanthomonadaceae--12||f__YIM-B00363--1:capture_genus_counter=g__13-1-40CM-70-15--2||g__14-2--2||g__20CM-2-65-7--1||g__20CM-4-69-16--1||g__28-57-27--1||g__40CM-4-68-19--2||g__66-26--1||g__69-11--1||g__AG41--1||g__AM-0621--1||g__AP-15--1||g__Accumulibacter--3||g__Acetatifactor--2||g__Acetobacter--1||g__Achromobacter--2||g__Acidoferrum--2||g__Acidovorax--4||g__Acidovorax_A--2||g__Actinokineospora--1||g__Actinophytocola--1||g__Actinoplanes--16||g__Actinosynnema--2||g__Aeromonas--14||g__Afipia--3||g__Agrobacterium--6||g__Aidingimonas--4||g__Albitalea--19||g__Alcanivorax_A--1||g__Alkalicoccus--1||g__Alkalilimnicola--1||g__Allorhizobium--13||g__Allosphingosinicella--1||g__Alpha-05--1||g__Alsobacter--1||g__Alteromonas--1||g__Anaerobiospirillum--1||g__Anaeromyxobacter--1||g__Ancylobacter--1||g__Andreprevotia--1||g__Angulomicrobium--1||g__Anoxybacillus--1||g__Aquabacterium--6||g__Aquitalea--3||g__Archangium--4||g__Archangium_A--2||g__Aromatoleum--1||g__Asticcacaulis--3||g__Aurantimonas--1||g__Aureimonas--6||g__Aureimonas_A--2||g__Aurora--1||g__Austwickia--2||g__Azohydromonas--3||g__Azonexus--9||g__Azospirillum--59||g__BOG-930--1||g__BOG-931--5||g__BOG-933--7||g__Bacteroides_D--1||g__Belnapia--2||g__Blastococcus--33||g__Blastopirellula--1||g__Bog-113--1||g__Bordetella--1||g__Bordetella_A--1||g__Bordetella_B--3||g__Bosea--10||g__Botrimarina--1||g__Bradyrhizobium--71||g__Brevibacillus_B--1||g__Brevibacillus_D--5||g__Burkholderia--2||g__Butyrivibrio--1||g__CAG-303--1||g__CAG-603--1||g__CAG-95--1||g__CAHJWH01--1||g__CAIKVZ01--1||g__CAIMOR01--1||g__CAIPTY01--1||g__CAIRTN01--1||g__CAIULK01--1||g__CAIVHB01--2||g__CAIVVT01--1||g__CAIXXC01--1||g__CAIYCT01--1||g__CAIYVA01--1||g__CAIYYX01--1||g__CAJANL01--3||g__COE1--2||g__CYK-10--1||g__Caballeronia--4||g__Caulobacter--8||g__Celeribacter--1||g__Cellulomonas--23||g__Cellulosimicrobium--1||g__Chitinibacter--1||g__Chitinimonas--2||g__Chromobacterium--3||g__Cohaesibacter--2||g__Cohnella--4||g__Competibacter_A--2||g__Consotaella--2||g__Corallococcus--2||g__Cupriavidus--3||g__Cystobacter--1||g__DP3N28-2--1||g__DRKI01--2||g__DRMK01--1||g__DSNY01--2||g__DTJU01--1||g__DTU013--1||g__DUBZ01--1||g__DULK01--1||g__DUSC01--1||g__Denitromonas--1||g__Desulfatitalea--1||g__Desulfobulbus--1||g__Desulforegula--1||g__Desulforhopalus--2||g__Desulfuromusa--1||g__Devosia--2||g__Devosia_A--1||g__Domibacillus--1||g__Dongia--25||g__Duganella--6||g__Dyella--1||g__Dyella_B--2||g__ER4--3||g__Elioraea--1||g__Ensifer--2||g__Ensifer_A--1||g__Enterenecus--2||g__Enterobacter--2||g__Epibacterium--2||g__Erwinia_B--1||g__Erythrobacter--6||g__Eubacterium_F--1||g__Eubacterium_J--1||g__Evtepia--3||g__Exiguobacterium--1||g__Exiguobacterium_A--8||g__F-183--2||g__FEN-1143--4||g__FEN-727--19||g__FKL33--2||g__FREY01--1||g__Fen-1137--1||g__Fen-1342--1||g__Fen-999--1||g__Ferrovibrio--1||g__Franconibacter--1||g__Fundidesulfovibrio--2||g__GCA-2696645--1||g__GCA-2702655--1||g__GCA-2731375--1||g__GWF2-57-35--1||g__Gallionella--1||g__Geitlerinema--1||g__Gemmobacter_B--2||g__Geobacillus--10||g__Geodermatophilus--16||g__Geomesophilobacter--4||g__Geomicrobium_A--1||g__Geomobilimonas--4||g__Geomonas--2||g__Geopsychrobacter--1||g__Geothrix--8||g__Giesbergeria--2||g__Gluconacetobacter--5||g__Glycocaulis--2||g__Gordonibacter--1||g__Gp22-AA3--1||g__Guyparkeria--2||g__Hahella--1||g__Halobiforma--1||g__Halodesulfovibrio--1||g__Halomicronema--2||g__Halomonas--5||g__Halopiger--1||g__Halopiger_A--1||g__Halopiger_B--1||g__Halorientalis--1||g__Halorubrum--6||g__Halostagnicola--6||g__Haloterrigena--9||g__Halothiobacillus--2||g__Halovivax--2||g__Hansschlegelia--1||g__Helicobacter_E--6||g__Heliophilum--2||g__Herbaspirillum--3||g__Hirschia--1||g__Hoeflea--2||g__Holophaga--5||g__Hongsoonwoonella--1||g__Hyalangium--2||g__Hylemonella--1||g__Ideonella--11||g__Idiomarina--1||g__J134--2||g__JAABTS01--1||g__JAADGZ01--1||g__JAAYDY01--1||g__JAAYIK01--3||g__JAAYLU01--2||g__JAAZNB01--1||g__JABFSM01--1||g__JABILA01--1||g__JABMPG01--1||g__JABSRN01--1||g__JACOUN01--2||g__JACPQR01--3||g__JACPRK01--1||g__JACPVI01--1||g__JACQAI01--1||g__JACQZB01--1||g__JACQZU01--2||g__JACRCW01--1||g__JACRMN01--1||g__JACXVD01--1||g__JADFXK01--1||g__JADFZZ01--1||g__JADJCH01--2||g__JADJOM01--3||g__JADJOV01--1||g__JADJPO01--2||g__JADKCZ01--1||g__JAEUJG01--4||g__JAEUJP01--1||g__JAEUJQ01--1||g__JAEUJT01--4||g__JAEUKK01--6||g__JAFGAX01--1||g__JAFGRB01--1||g__JAFGRD01--1||g__JAFLCR01--4||g__JAGNNG01--6||g__JAHDSF01--1||g__JAHJCH01--2||g__JAHJQZ01--1||g__Jannaschia--3||g__Janthinobacterium--3||g__Jiella--2||g__KK5--1||g__Kineococcus--1||g__Komagataeibacter--19||g__LW23--1||g__LX47W--11||g__LZORAL124-64-63--1||g__Lacrimispora--2||g__Legionella--1||g__Leptospira--1||g__Leptospira_A--1||g__Limimonas--2||g__Loktanella--1||g__Luteibacter--1||g__Luteitalea--6||g__MT45--2||g__Magnetaquicoccus--1||g__Magnetobacterium--1||g__Magnetospirillum--12||g__Manganitrophus--1||g__Mangrovicoccus--1||g__Marichromatium--1||g__Marinobacter--2||g__Marinobacter_A--1||g__Marinobacterium--3||g__Marivibrio--1||g__Massilia--12||g__Merdousia--1||g__Methylobacterium--147||g__Methylobrevis--1||g__Methyloceanibacter--3||g__Methylogaea--1||g__Methylomagnum--1||g__Methylomonas--3||g__Methylopila--1||g__Methylosinus--2||g__Methyloversatilis--3||g__Methylovulum--1||g__Micavibrio_B--1||g__Microvirga--10||g__Mitsuaria--1||g__Mixta--3||g__MnTg04--2||g__Mobiluncus--1||g__Modestobacter--16||g__Monaibacterium--1||g__Motilibacter--4||g__Myxococcus--16||g__NIC37A-2--2||g__Natrarchaeobius--6||g__Natrialba--1||g__Natrinema--32||g__Neorhizobium--7||g__Nisaea--3||g__Nitrobacter--3||g__Nitrospirillum--3||g__Niveispirillum--3||g__Nocardioides--3||g__Noviherbaspirillum--22||g__Novosphingobium--8||g__OLB14--2||g__Oharaeibacter--1||g__Oleibacter--5||g__Oricola--2||g__PALSA-607--3||g__PFJX01--1||g__PNKL01--1||g__PPFX01--1||g__PUKE01--1||g__PWMO01--2||g__Paenibacillus--16||g__Paenibacillus_A--2||g__Paenibacillus_AE--1||g__Paenibacillus_C--2||g__Paenibacillus_E--26||g__Paenibacillus_F--1||g__Paenibacillus_G--3||g__Paenibacillus_H--1||g__Paenibacillus_J--1||g__Paenibacillus_M--1||g__Paenibacillus_V--3||g__Paenibacillus_Z--2||g__Palsa-288--1||g__Pandoraea--1||g__Pannonibacter--1||g__Pantoea--12||g__Paraburkholderia--8||g__Paracoccus--1||g__Pararhizobium--15||g__Pararhodospirillum--2||g__Parasulfuritortus--1||g__Parerythrobacter--2||g__Paroceanicella--1||g__Patulibacter--1||g__Pelagerythrobacter--5||g__Pelagibacterium--2||g__Pelagibius--1||g__Pelagimonas--1||g__Pelomonas--11||g__Phaeobacter--1||g__Phaeospirillum--50||g__Phenylobacterium--5||g__Phormidium_A--1||g__Phreatobacter--2||g__Pinisolibacter--34||g__Planomonospora_A--1||g__Plasticicumulans--5||g__Pleomorphomonas--2||g__Pokkaliibacter--1||g__Ponticaulis--2||g__Posidoniimonas--1||g__Propionivibrio--1||g__Prosthecobacter--7||g__Prosthecomicrobium_A--1||g__Pseudodesulfuromonas--1||g__Pseudoduganella--11||g__Pseudolabrys--13||g__Pseudomonas--9||g__Pseudomonas_A--4||g__Pseudomonas_B--1||g__Pseudomonas_D--1||g__Pseudomonas_E--141||g__Pseudomonas_F--3||g__Pseudomonas_M--1||g__Pseudomonas_N--1||g__Pseudomonas_O--1||g__Pseudooceanicola--1||g__Pseudorhodoferax--1||g__Pseudorhodoplanes--2||g__Pseudoxanthomonas--1||g__Pseudoxanthomonas_A--1||g__QFOX01--20||g__QWPN01--1||g__Qipengyuania--2||g__Quinella--1||g__R-H-3--1||g__R267--1||g__RBG-16-40-8--1||g__RBG-16-49-21--1||g__RDXE01--1||g__RGIG4057--1||g__RH-AL1--3||g__RI-112--1||g__RPRC01--1||g__RUG12372--1||g__Ralstonia--1||g__Ramlibacter--1||g__Reyranella--3||g__Rhabdaerophilum--11||g__Rhizobium--17||g__Rhizomicrobium--2||g__Rhodobacter--2||g__Rhodobacter_F--3||g__Rhodoblastus--12||g__Rhodoferax--7||g__Rhodopila--1||g__Rhodoplanes--1||g__Rhodopseudomonas--2||g__Rhodospira--2||g__Rhodospirillum--1||g__Roseiarcus--8||g__Roseibium--2||g__Roseobacter--1||g__Roseomonas--18||g__Roseomonas_A--4||g__Rossellomorea--1||g__Rubellimicrobium--2||g__Rubrivivax--19||g__S144-34--1||g__SCN-70-22--1||g__SCRA01--2||g__SG-bin9--2||g__SKJO01--1||g__SKOM01--1||g__SKQW01--1||g__SKWO01--2||g__SMYD01--2||g__SPNT01--1||g__SSA4--6||g__STGJ01--1||g__SURF-21--2||g__SXKJ01--1||g__SXTU01--3||g__SYFR01--1||g__SYSU-D60009--12||g__SYSU-D60014--1||g__SYSU-D60015--1||g__SZAS-79--1||g__SZUA-370--2||g__SZUA-540--3||g__SZUA-611--1||g__Saccharibacillus--9||g__Salinarchaeum--1||g__Salinicola--2||g__Salinigranum--3||g__Salipiger--1||g__Sanguibacter--1||g__Schaedlerella--1||g__Selenomonas--1||g__Shewanella--6||g__Shimia--9||g__Shinella--1||g__Sideroxydans--1||g__Sinorhizobium--4||g__Skermanella--42||g__Solidesulfovibrio--10||g__Sphaerotilus--8||g__Sphingobium--3||g__Sphingomonas--71||g__Sphingomonas_B--4||g__Sphingomonas_E--4||g__Sphingomonas_N--3||g__Sphingopyxis--32||g__Sphingorhabdus_B--1||g__Spiro-10--1||g__Spirochaeta_F--1||g__Stappia--2||g__Stenotrophomonas--6||g__Steroidobacter_A--1||g__Streptomyces--1||g__Succinivibrio--1||g__Sulfitobacter--1||g__Sulfopaludibacter--1||g__Sulfurivermis--1||g__Syntrophotalea_A--2||g__TC-195--2||g__Tagaea--3||g__Tardiphaga--9||g__Telmatospirillum--2||g__Terracidiphilus--4||g__Thalassospira--4||g__Thauera--6||g__Thermicanus--1||g__Thermobacillus--2||g__Thioalkalivibrio--1||g__Thiodictyon--2||g__Thiogranum--1||g__Thiomonas--2||g__Thiorhodospira--3||g__Treponema_B--2||g__Treponema_D--2||g__Treponema_H--1||g__Tumebacillus--1||g__Tumebacillus_A--2||g__Turneriella--1||g__UBA10518--1||g__UBA11136--3||g__UBA11222--1||g__UBA1203--1||g__UBA12037--1||g__UBA12091--4||g__UBA12183--1||g__UBA1479--2||g__UBA1603--2||g__UBA2255--1||g__UBA2270--11||g__UBA2376--1||g__UBA2386--2||g__UBA2428--1||g__UBA2766--1||g__UBA2767--4||g__UBA3796--1||g__UBA5070--1||g__UBA5123--1||g__UBA5200--1||g__UBA6544--1||g__UBA6894--5||g__UBA8260--2||g__UBA8401--1||g__UBA8530--1||g__UBA9160--1||g__Undibacterium--1||g__VBDL01--1||g__VFZE01--3||g__VGEV01--1||g__VGOD01--1||g__VGSZ01--1||g__VGXW01--1||g__VSOB01--1||g__Variovorax--1||g__Varunaivibrio--1||g__Verrucomicrobium--14||g__Vibrio--2||g__Virgisporangium--1||g__Vogesella--1||g__W0P33-017--1||g__WHSQ01--4||g__WNDY01--1||g__WOUV01--2||g__WQXQ01--1||g__Wenzhouxiangella--4||g__Xanthomonas--3||g__Xanthomonas_A--1||g__Yoonia--1||g__ZC4RG42--2:capture_order_counter=o__AC1--1||o__ATCC43930--2||o__Acetivibrionales--1||o__Acetobacterales--55||o__Acidobacteriales--5||o__Acidoferrales--2||o__Acidothermales--3||o__Actinomycetales--32||o__Aggregatilineales--2||o__Anaerolineales--3||o__Azospirillales--115||o__B13-G15--1||o__B64-G9--1||o__Bacillales--11||o__Bacillales_B--2||o__Bacillales_H--2||o__Bacteroidales--1||o__Baltobacterales--2||o__Bdellovibrionales--2||o__Brevibacillales--6||o__Bryobacterales--8||o__Burkholderiales--252||o__CACIAM-22H2--3||o__CADDZG01--4||o__CG2-30-64-16--1||o__Campylobacterales--6||o__Caulobacterales--22||o__Chromatiales--3||o__Competibacterales--8||o__Coriobacteriales--1||o__Cyanobacteriales--2||o__DRMK01--1||o__DSM-19610--1||o__DSM-27196--2||o__Desulfobacterales--3||o__Desulfobulbales--18||o__Desulfovibrionales--14||o__Desulfuromonadales--13||o__Dongiales--38||o__Ectothiorhodospirales--4||o__Elsterales--2||o__Enterobacterales--45||o__Euzebyales--1||o__Exiguobacterales--9||o__FEN-1346--1||o__Fen-727--19||o__Ferrovibrionales--2||o__GCA-2731375--2||o__Gemmatales--5||o__Gemmatimonadales--11||o__Geobacterales--14||o__Geothermincolales--2||o__Gloeobacterales--1||o__Gp22-AA2--1||o__Haliangiales--1||o__Halobacteriales--71||o__Halothiobacillales--5||o__Heliobacteriales--2||o__Holophagales--15||o__JACPQR01--3||o__JACPRK01--1||o__JACRCW01--1||o__JADFXK01--1||o__Kiloniellales--3||o__LD1-PB3--1||o__LZORAL124-64-63--1||o__Lachnospirales--18||o__Legionellales--1||o__Leptospirales--2||o__Magnetococcales--1||o__Methylacidiphilales--1||o__Methylococcales--6||o__Micavibrionales--1||o__Micropepsales--2||o__MnTg04--2||o__Motilibacterales--4||o__Mycobacteriales--88||o__Myxococcales--45||o__Nitriliruptorales--1||o__Nitrococcales--4||o__Opitutales--1||o__Oscillospirales--8||o__Paenibacillales--74||o__Palsa-1104--6||o__Palsa-1104_A--1||o__Pedosphaerales--3||o__Phormidesmiales--2||o__Pirellulales--6||o__Planctomycetales--2||o__Polyangiales--4||o__Propionibacteriales--3||o__Pseudomonadales--187||o__QNDG01--1||o__Reyranellales--3||o__Rhizobiales--469||o__Rhodobacterales--40||o__Rhodospirillales--91||o__Rickettsiales--24||o__S144-34--1||o__S15B-MN24--1||o__SAR324--1||o__SBBL01--1||o__SKWO01--2||o__SMYD01--2||o__Selenomonadales--4||o__Solirubrobacterales--1||o__Sphingomonadales--145||o__Spirochaetales_E--1||o__Steroidobacterales--2||o__Streptomycetales--1||o__Streptosporangiales--1||o__Synergistales--2||o__Thalassobaculales--3||o__Thermacetogeniales--1||o__Thermicanales--1||o__Thermodesulfovibrionales--1||o__Thiohalomonadales--1||o__Treponematales--15||o__Tumebacillales--3||o__Turneriellales--1||o__UBA10030--1||o__UBA11136--3||o__UBA11222--1||o__UBA1845--1||o__UBA2386--3||o__UBA2428--1||o__UBA2766--1||o__UBA2966--1||o__UBA4802--1||o__UBA5070--1||o__UBA6429--1||o__UBA727--1||o__UBA7883--1||o__UBA796--6||o__UBA7976--2||o__UBA8260--2||o__UBA8349--1||o__UBA8366--3||o__UBA9160--2||o__Verrucomicrobiales--21||o__Vicinamibacterales--6||o__Xanthomonadales--20:capture_phylum_counter=p__Acidobacteriota--39||p__Actinobacteriota--162||p__Bacteroidota--2||p__Bdellovibrionota--3||p__Campylobacterota--6||p__Chloroflexota--6||p__Cyanobacteria--6||p__Desulfobacterota--50||p__Desulfobacterota_I--14||p__Dormibacterota--2||p__Edwardsbacteria--1||p__Eremiobacterota--2||p__Fibrobacterota--1||p__Firmicutes--108||p__Firmicutes_A--27||p__Firmicutes_B--3||p__Firmicutes_C--4||p__Gemmatimonadota--11||p__Halobacteriota--71||p__Krumholzibacteriota--1||p__Myxococcota--65||p__Myxococcota_A--8||p__Nitrospinota--1||p__Nitrospirota--2||p__Planctomycetota--18||p__Proteobacteria--1577||p__QNDG01--1||p__SAR324--1||p__Spirochaetota--22||p__Sumerlaeota--1||p__Synergistota--2||p__UBP17--1||p__Verrucomicrobiota--27:capture_species_counter=s__13-1-40CM-70-15 sp003223415--2||s__14-2 sp910585625--1||s__14-2 sp910587895--1||s__20CM-2-65-7 sp003220985--1||s__20CM-4-69-16 sp003220795--1||s__28-57-27 sp006212015--1||s__40CM-4-68-19 sp005879315--2||s__66-26 sp001897745--1||s__69-11 sp017304945--1||s__AG41 sp003222035--1||s__AM-0621 sp900299185--1||s__AP-15 sp019240125--1||s__Accumulibacter phosphatis_E--3||s__Acetatifactor sp014804645--1||s__Acetatifactor sp910584865--1||s__Acetobacter orientalis--1||s__Achromobacter aegrifaciens--1||s__Achromobacter xylosoxidans_B--1||s__Acidoferrum sp003223255--2||s__Acidovorax sp003663825--1||s__Acidovorax sp003852545--1||s__Acidovorax sp011620245--1||s__Acidovorax sp019218755--1||s__Acidovorax_A avenae--1||s__Acidovorax_A oryzae--1||s__Actinokineospora baliensis--1||s__Actinophytocola xanthii--1||s__Actinoplanes cinnamomeus--1||s__Actinoplanes cyaneus--6||s__Actinoplanes deccanensis--1||s__Actinoplanes digitatis--1||s__Actinoplanes friuliensis--1||s__Actinoplanes liguriensis--3||s__Actinoplanes siamensis--2||s__Actinoplanes tereljensis--1||s__Actinosynnema auranticum--2||s__Aeromonas diversa--6||s__Aeromonas finlandensis--1||s__Aeromonas salmonicida--7||s__Afipia clevelandensis--1||s__Afipia sp000178995--2||s__Agrobacterium cavarae--1||s__Agrobacterium larrymoorei--1||s__Agrobacterium larrymoorei_A--1||s__Agrobacterium pusense--1||s__Agrobacterium sp014851585--1||s__Agrobacterium sp900013535--1||s__Aidingimonas halophila--4||s__Albitalea sp005882155--19||s__Alcanivorax_A sp009846755--1||s__Alkalicoccus chagannorensis--1||s__Alkalilimnicola mobilis--1||s__Allorhizobium glycinendophyticum--1||s__Allorhizobium halophytocola--1||s__Allorhizobium ipomoeae--1||s__Allorhizobium rosettiformans--1||s__Allorhizobium selenitireducens--1||s__Allorhizobium sp001713475--1||s__Allorhizobium sp017599385--1||s__Allorhizobium sp900473745--1||s__Allorhizobium taibaishanense--4||s__Allorhizobium terrae--1||s__Allosphingosinicella sp004135585--1||s__Alpha-05 sp001603335--1||s__Alsobacter metallidurans--1||s__Alteromonas sp018222405--1||s__Anaerobiospirillum stercoravium--1||s__Anaeromyxobacter sp000964525--1||s__Ancylobacter sp000378025--1||s__Andreprevotia chitinilytica--1||s__Angulomicrobium sp018449475--1||s__Anoxybacillus thermarum--1||s__Aquabacterium commune--3||s__Aquabacterium sp004322345--1||s__Aquabacterium sp903871865--2||s__Aquitalea magnusonii--1||s__Aquitalea pelogenes--1||s__Aquitalea sp013391415--1||s__Archangium sp003044305--2||s__Archangium violaceum_A--2||s__Archangium_A sp016792935--1||s__Archangium_A sp903905455--1||s__Aromatoleum toluolicum--1||s__Asticcacaulis sp000495815--1||s__Asticcacaulis sp000495855--1||s__Asticcacaulis sp014873225--1||s__Aurantimonas coralicida_A--1||s__Aureimonas pseudogalii--1||s__Aureimonas sp001463765--5||s__Aureimonas_A psammosilene--1||s__Aureimonas_A sp001425485--1||s__Aurora vandensis--1||s__Austwickia sp016699675--2||s__Azohydromonas aeria--2||s__Azohydromonas lata--1||s__Azonexus fungiphilus--1||s__Azonexus sp002345845--2||s__Azonexus sp002470165--2||s__Azonexus sp016721185--2||s__Azonexus sp900549295--1||s__Azonexus sp907163225--1||s__Azospirillum brasilense_A--1||s__Azospirillum brasilense_B--1||s__Azospirillum doebereinerae--1||s__Azospirillum humicireducens--2||s__Azospirillum lipoferum--1||s__Azospirillum lipoferum_B--1||s__Azospirillum oleiclasticum--36||s__Azospirillum oryzae--2||s__Azospirillum oryzae_A--1||s__Azospirillum soli--1||s__Azospirillum sp003115975--4||s__Azospirillum sp003116035--2||s__Azospirillum sp003590795--2||s__Azospirillum sp008364825--3||s__Azospirillum thiophilum--1||s__BOG-930 sp003164455--1||s__BOG-931 sp003164375--5||s__BOG-933 sp003165295--7||s__Bacteroides_D periocalifornicus--1||s__Belnapia sp000802185--1||s__Belnapia sp016773205--1||s__Blastococcus atacamensis--3||s__Blastococcus saxobsidens--26||s__Blastococcus sp004570875--3||s__Blastococcus sp900109665--1||s__Blastopirellula marina--1||s__Bog-113 sp003136675--1||s__Bordetella hinzii--1||s__Bordetella_A sp002261345--1||s__Bordetella_B sp007679965--3||s__Bosea caraganae--1||s__Bosea psychrotolerans--1||s__Bosea sp001429395--1||s__Bosea sp001429505--1||s__Bosea sp001898115--4||s__Bosea sp017308015--1||s__Bosea vaviloviae--1||s__Botrimarina colliarenosi--1||s__Bradyrhizobium archetypum--1||s__Bradyrhizobium cosmicum--2||s__Bradyrhizobium daqingense--2||s__Bradyrhizobium denitrificans--1||s__Bradyrhizobium diazoefficiens_G--1||s__Bradyrhizobium diazoefficiens_H--5||s__Bradyrhizobium huanghuaihaiense--1||s__Bradyrhizobium icense--11||s__Bradyrhizobium iriomotense_A--1||s__Bradyrhizobium iriomotense_B--1||s__Bradyrhizobium ivorense--1||s__Bradyrhizobium liaoningense_B--2||s__Bradyrhizobium macuxiense_A--1||s__Bradyrhizobium manausense_C--1||s__Bradyrhizobium manausense_D--1||s__Bradyrhizobium niftali--2||s__Bradyrhizobium sacchari--1||s__Bradyrhizobium sp000026145--1||s__Bradyrhizobium sp000239795--9||s__Bradyrhizobium sp000282615--1||s__Bradyrhizobium sp000473045--1||s__Bradyrhizobium sp001556045--2||s__Bradyrhizobium sp001590795--1||s__Bradyrhizobium sp002531575--2||s__Bradyrhizobium sp002831585--1||s__Bradyrhizobium sp003837805--1||s__Bradyrhizobium sp011602485--2||s__Bradyrhizobium sp013178945--2||s__Bradyrhizobium sp015291665--1||s__Bradyrhizobium sp018131075--2||s__Bradyrhizobium sp018449525--1||s__Bradyrhizobium sp018596315--3||s__Bradyrhizobium sp019244115--1||s__Bradyrhizobium sp900114915--1||s__Bradyrhizobium sp900115265--1||s__Bradyrhizobium sp900176205--2||s__Bradyrhizobium viridifuturi--1||s__Brevibacillus_B sp006170445--1||s__Brevibacillus_D fluminis--5||s__Burkholderia glumae--2||s__Butyrivibrio sp017535945--1||s__CAG-303 sp910584685--1||s__CAG-603 sp900314555--1||s__CAG-95 sp009774465--1||s__CAHJWH01 sp009765965--1||s__CAIKVZ01 sp903838565--1||s__CAIMOR01 sp903843125--1||s__CAIPTY01 sp903868145--1||s__CAIRTN01 sp903881515--1||s__CAIULK01 sp903899885--1||s__CAIVHB01 sp903863375--2||s__CAIVVT01 sp903909435--1||s__CAIXXC01 sp903897565--1||s__CAIYCT01 sp903924765--1||s__CAIYVA01 sp903862885--1||s__CAIYYX01 sp903904605--1||s__CAJANL01 sp903941105--3||s__COE1 sp009774375--2||s__CYK-10 sp009925085--1||s__Caballeronia cordobensis--3||s__Caballeronia pedi--1||s__Caulobacter segnis--1||s__Caulobacter segnis_A--1||s__Caulobacter sp001556515--1||s__Caulobacter sp002742645--1||s__Caulobacter sp003185805--1||s__Caulobacter sp900114015--3||s__Celeribacter indicus--1||s__Cellulomonas cellasea--2||s__Cellulomonas endophytica--2||s__Cellulomonas gelida--1||s__Cellulomonas iranensis--1||s__Cellulomonas persica--3||s__Cellulomonas septica--1||s__Cellulomonas sp001462455--3||s__Cellulomonas sp014763765--10||s__Cellulosimicrobium sp001942335--1||s__Chitinibacter sp013403565--1||s__Chitinimonas koreensis--2||s__Chromobacterium haemolyticum--1||s__Chromobacterium sp002213445--2||s__Cohaesibacter haloalkalitolerans--1||s__Cohaesibacter intestini--1||s__Cohnella suwonensis--4||s__Competibacter_A sp002391525--2||s__Consotaella salsifontis--2||s__Corallococcus sicarius--1||s__Corallococcus sp003611675--1||s__Cupriavidus malaysiensis--1||s__Cupriavidus plantarum--1||s__Cupriavidus sp013361545--1||s__Cystobacter fuscus--1||s__DP3N28-2 sp019218285--1||s__DRKI01 sp011051875--1||s__DRKI01 sp015484845--1||s__DRMK01 sp015490535--1||s__DSNY01 sp011056935--2||s__DTJU01 sp011370455--1||s__DTU013 sp012799845--1||s__DUBZ01 sp012960035--1||s__DULK01 sp902812435--1||s__DUSC01 sp008933895--1||s__Denitromonas sp018524365--1||s__Desulfatitalea sp013041835--1||s__Desulfobulbus sp903896915--1||s__Desulforegula conservatrix--1||s__Desulforhopalus sp013139415--1||s__Desulforhopalus sp903875445--1||s__Desulfuromusa sp016744595--1||s__Devosia sp016411825--1||s__Devosia sp016698645--1||s__Devosia_A sp004144345--1||s__Domibacillus enclensis--1||s__Dongia mobilis--9||s__Dongia sp000620685--15||s__Dongia sp016794165--1||s__Duganella alba--1||s__Duganella radicis--1||s__Duganella rivi--1||s__Duganella sp017833525--1||s__Duganella sp019219065--2||s__Dyella marensis--1||s__Dyella_B choica--2||s__ER4 sp015068395--3||s__Elioraea tepidiphila--1||s__Ensifer sp000799055--1||s__Ensifer sp001695835--1||s__Ensifer_A adhaerens_A--1||s__Enterenecus sp910584285--1||s__Enterenecus sp910587205--1||s__Enterobacter huaxiensis--2||s__Epibacterium litoralis--1||s__Epibacterium sp011806385--1||s__Erwinia_B gerundensis--1||s__Erythrobacter sp001515985--2||s__Erythrobacter sp001557115--1||s__Erythrobacter sp004292705--1||s__Erythrobacter sp018205975--2||s__Eubacterium_F sp910583555--1||s__Eubacterium_J sp910574915--1||s__Evtepia sp910584805--3||s__Exiguobacterium chiriqhucha--1||s__Exiguobacterium_A sp003339585--1||s__Exiguobacterium_A sp004339505--7||s__F-183 sp018268875--2||s__FEN-1143 sp003153055--4||s__FEN-727 sp003154635--19||s__FKL33 sp005222915--2||s__FREY01 sp900143635--1||s__Fen-1137 sp003158735--1||s__Fen-1342 sp003162245--1||s__Fen-999 sp016880655--1||s__Ferrovibrio sp002482765--1||s__Franconibacter pulveris--1||s__Fundidesulfovibrio putealis--1||s__Fundidesulfovibrio sp013019105--1||s__GCA-2696645 sp017792345--1||s__GCA-2702655 sp002702655--1||s__GCA-2731375 sp018667855--1||s__GWF2-57-35 sp001804865--1||s__Gallionella sp903876685--1||s__Geitlerinema sp001657325--1||s__Gemmobacter_B sp009908265--1||s__Gemmobacter_B sp009908315--1||s__Geobacillus sp002077765--8||s__Geobacillus thermoleovorans--1||s__Geobacillus vulcani--1||s__Geodermatophilus amargosae--10||s__Geodermatophilus ruber--3||s__Geodermatophilus saharensis--1||s__Geodermatophilus sp000701365--2||s__Geomesophilobacter sediminis--4||s__Geomicrobium_A sp000698145--1||s__Geomobilimonas sp003574885--4||s__Geomonas propionica--1||s__Geomonas sp003499925--1||s__Geopsychrobacter sp012974425--1||s__Geothrix sp013390615--2||s__Geothrix sp016714685--1||s__Geothrix sp016721195--1||s__Geothrix sp903876615--2||s__Geothrix sp903927605--1||s__Geothrix sp903937385--1||s__Giesbergeria sp012932145--2||s__Gluconacetobacter takamatsuzukensis--5||s__Glycocaulis profundi--2||s__Gordonibacter sp003339845--1||s__Gp22-AA3 sp003223135--1||s__Guyparkeria sp011389965--2||s__Hahella chejuensis--1||s__Halobiforma haloterrestris--1||s__Halodesulfovibrio sp003252375--1||s__Halomicronema sp010671905--2||s__Halomonas alkaliantarctica--1||s__Halomonas piezotolerans--1||s__Halomonas sp002119345--1||s__Halomonas sp002696125--1||s__Halomonas sp007692655--1||s__Halopiger xanaduensis--1||s__Halopiger_A goleimassiliensis--1||s__Halopiger_B djelfimassiliensis--1||s__Halorientalis sp004118325--1||s__Halorubrum aquaticum--1||s__Halorubrum cibi--2||s__Halorubrum sp003554605--3||s__Halostagnicola sp000691505--6||s__Haloterrigena salifodinae--3||s__Haloterrigena salina--3||s__Haloterrigena sp013342135--2||s__Haloterrigena turkmenica--1||s__Halothiobacillus neapolitanus--2||s__Halovivax ruber--1||s__Halovivax sp007119345--1||s__Hansschlegelia sp902168115--1||s__Helicobacter_E suis_B--5||s__Helicobacter_E vulpis--1||s__Heliophilum fasciatum--2||s__Herbaspirillum hiltneri--1||s__Herbaspirillum huttiense--1||s__Herbaspirillum robiniae--1||s__Hirschia sp002709235--1||s__Hoeflea sp001011155--1||s__Hoeflea sp019084245--1||s__Holophaga foetida--2||s__Holophaga sp002319925--2||s__Holophaga sp903868115--1||s__Hongsoonwoonella sp009826895--1||s__Hyalangium minutum--2||s__Hylemonella gracilis--1||s__Ideonella sp010499455--1||s__Ideonella sp018069875--10||s__Idiomarina xiamenensis--1||s__J134 sp003694205--2||s__JAABTS01 sp011389735--1||s__JAADGZ01 sp011052165--1||s__JAAYDY01 sp016935955--1||s__JAAYIK01 sp012523465--3||s__JAAYLU01 sp018436725--2||s__JAAZNB01 sp012798515--1||s__JABFSM01 sp902826755--1||s__JABILA01 sp018650465--1||s__JABMPG01 sp013203855--1||s__JABSRN01 sp013214025--1||s__JACOUN01 sp016177805--2||s__JACPQR01 sp016190375--3||s__JACPRK01 sp016199905--1||s__JACPVI01 sp016191815--1||s__JACQAI01 sp016195115--1||s__JACQZB01 sp016207925--1||s__JACQZU01 sp016213735--2||s__JACRCW01 sp016218805--1||s__JACRMN01 sp016214955--1||s__JACXVD01 sp014763545--1||s__JADFXK01 sp015233285--1||s__JADFZZ01 sp015232315--1||s__JADJCH01 sp016703325--2||s__JADJOM01 sp016713435--2||s__JADJOM01 sp016713785--1||s__JADJOV01 sp016713585--1||s__JADJPO01 sp016713225--2||s__JADKCZ01 sp016718565--1||s__JAEUJG01 sp016794765--4||s__JAEUJP01 sp016714225--1||s__JAEUJQ01 sp016879935--1||s__JAEUJT01 sp016793525--4||s__JAEUKK01 sp016792625--6||s__JAFGAX01 sp016933415--1||s__JAFGRB01 sp016935365--1||s__JAFGRD01 sp016935315--1||s__JAFLCR01 sp017302755--4||s__JAGNNG01 sp016794465--6||s__JAHDSF01 sp018432935--1||s__JAHJCH01 sp018813065--2||s__JAHJQZ01 sp018818925--1||s__Jannaschia seohaensis--3||s__Janthinobacterium sp002250505--1||s__Janthinobacterium sp002813325--1||s__Janthinobacterium violaceinigrum--1||s__Jiella endophytica--1||s__Jiella sp017353515--1||s__KK5 sp001984095--1||s__Kineococcus siccus--1||s__Komagataeibacter diospyri--1||s__Komagataeibacter hansenii--9||s__Komagataeibacter medellinensis--5||s__Komagataeibacter melomenusus--2||s__Komagataeibacter oboediens--1||s__Komagataeibacter xylinus_D--1||s__LW23 sp003054695--1||s__LX47W sp014042345--10||s__LX47W sp014042355--1||s__LZORAL124-64-63 sp002790835--1||s__Lacrimispora celerecrescens--1||s__Lacrimispora sp002389905--1||s__Legionella sp013697625--1||s__Leptospira barantonii--1||s__Leptospira_A biflexa--1||s__Limimonas halophila--2||s__Loktanella salsilacus--1||s__Luteibacter yeojuensis_B--1||s__Luteitalea sp001464065--6||s__MT45 sp900230215--2||s__Magnetaquicoccus sp002753095--1||s__Magnetobacterium sp002753685--1||s__Magnetospirillum gryphiswaldense--1||s__Magnetospirillum sp001898825--2||s__Magnetospirillum sp002435715--2||s__Magnetospirillum sp006218045--7||s__Manganitrophus sp004297235--1||s__Mangrovicoccus sp014903745--1||s__Marichromatium gracile--1||s__Marinobacter daqiaonensis--1||s__Marinobacter salicampi--1||s__Marinobacter_A sp003789045--1||s__Marinobacterium sp003250495--3||s__Marivibrio halodurans--1||s__Massilia aurea_A--4||s__Massilia sp001426525--5||s__Massilia sp001485665--1||s__Massilia sp016093545--1||s__Massilia sp902506415--1||s__Merdousia sp002437405--1||s__Methylobacterium aquaticum--1||s__Methylobacterium aquaticum_C--1||s__Methylobacterium brachiatum--2||s__Methylobacterium currus--1||s__Methylobacterium extorquens--2||s__Methylobacterium frigidaeris--12||s__Methylobacterium fujisawaense--2||s__Methylobacterium gossipiicola--1||s__Methylobacterium indicum--13||s__Methylobacterium mesophilicum--2||s__Methylobacterium platani--6||s__Methylobacterium soli--6||s__Methylobacterium sp001422815--17||s__Methylobacterium sp001422985--5||s__Methylobacterium sp001423265--1||s__Methylobacterium sp004004555--1||s__Methylobacterium sp005502455--1||s__Methylobacterium sp006151805--6||s__Methylobacterium sp008040045--1||s__Methylobacterium sp011043735--2||s__Methylobacterium sp014191355--3||s__Methylobacterium sp900112625--7||s__Methylobacterium symbioticum--1||s__Methylobacterium tarhaniae--52||s__Methylobacterium thiocyanatum--1||s__Methylobrevis pamukkalensis--1||s__Methyloceanibacter methanicus--3||s__Methylogaea sp004299145--1||s__Methylomagnum ishizawai--1||s__Methylomonas koyamae--3||s__Methylopila capsulata--1||s__Methylosinus sp000745215--1||s__Methylosinus sp016178015--1||s__Methyloversatilis discipulorum_A--2||s__Methyloversatilis universalis--1||s__Methylovulum psychrotolerans--1||s__Micavibrio_B aeruginosavorus_A--1||s__Microvirga guangxiensis--1||s__Microvirga lupini_A--1||s__Microvirga makkahensis--1||s__Microvirga soli--1||s__Microvirga sp000745135--1||s__Microvirga sp016864375--1||s__Microvirga sp018069605--2||s__Microvirga sp018383585--1||s__Microvirga zambiensis--1||s__Mitsuaria sp001653795--1||s__Mixta gaviniae--3||s__MnTg04 sp008975185--2||s__Mobiluncus curtisii--1||s__Modestobacter caceresii--12||s__Modestobacter roseus--1||s__Modestobacter sp013408865--1||s__Modestobacter sp900107175--1||s__Modestobacter versicolor--1||s__Monaibacterium sp011290545--1||s__Motilibacter rhizosphaerae--4||s__Myxococcus eversor--2||s__Myxococcus fulvus--1||s__Myxococcus sp013336725--5||s__Myxococcus sp013372585--5||s__Myxococcus sp014656495--1||s__Myxococcus xanthus_B--2||s__NIC37A-2 sp002085155--2||s__Natrarchaeobius chitinivorans--2||s__Natrarchaeobius chitinivorans_A--4||s__Natrialba hulunbeirensis--1||s__Natrinema limicola--1||s__Natrinema sp005938085--1||s__Natrinema sp013402815--29||s__Natrinema versiforme_A--1||s__Neorhizobium cellulosilyticum--3||s__Neorhizobium deserti--2||s__Neorhizobium sp900469445--1||s__Neorhizobium sp900469955--1||s__Nisaea denitrificans--1||s__Nisaea nitritireducens--1||s__Nisaea sp014904705--1||s__Nitrobacter sp000152905--1||s__Nitrobacter sp001896955--1||s__Nitrobacter vulgaris--1||s__Nitrospirillum amazonense--1||s__Nitrospirillum amazonense_A--2||s__Niveispirillum irakense--2||s__Niveispirillum lacus--1||s__Nocardioides lianchengensis--1||s__Nocardioides sp013624415--1||s__Nocardioides terrae--1||s__Noviherbaspirillum aerium--1||s__Noviherbaspirillum denitrificans--21||s__Novosphingobium flavum--1||s__Novosphingobium panipatense--1||s__Novosphingobium pentaromativorans--1||s__Novosphingobium profundi--2||s__Novosphingobium sp013149295--1||s__Novosphingobium sp019075875--1||s__Novosphingobium taihuense--1||s__OLB14 sp016234495--2||s__Oharaeibacter diazotrophicus--1||s__Oleibacter sp002298335--5||s__Oricola sp002698425--1||s__Oricola sp014904745--1||s__PALSA-607 sp003134755--3||s__PFJX01 sp903883985--1||s__PNKL01 sp016182795--1||s__PPFX01 sp002093115--1||s__PUKE01 sp003550425--1||s__PWMO01 sp003558175--1||s__PWMO01 sp007693485--1||s__Paenibacillus ihuae--1||s__Paenibacillus kribbensis--1||s__Paenibacillus lemnae--2||s__Paenibacillus odorifer--1||s__Paenibacillus peoriae--3||s__Paenibacillus sabinae--2||s__Paenibacillus sonchi--1||s__Paenibacillus sp002257645--1||s__Paenibacillus sp002968835--1||s__Paenibacillus sp900101225--1||s__Paenibacillus sp900111565--1||s__Paenibacillus tritici--1||s__Paenibacillus_A sp000159955--2||s__Paenibacillus_AE antri--1||s__Paenibacillus_C sp001682865--1||s__Paenibacillus_C sp004345425--1||s__Paenibacillus_E sp900103825--5||s__Paenibacillus_E whitsoniae--21||s__Paenibacillus_F sp900107975--1||s__Paenibacillus_G mucilaginosus--1||s__Paenibacillus_G solanacearum--2||s__Paenibacillus_H larvae--1||s__Paenibacillus_J wulumuqiensis--1||s__Paenibacillus_M ginsengihumi--1||s__Paenibacillus_V contaminans--3||s__Paenibacillus_Z glycinis--2||s__Palsa-288 sp903932155--1||s__Pandoraea pnomenusa--1||s__Pannonibacter indicus--1||s__Pantoea allii--3||s__Pantoea anthophila--1||s__Pantoea latae--5||s__Pantoea sp003813865--3||s__Paraburkholderia aspalathi--1||s__Paraburkholderia sp000148685--1||s__Paraburkholderia sp000472545--1||s__Paraburkholderia sp003253405--1||s__Paraburkholderia sp004197395--1||s__Paraburkholderia sp017104965--2||s__Paraburkholderia sp900142905--1||s__Paracoccus hibiscisoli--1||s__Pararhizobium rhizosphaerae--1||s__Pararhizobium sp000745255--12||s__Pararhizobium sp001424045--1||s__Pararhizobium sp900111275--1||s__Pararhodospirillum photometricum--2||s__Parasulfuritortus sp013335435--1||s__Parerythrobacter sp004114695--2||s__Paroceanicella profunda--1||s__Patulibacter americanus--1||s__Pelagerythrobacter marensis--5||s__Pelagibacterium limicola--2||s__Pelagibius sp001657395--1||s__Pelagimonas sp004804335--1||s__Pelomonas sp001425705--3||s__Pelomonas sp003550215--1||s__Pelomonas sp003963005--3||s__Pelomonas sp003963075--2||s__Pelomonas sp019237615--2||s__Phaeobacter gallaeciensis--1||s__Phaeospirillum fulvum_A--26||s__Phaeospirillum magnetica_A--1||s__Phaeospirillum sp903853455--23||s__Phenylobacterium sp001557235--2||s__Phenylobacterium sp004299445--1||s__Phenylobacterium sp004799515--1||s__Phenylobacterium zucineum--1||s__Phormidium_A sp004299065--1||s__Phreatobacter sp005160265--1||s__Phreatobacter sp017304475--1||s__Pinisolibacter sp002298965--32||s__Pinisolibacter sp012517025--2||s__Planomonospora_A venezuelensis--1||s__Plasticicumulans acidivorans--5||s__Pleomorphomonas sp011759535--1||s__Pleomorphomonas sp018262575--1||s__Pokkaliibacter plantistimulans--1||s__Ponticaulis sp002173095--1||s__Ponticaulis sp002701295--1||s__Posidoniimonas corsicana--1||s__Propionivibrio sp018262095--1||s__Prosthecobacter debontii--7||s__Prosthecomicrobium_A sp018729455--1||s__Pseudodesulfuromonas sp016936455--1||s__Pseudoduganella buxea--1||s__Pseudoduganella dura--1||s__Pseudoduganella haloabium--1||s__Pseudoduganella lutea--1||s__Pseudoduganella umbonata--5||s__Pseudoduganella violacea--1||s__Pseudoduganella violaceinigra--1||s__Pseudolabrys sp003133345--1||s__Pseudolabrys sp003367195--1||s__Pseudolabrys sp005153485--1||s__Pseudolabrys sp017849615--1||s__Pseudolabrys sp018240595--2||s__Pseudolabrys sp903878085--1||s__Pseudolabrys sp903929045--6||s__Pseudomonas aeruginosa_A--2||s__Pseudomonas citronellolis--2||s__Pseudomonas sp000349845--1||s__Pseudomonas sp002079985--3||s__Pseudomonas sp014852585--1||s__Pseudomonas_A sp003488145--3||s__Pseudomonas_A stutzeri_S--1||s__Pseudomonas_B psychrotolerans_B--1||s__Pseudomonas_D sp012735335--1||s__Pseudomonas_E asplenii--1||s__Pseudomonas_E azotoformans_A--1||s__Pseudomonas_E brassicacearum--1||s__Pseudomonas_E caricapapayae--6||s__Pseudomonas_E congelans--1||s__Pseudomonas_E fluorescens_W--1||s__Pseudomonas_E fragi_D--3||s__Pseudomonas_E fulgida--1||s__Pseudomonas_E fulva_B--2||s__Pseudomonas_E fuscovaginae_A--5||s__Pseudomonas_E gingeri_A--2||s__Pseudomonas_E graminis_D--1||s__Pseudomonas_E japonica_A--1||s__Pseudomonas_E lalucatii--1||s__Pseudomonas_E laurentiana--15||s__Pseudomonas_E mandelii_D--1||s__Pseudomonas_E mosselii_C--1||s__Pseudomonas_E neuropathica--1||s__Pseudomonas_E orientalis--1||s__Pseudomonas_E peli--1||s__Pseudomonas_E putida_C--2||s__Pseudomonas_E putida_G--1||s__Pseudomonas_E putida_K--2||s__Pseudomonas_E putida_Q--1||s__Pseudomonas_E putida_R--1||s__Pseudomonas_E reactans--4||s__Pseudomonas_E saponiphila--1||s__Pseudomonas_E sp000242655--1||s__Pseudomonas_E sp000282195--1||s__Pseudomonas_E sp000282215--1||s__Pseudomonas_E sp001547895--1||s__Pseudomonas_E sp002803095--1||s__Pseudomonas_E sp003013355--1||s__Pseudomonas_E sp003014915--1||s__Pseudomonas_E sp003105155--1||s__Pseudomonas_E sp003696305--7||s__Pseudomonas_E sp004519405--1||s__Pseudomonas_E sp008370045--1||s__Pseudomonas_E sp011752565--1||s__Pseudomonas_E sp013179515--1||s__Pseudomonas_E sp014268655--1||s__Pseudomonas_E sp015637705--1||s__Pseudomonas_E sp016651255--1||s__Pseudomonas_E sp019139675--1||s__Pseudomonas_E sp019168305--5||s__Pseudomonas_E sp900005815--2||s__Pseudomonas_E sp900107395--1||s__Pseudomonas_E sp900109995--22||s__Pseudomonas_E sp900156465--1||s__Pseudomonas_E sp900187645--2||s__Pseudomonas_E sp900475325--1||s__Pseudomonas_E sp900580865--1||s__Pseudomonas_E sp902506505--1||s__Pseudomonas_E sp902506535--8||s__Pseudomonas_E syringae_M--6||s__Pseudomonas_E syringae_P--1||s__Pseudomonas_E trivialis_B--4||s__Pseudomonas_E viciae--1||s__Pseudomonas_E vranovensis--3||s__Pseudomonas_F resinovorans--2||s__Pseudomonas_F sp003234055--1||s__Pseudomonas_M indica--1||s__Pseudomonas_N azotifigens--1||s__Pseudomonas_O kuykendallii--1||s__Pseudooceanicola sp011806405--1||s__Pseudorhodoferax boronicumulans_A--1||s__Pseudorhodoplanes sp013388965--1||s__Pseudorhodoplanes sp019187085--1||s__Pseudoxanthomonas sp000510725--1||s__Pseudoxanthomonas_A sp006542425--1||s__QFOX01 sp003241645--20||s__QWPN01 sp903831155--1||s__Qipengyuania citrea--2||s__Quinella sp017477125--1||s__R-H-3 sp002198675--1||s__R267 sp013340205--1||s__RBG-16-40-8 sp903833275--1||s__RBG-16-49-21 sp001829455--1||s__RDXE01 sp004292755--1||s__RGIG4057 sp910587085--1||s__RH-AL1 sp901457705--3||s__RI-112 sp016124535--1||s__RPRC01 sp002419385--1||s__RUG12372 sp902777615--1||s__Ralstonia pickettii_B--1||s__Ramlibacter sp013087525--1||s__Reyranella aerosaccus_B--1||s__Reyranella aerosaccus_C--1||s__Reyranella sp900110395--1||s__Rhabdaerophilum sp002928875--11||s__Rhizobium ecuadorense--1||s__Rhizobium etli--1||s__Rhizobium leguminosarum_P--1||s__Rhizobium metallidurans--1||s__Rhizobium multihospitium--1||s__Rhizobium rhizogenes--2||s__Rhizobium sp002531725--1||s__Rhizobium sp002531825--1||s__Rhizobium sp003627795--1||s__Rhizobium sp012641435--1||s__Rhizobium sp900465675--1||s__Rhizobium sp900472625--2||s__Rhizobium sp900489925--1||s__Rhizobium viscosum--2||s__Rhizomicrobium palustre--1||s__Rhizomicrobium sp002307315--1||s__Rhodobacter capsulatus_C--1||s__Rhodobacter maris--1||s__Rhodobacter_F sphaeroides_A--3||s__Rhodoblastus acidophilus--4||s__Rhodoblastus acidophilus_B--2||s__Rhodoblastus sp903903185--6||s__Rhodoferax sp008080595--1||s__Rhodoferax sp903856025--2||s__Rhodoferax sp903863395--2||s__Rhodoferax sp903886275--1||s__Rhodoferax sp903920405--1||s__Rhodopila globiformis--1||s__Rhodoplanes sp013377085--1||s__Rhodopseudomonas sp010907035--1||s__Rhodopseudomonas sp013377015--1||s__Rhodospira marina--2||s__Rhodospirillum rubrum--1||s__Roseiarcus sp003164915--8||s__Roseibium sp000148725--1||s__Roseibium sp001890945--1||s__Roseobacter sp015644665--1||s__Roseomonas aestuarii--2||s__Roseomonas cervicalis--4||s__Roseomonas deserti--6||s__Roseomonas sp017813365--1||s__Roseomonas sp017813395--3||s__Roseomonas sp902706185--2||s__Roseomonas_A frigidaquae--2||s__Roseomonas_A sp003173615--1||s__Roseomonas_A tokyonensis--1||s__Rossellomorea sp017303375--1||s__Rubellimicrobium aerolatum--2||s__Rubrivivax rivuli--2||s__Rubrivivax sp001295865--16||s__Rubrivivax sp016789865--1||s__S144-34 sp015494165--1||s__SCN-70-22 sp016794735--1||s__SCRA01 sp004298675--2||s__SG-bin9 sp002083525--2||s__SKJO01 sp007121975--1||s__SKOM01 sp003562535--1||s__SKQW01 sp007118805--1||s__SKWO01 sp007128895--2||s__SMYD01 sp004356015--2||s__SPNT01 sp004959855--1||s__SSA4 sp016712375--6||s__STGJ01 sp003856275--1||s__SURF-21 sp016931915--2||s__SXKJ01 sp005798445--1||s__SXTU01 sp005791875--3||s__SYFR01 sp005800325--1||s__SYSU-D60009 sp013822765--3||s__SYSU-D60009 sp016794075--9||s__SYSU-D60014 sp003576685--1||s__SYSU-D60015 sp003576705--1||s__SZAS-79 sp016713125--1||s__SZUA-370 sp003247225--1||s__SZUA-370 sp018816345--1||s__SZUA-540 sp009731355--3||s__SZUA-611 sp014763785--1||s__Saccharibacillus deserti--8||s__Saccharibacillus sacchari--1||s__Salinarchaeum sp000403645--1||s__Salinicola rhizosphaerae--1||s__Salinicola socius--1||s__Salinigranum halophilum--3||s__Salipiger pacificus--1||s__Sanguibacter inulinus--1||s__Schaedlerella sp009911175--1||s__Selenomonas sputigena--1||s__Shewanella algae--4||s__Shewanella sp018596335--2||s__Shimia sp017744095--9||s__Shinella granuli--1||s__Sideroxydans sp013140695--1||s__Sinorhizobium aridi--1||s__Sinorhizobium fredii_B--2||s__Sinorhizobium sojae--1||s__Skermanella aerolata--34||s__Skermanella mucosa--1||s__Skermanella rosea--3||s__Skermanella sp016653635--4||s__Solidesulfovibrio magneticus_A--9||s__Solidesulfovibrio sp003525525--1||s__Sphaerotilus natans--8||s__Sphingobium scionense--1||s__Sphingobium sp014203965--1||s__Sphingobium sp015693305--1||s__Sphingomonas abaci--1||s__Sphingomonas aerophila--1||s__Sphingomonas carotinifaciens--1||s__Sphingomonas hankookensis--3||s__Sphingomonas hengshuiensis--1||s__Sphingomonas koreensis_A--1||s__Sphingomonas kyeonggiensis--6||s__Sphingomonas kyeonggiensis_A--11||s__Sphingomonas metalli--1||s__Sphingomonas phyllosphaerae_B--1||s__Sphingomonas pokkalii--2||s__Sphingomonas sp000632225--1||s__Sphingomonas sp000786205--1||s__Sphingomonas sp001421715--1||s__Sphingomonas sp001421965--1||s__Sphingomonas sp001426195--1||s__Sphingomonas sp001428865--5||s__Sphingomonas sp002002925--9||s__Sphingomonas sp003096895--1||s__Sphingomonas sp003951315--1||s__Sphingomonas sp005503355--3||s__Sphingomonas sp011057975--4||s__Sphingomonas sp014194975--5||s__Sphingomonas sp016427505--1||s__Sphingomonas sp017418975--1||s__Sphingomonas sp017744835--3||s__Sphingomonas sp018122655--1||s__Sphingomonas sp900114095--1||s__Sphingomonas taxi_B--1||s__Sphingomonas trueperi--1||s__Sphingomonas_B sp002291855--3||s__Sphingomonas_B sp009913435--1||s__Sphingomonas_E fennica--3||s__Sphingomonas_E laterariae--1||s__Sphingomonas_N sp903871605--3||s__Sphingopyxis fribergensis--2||s__Sphingopyxis sp000756375--1||s__Sphingopyxis sp001427105--5||s__Sphingopyxis sp001468225--15||s__Sphingopyxis sp001468465--2||s__Sphingopyxis sp001830555--1||s__Sphingopyxis sp003609835--1||s__Sphingopyxis sp005503215--4||s__Sphingopyxis terrae--1||s__Sphingorhabdus_B sp001464315--1||s__Spiro-10 sp003246335--1||s__Spirochaeta_F sp016936555--1||s__Stappia sp002722295--1||s__Stappia sp016774605--1||s__Stenotrophomonas pictorum--6||s__Steroidobacter_A agariperforans--1||s__Streptomyces sp004795055--1||s__Succinivibrio sp900767695--1||s__Sulfitobacter mediterraneus_A--1||s__Sulfopaludibacter sp900290315--1||s__Sulfurivermis sp002840095--1||s__Syntrophotalea_A sp013619105--2||s__TC-195 sp010092885--2||s__Tagaea sp016124335--2||s__Tagaea sp016794005--1||s__Tardiphaga sp003096755--1||s__Tardiphaga sp014377915--4||s__Tardiphaga sp018279705--1||s__Tardiphaga sp900114605--3||s__Telmatospirillum siberiense--1||s__Telmatospirillum sp903858635--1||s__Terracidiphilus sp003165095--3||s__Terracidiphilus sp015654835--1||s__Thalassospira mesophila--1||s__Thalassospira povalilytica--1||s__Thalassospira profundimaris_D--1||s__Thalassospira xianhensis--1||s__Thauera sp017997795--6||s__Thermicanus aegyptius--1||s__Thermobacillus sp002159085--2||s__Thioalkalivibrio sp000377345--1||s__Thiodictyon sp903837595--2||s__Thiogranum sp015494295--1||s__Thiomonas bhubaneswarensis--1||s__Thiomonas sp000377645--1||s__Thiorhodospira sibirica--3||s__Treponema_B putidum--2||s__Treponema_D saccharophilum--1||s__Treponema_D sp017450845--1||s__Treponema_H sp009777995--1||s__Tumebacillus permanentifrigoris--1||s__Tumebacillus_A avium--1||s__Tumebacillus_A sp004340785--1||s__Turneriella sp019186965--1||s__UBA10518 sp003508005--1||s__UBA11136 sp016776635--3||s__UBA11222 sp009693835--1||s__UBA1203 sp017500825--1||s__UBA12037 sp003527485--1||s__UBA12091 sp001799485--4||s__UBA12183 sp003530935--1||s__UBA1479 sp002325375--1||s__UBA1479 sp002781745--1||s__UBA1603 sp002322035--2||s__UBA2255 sp002347565--1||s__UBA2270 sp903891045--11||s__UBA2376 sp900696455--1||s__UBA2386 sp005776475--1||s__UBA2386 sp016793305--1||s__UBA2428 sp002343545--1||s__UBA2766 sp002352645--1||s__UBA2767 sp003228955--4||s__UBA3796 sp902801565--1||s__UBA5070 sp002414805--1||s__UBA5123 sp002414225--1||s__UBA5200 sp002412825--1||s__UBA6544 sp018665505--1||s__UBA6894 sp003669555--5||s__UBA8260 sp003134115--2||s__UBA8401 sp013361065--1||s__UBA8530 sp003503675--1||s__UBA9160 sp003520425--1||s__Undibacterium pigrum--1||s__VBDL01 sp014873965--1||s__VFZE01 sp016871315--3||s__VGEV01 sp016869175--1||s__VGOD01 sp016876015--1||s__VGSZ01 sp016874845--1||s__VGXW01 sp016873195--1||s__VSOB01 sp910589075--1||s__Variovorax sp014302995--1||s__Varunaivibrio sulfuroxidans--1||s__Verrucomicrobium sp000739655--5||s__Verrucomicrobium spinosum--9||s__Vibrio brasiliensis--1||s__Vibrio rotiferianus--1||s__Virgisporangium aliadipatigenens--1||s__Vogesella sp000335715--1||s__W0P33-017 sp910589045--1||s__WHSQ01 sp009380005--4||s__WNDY01 sp009914555--1||s__WOUV01 sp009773045--2||s__WQXQ01 sp009780545--1||s__Wenzhouxiangella sp003565625--4||s__Xanthomonas dyei--1||s__Xanthomonas phaseoli--2||s__Xanthomonas_A sacchari_B--1||s__Yoonia sp018402175--1||s__ZC4RG42 sp003242425--2:evalue_avg=5.071354642168646e-09:evalue_max=3.06e-06:evalue_min=2.76e-104:evalue_std=1.1466712503319324e-07:evalue_sum=3.8491581734060025e-06:gapopen_avg=0.2015810276679842:gapopen_max=4.0:gapopen_min=0.0:gapopen_std=0.49822654187371285:gapopen_sum=153.0:gtdb_class_counter=c__Acidimicrobiia--1||c__Acidobacteriae--8||c__Actinomycetia--86||c__Alphaproteobacteria--881||c__Bacilli--39||c__Bradymonadia--2||c__Calescibacteriia--3||c__Campylobacteria--2||c__Chitinivibrionia--1||c__Clostridia--58||c__Deferrisomatia--1||c__Deinococci--1||c__Desulfobacteria--3||c__Desulfobulbia--3||c__Eremiobacteria--2||c__Fibrobacteria--3||c__GCA-002687715--1||c__GWE2-31-10--4||c__Gammaproteobacteria--41||c__Geothermincolia--1||c__Holophagae--13||c__Hydrogenedentia--1||c__Lentisphaeria--1||c__Leptospirae--3||c__Magnetococcia--4||c__Myxococcia--1||c__Negativicutes--1||c__Oligoflexia--3||c__Phycisphaerae--1||c__Planctomycetia--11||c__Polyangia--4||c__Rhodothermia--2||c__Spirochaetia--15||c__Synergistia--3||c__Thermoanaerobacteria--1||c__Thermosediminibacteria--1||c__Thermotogae--1||c__UBA11346--7||c__UBA1135--5||c__UBA796--1||c__Verrucomicrobiae--5||c__Zetaproteobacteria--1:gtdb_domain_counter=d__Bacteria--1226:gtdb_family_counter=f__21-14-0-20-44-7--2||f__Acanthopleuribacteraceae--9||f__Acetobacteraceae--27||f__Acetomicrobiaceae--3||f__Acidimicrobiaceae--1||f__Acidobacteriaceae--1||f__Acidothermaceae--6||f__Actinomycetaceae--1||f__Acutalibacteraceae--7||f__Alteromonadaceae--1||f__Amorphaceae--3||f__Amphibacillaceae--1||f__Ancalomicrobiaceae--3||f__Aquaspirillaceae--1||f__Arcanobacteraceae--2||f__Arcobacteraceae--1||f__Azospirillaceae--103||f__Baltobacteraceae--2||f__Beijerinckiaceae--109||f__Bryobacteraceae--6||f__Burkholderiaceae--12||f__CACIAM-22H2--2||f__CADCTP01--1||f__CAIOZP01--1||f__Calescibacteriaceae--3||f__Casp-alpha2--1||f__Caulobacteraceae--35||f__Cellulomonadaceae--27||f__Chitinibacteraceae--4||f__Chromobacteriaceae--4||f__Clostridiaceae--24||f__DRQF01--1||f__DSM-17781--2||f__DSM-21159--2||f__DSM-8532--2||f__Deferrisomataceae--1||f__Defluviitaleaceae--1||f__Deinococcaceae--1||f__Dermatophilaceae--8||f__Desulfocapsaceae--1||f__Desulfolunaceae--1||f__Desulfurivibrionaceae--2||f__Dongiaceae--8||f__Elsteraceae--7||f__Emcibacteraceae--10||f__Eubacteriaceae--7||f__Exiguobacteraceae--34||f__GAS474--2||f__GCA-002686595--4||f__GCA-2696645--4||f__GWE2-31-10--4||f__GWF2-45-14--1||f__Gallionellaceae--4||f__Geodermatophilaceae--27||f__Holophagaceae--4||f__Hyphomonadaceae--10||f__J009--1||f__JABAAW01--5||f__JABCZZ01--2||f__JADFXB01--1||f__JADGBX01--1||f__JADGCL01--1||f__JAFLCR01--2||f__JAGPBS01--1||f__JAGPMH01--1||f__Kiloniellaceae--6||f__Kineosporiaceae--8||f__Kordiimonadaceae--13||f__Kyrpidiaceae--3||f__Lachnospiraceae--5||f__Lacipirellulaceae--2||f__Leptonemataceae--1||f__Leptospiraceae--2||f__Magnetospirillaceae--4||f__Magnetovibrionaceae--1||f__Maricaulaceae--10||f__Methylophilaceae--1||f__Methylopilaceae--5||f__Micavibrionaceae--28||f__Micromonosporaceae--5||f__Micropepsaceae--4||f__Motilibacteraceae--1||f__Myxococcaceae--1||f__Natronincolaceae--2||f__Natronogracilivirgulaceae--2||f__Nitriliruptoraceae--1||f__Nocardioidaceae--1||f__Oleiphilaceae--1||f__Oligoflexaceae--2||f__Opitutaceae--1||f__Parvibaculaceae--7||f__Peptostreptococcaceae--1||f__Petrotogaceae--1||f__Phreatobacteraceae--12||f__Pirellulaceae--7||f__Planctomycetaceae--2||f__Pleomorphomonadaceae--3||f__Polyangiaceae--3||f__Pseudomonadaceae--2||f__QNZT01--1||f__RAOX-1--1||f__RBG-13-55-18--1||f__RGZA01--2||f__RGZB01--3||f__RI-342--3||f__RI-95--1||f__RPPD01--7||f__Rhizobiaceae--1||f__Rhodobacteraceae--5||f__Rhodobiaceae--1||f__Rhodocyclaceae--8||f__Rhodospirillaceae--8||f__Rhodothalassiaceae--2||f__Ruminococcaceae--3||f__SCOH01--2||f__SM1A02--1||f__SXON01--1||f__SXRF01--1||f__Sandaracinaceae--1||f__Silvanigrellaceae--1||f__Sneathiellaceae--10||f__Sphingomonadaceae--210||f__Spirochaetaceae_B--2||f__Stappiaceae--42||f__Stellaceae--1||f__Sulfuricellaceae--1||f__TH1-2--6||f__Tepidamorphaceae--1||f__Thalassobaculaceae--4||f__Thalassospiraceae--49||f__Thermosediminibacteraceae--1||f__Tistrellaceae--2||f__Treponemataceae--1||f__UBA11346--7||f__UBA12059--2||f__UBA12223--3||f__UBA1532--2||f__UBA1908--2||f__UBA2020--2||f__UBA2386--1||f__UBA3002--12||f__UBA4877--1||f__UBA5070--3||f__UBA6156--12||f__UBA6177--4||f__UBA6184--3||f__UBA6187--1||f__UBA6623--1||f__UBA8363--1||f__UBA8987--1||f__UBA9216--1||f__UBA9464--1||f__UBA998--11||f__Vallitaleaceae--6||f__Verruco-01--1||f__WGMK01--1||f__WTKA01--1||f__Xanthobacteraceae--46||f__YD0425bin50--1||f__YD0425bin51--1:gtdb_genus_counter=g__1-14-0-20-39-49--1||g__21-14-0-20-44-7--2||g__28-YEA-48--6||g__AP-16--1||g__Ac37b--1||g__Acanthopleuribacter--8||g__Acetobacter--1||g__Acetobacterium--7||g__Acetomicrobium--3||g__Acidisphaera--1||g__Acidithrix--1||g__Acidothermus--2||g__Acidovorax_C--1||g__Actinoplanes--5||g__Actinotalea--3||g__Actirhodobacter--1||g__Acuticoccus--3||g__Afipia--1||g__Agaricicola--1||g__Algihabitans--1||g__Alkaliphilus_C--1||g__Allosphingosinicella--3||g__Alpha-05--1||g__Alsobacter--1||g__Amantichitinum--2||g__Andreprevotia--2||g__Aquabacterium--1||g__Arcanobacter--1||g__Asticcacaulis--34||g__Austwickia--2||g__Azonexus--1||g__Azospirillum--51||g__BN140002--1||g__BOG-1363--1||g__BOG-234--3||g__BOG-931--1||g__BOG-933--5||g__Belnapia--2||g__Blastochloris--2||g__Blastococcus--14||g__Blastomonas--8||g__Bog-105--2||g__Bosea--4||g__Bradyrhizobium--22||g__Bremerella--2||g__Breoghania--2||g__Bythopirellula--1||g__CAG-353--3||g__CAIKPM01--1||g__CAIMOR01--2||g__CAIOSQ01--1||g__CAIOZP01--1||g__CAIQDA01--2||g__CAIRSA01--1||g__CAITIQ01--1||g__CAITOL01--1||g__CAIUVD01--3||g__CAIXXC01--1||g__CAIYYN01--1||g__CAIZDL01--3||g__CAJCIS01--1||g__CG2-30-60-27--1||g__Calescibacterium--3||g__Calorimonas--1||g__Caproiciproducens--6||g__Caulobacter--1||g__Cellulomonas--24||g__Chelatococcus_A--1||g__Chitinivorax--2||g__Chthonobacter--1||g__Clostridium_AD--2||g__Clostridium_AM--3||g__Clostridium_AO--2||g__Clostridium_AS--1||g__Clostridium_E--1||g__Clostridium_G--1||g__Clostridium_H--7||g__Clostridium_J--1||g__Clostridium_R--1||g__Colwellia_A--1||g__Croceibacterium--4||g__DTU059--1||g__Dactylopiibacterium--3||g__Deferrisoma--1||g__Defluviitalea_A--1||g__Deinococcus--1||g__Denitrobaculum--1||g__Desertibacter--1||g__Desulfocapsa--1||g__Desulfoluna--1||g__Dongia--5||g__Elstera--5||g__Emcibacter--2||g__Endobacter--1||g__Epibacterium--1||g__Erythrobacter--1||g__Exiguobacterium--19||g__Exiguobacterium_A--15||g__F1-120-MAGs118--2||g__F1-140-MAGs142--1||g__FEB-22--1||g__Fuerstia--1||g__GAS474--2||g__GCA-2696645--1||g__GCA-2725445--1||g__GCA-2747255--1||g__GWF2-45-14--1||g__Ga0077545--3||g__Ga0077548--2||g__Gallionella--2||g__Geodermatophilus--6||g__Geothrix--4||g__Geotoga--1||g__Giesbergeria--2||g__Glycocaulis--1||g__HGW-1--2||g__HIMB11--3||g__Hahella--1||g__Hankyongella--2||g__Hansschlegelia--1||g__Hongsoonwoonella--1||g__Iodidimonas--1||g__J108--1||g__JAAYJG01--1||g__JAAYNB01--1||g__JABAAW01--5||g__JABCZZ01--2||g__JABIRP01--1||g__JABWCC01--1||g__JACADY01--1||g__JACESU01--2||g__JACQAI01--1||g__JACQDL01--1||g__JACQIJ01--1||g__JACVJK01--1||g__JADFXB01--1||g__JADFXL01--1||g__JADGBH01--1||g__JADGBX01--1||g__JADGCL01--1||g__JADJLZ01--1||g__JADJPO01--3||g__JADJTI01--1||g__JAEUSB01--1||g__JAEUWI01--1||g__JAFGQB01--4||g__JAFKFJ01--1||g__JAFKKS01--1||g__JAFLCR01--2||g__JAFLDD01--1||g__JAGPBS01--1||g__JAGPMH01--1||g__JAHIVH01--1||g__JAHJCH01--2||g__JN-1--1||g__JN-9--1||g__Kiloniella--5||g__Kineosphaera--2||g__Kineosporia--2||g__Kordiimonas--13||g__Kyrpidia--3||g__L22--1||g__LX47W--1||g__Lacipirellula--1||g__Lacrimispora--2||g__MSJ-11--1||g__Magnetospirillum--2||g__Magnetovibrio--1||g__Maricaulis--4||g__Marivibrio--3||g__Marmoricola--1||g__Methylobacterium--83||g__Methyloferula--1||g__Mf105b01--4||g__Micavibrio--5||g__Micavibrio_A--4||g__Micavibrio_B--2||g__Microvirga--8||g__Mobilicoccus--3||g__Modestobacter--7||g__Mongoliimonas--1||g__Motilibacter--1||g__Nitrobacter--1||g__Nitrospirillum--14||g__Niveispirillum--11||g__Novimethylophilus--1||g__Novispirillum--4||g__ORNL1--1||g__Oceanispirochaeta--2||g__Oceanitalea--1||g__Oceanobacillus--1||g__PALSA-1006--1||g__PALSA-607--4||g__PALSA-894--3||g__PALSA-926--1||g__Pacificimonas--1||g__Pannonibacter--2||g__Paracraurococcus--1||g__Pararhodospirillum--1||g__Paremcibacter--5||g__Petrocella--3||g__Phaeospirillum--2||g__Phreatobacter--12||g__Prosthecomicrobium_A--2||g__Proteiniclasticum--4||g__Pseudobacteriovorax--2||g__Pseudoduganella--2||g__Pseudogulbenkiania--4||g__Pseudomonas_D--2||g__Pseudorhodoplanes--3||g__QNZT01--1||g__Qipengyuania--4||g__R-H-3--3||g__RDXE01--1||g__RDZH01--5||g__RFOM01--1||g__RGZA01--2||g__RGZB01--3||g__RH-AL1--1||g__RI-112--1||g__RI-231--1||g__RI-342--3||g__RI-95--1||g__RPPD01--7||g__Rhabdaerophilum--3||g__Rhizorhabdus--13||g__Rhizorhapis--2||g__Rhodobaculum--1||g__Rhodobium--1||g__Rhodopila--2||g__Rhodopirellula--1||g__Rhodopseudomonas--3||g__Rhodospirillum_A--1||g__Rhodothalassium--1||g__Rivicola--1||g__Robiginitomaculum_B--5||g__Roseibium--29||g__Roseococcus--1||g__Roseomonas--5||g__Roseomonas_A--7||g__Roseomonas_B--1||g__Roseospirillum--1||g__Rubinisphaera--1||g__S009-29--1||g__S139-23--1||g__SKIC01--1||g__SLDB01--1||g__SLJN01--1||g__SXON01--1||g__SXPK01--1||g__SXRF01--1||g__SXXH01--1||g__SXXZ01--1||g__SYSU-D60009--3||g__SZUA-33--1||g__SZUA-430--3||g__Salaquimonas--1||g__Sandaracinus--1||g__Skermanella--16||g__Sneathiella--10||g__Sphingobium--13||g__Sphingomicrobium--4||g__Sphingomonas--82||g__Sphingomonas_B--1||g__Sphingomonas_E--4||g__Sphingomonas_I--1||g__Sphingomonas_K--1||g__Sphingomonas_L--1||g__Sphingomonas_N--4||g__Sphingopyxis--51||g__Sphingorhabdus_B--6||g__Sphingosinicella--2||g__Spirochaeta_E--2||g__Stappia--8||g__Stieleria--2||g__Sulfuricella--1||g__Tagaea--1||g__Tardiphaga--2||g__Tepidamorphus--1||g__Tepidibacter_A--1||g__Tepidicaulis--3||g__Terracidiphilus--1||g__Thalassobaculum--2||g__Thalassobaculum_A--1||g__Thalassospira--49||g__Thermovenabulum--1||g__Tistlia--1||g__Tistrella--2||g__Treponema_D--1||g__U87765--1||g__UBA10425--1||g__UBA11346--3||g__UBA11682--1||g__UBA11774--1||g__UBA12059--1||g__UBA12223--3||g__UBA1479--1||g__UBA1573--5||g__UBA1942--6||g__UBA2020--1||g__UBA2033--1||g__UBA2705--4||g__UBA3002--4||g__UBA4080--1||g__UBA4441--3||g__UBA5070--3||g__UBA5200--1||g__UBA6145--2||g__UBA6147--2||g__UBA6156--10||g__UBA6177--4||g__UBA6178--4||g__UBA6184--3||g__UBA6189--2||g__UBA6211--1||g__UBA629--1||g__UBA6929--1||g__UBA7672--10||g__UBA8363--1||g__UBA8987--1||g__UBA9216--1||g__UBA998--6||g__UM-FILTER-53-9--2||g__UWPOB-MICAV1--1||g__Undibacterium--5||g__VAZQ01--1||g__VGRA01--1||g__VIKH01--1||g__VMSU01--1||g__Velthaea--1||g__WOUP01--1||g__WTKA01--1||g__XMGL2--1||g__YIM-78166--1||g__Zoogloea--4:gtdb_order_counter=o__ATCC43930--1||o__Acanthopleuribacterales--9||o__Acetivibrionales--2||o__Acetobacterales--27||o__Acidimicrobiales--1||o__Acidobacteriales--1||o__Acidothermales--6||o__Actinomycetales--44||o__Aneurinibacillales--1||o__Azospirillales--103||o__Bacillales_D--1||o__Balneolales--2||o__Baltobacterales--2||o__Bryobacterales--7||o__Burkholderiales--37||o__CACIAM-22H2--2||o__Caedimonadales--2||o__Calescibacteriales--3||o__Campylobacterales--2||o__Caulobacterales--61||o__Chitinivibrionales--1||o__Clostridiales--24||o__DSM-17781--2||o__Deferrisomatales--1||o__Deinococcales--1||o__Desulfobacterales--3||o__Desulfobulbales--3||o__Dongiales--8||o__Elsterales--7||o__Enterobacterales--1||o__Eubacteriales--7||o__Exiguobacterales--34||o__GCA-002687715--1||o__GWE2-31-10--4||o__Geothermincolales--1||o__Holophagales--4||o__Hydrogenedentiales--1||o__JABSOH01--5||o__JAGPBS01--1||o__JC444--1||o__Kiloniellales--8||o__Kyrpidiales--3||o__Lachnospirales--12||o__Leptospirales--3||o__Magnetococcales--4||o__Mariprofundales--1||o__Methylacidiphilales--2||o__Micavibrionales--30||o__Micropepsales--4||o__Motilibacterales--1||o__Mycobacteriales--33||o__Myxococcales--1||o__Nitriliruptorales--1||o__Oligoflexales--2||o__Opitutales--2||o__Oscillospirales--10||o__Parvibaculales--7||o__Pedosphaerales--1||o__Peptostreptococcales--3||o__Petrotogales--1||o__Phycisphaerales--1||o__Pirellulales--9||o__Planctomycetales--2||o__Polyangiales--4||o__Propionibacteriales--1||o__Pseudomonadales--3||o__Rhizobiales--227||o__Rhodobacterales--5||o__Rhodospirillales--63||o__Rickettsiales--44||o__SZUA-6--7||o__Selenomonadales--1||o__Silvanigrellales--1||o__Sneathiellales--10||o__Sphingomonadales--235||o__Spirochaetales_E--2||o__Synergistales--3||o__Thalassobaculales--4||o__Thermoanaerobacterales--1||o__Thermosediminibacterales--1||o__Tistrellales--2||o__Treponematales--3||o__UBA11346--7||o__UBA1135--4||o__UBA1280--16||o__UBA2386--1||o__UBA5070--3||o__UBA6184--3||o__UBA796--1||o__UBA7976--2||o__UBA8366--4||o__UBA9219--2||o__Victivallales--1:gtdb_phylum_counter=p__Acidobacteriota--21||p__Actinobacteriota--88||p__Bacteroidota--2||p__Bdellovibrionota--3||p__Calescibacterota--3||p__Campylobacterota--2||p__Deinococcota--1||p__Desulfobacterota--6||p__Desulfobacterota_C--1||p__Eremiobacterota--2||p__Fibrobacterota--4||p__Firmicutes--39||p__Firmicutes_A--60||p__Firmicutes_C--1||p__Hydrogenedentota--1||p__Myxococcota--7||p__Myxococcota_A--1||p__Planctomycetota--25||p__Proteobacteria--927||p__Spirochaetota--22||p__Synergistota--3||p__Thermotogota--1||p__Verrucomicrobiota--6:gtdb_species_counter=s__1-14-0-20-39-49 sp002787635--1||s__21-14-0-20-44-7 sp002787615--2||s__28-YEA-48 sp903889985--4||s__28-YEA-48 sp903897875--1||s__28-YEA-48 sp903932565--1||s__AP-16 sp019243195--1||s__Ac37b sp000746585--1||s__Acanthopleuribacter pedis--5||s__Acanthopleuribacter sp017498545--3||s__Acetobacter sp008365315--1||s__Acetobacterium bakii--1||s__Acetobacterium dehalogenans--1||s__Acetobacterium sp002841405--1||s__Acetobacterium sp003260995--1||s__Acetobacterium sp018903255--1||s__Acetobacterium wieringae--1||s__Acetobacterium woodii--1||s__Acetomicrobium flavidum--1||s__Acetomicrobium hydrogeniformans--1||s__Acetomicrobium sp002385485--1||s__Acidisphaera rubrifaciens--1||s__Acidithrix ferrooxidans--1||s__Acidothermus cellulolyticus--2||s__Acidovorax_C sp001725235--1||s__Actinoplanes azureus--1||s__Actinoplanes cinnamomeus--1||s__Actinoplanes philippinensis--1||s__Actinoplanes sp001553785--1||s__Actinoplanes teichomyceticus--1||s__Actinotalea bogoriensis--1||s__Actinotalea fermentans--1||s__Actinotalea sp012514545--1||s__Actirhodobacter atriluteus--1||s__Acuticoccus sediminis--1||s__Acuticoccus sp016411865--1||s__Acuticoccus yangtzensis--1||s__Afipia sp000178995--1||s__Agaricicola taiwanensis--1||s__Algihabitans albus--1||s__Alkaliphilus_C peptidifermentans--1||s__Allosphingosinicella deserti--1||s__Allosphingosinicella sp004135585--1||s__Allosphingosinicella sp004151485--1||s__Alpha-05 sp003250275--1||s__Alsobacter soli--1||s__Amantichitinum sp001313065--1||s__Amantichitinum ursilacus--1||s__Andreprevotia chitinilytica--1||s__Andreprevotia lacus--1||s__Aquabacterium sp016219375--1||s__Arcanobacter lacustris--1||s__Asticcacaulis biprosthecium--1||s__Asticcacaulis endophyticus--3||s__Asticcacaulis excentricus--4||s__Asticcacaulis excentricus_A--3||s__Asticcacaulis solisilvae--4||s__Asticcacaulis sp000495795--2||s__Asticcacaulis sp000495815--1||s__Asticcacaulis sp000495835--1||s__Asticcacaulis sp000495855--3||s__Asticcacaulis sp002342035--2||s__Asticcacaulis sp003053985--4||s__Asticcacaulis sp014873225--4||s__Asticcacaulis taihuensis--1||s__Asticcacaulis tiandongensis--1||s__Austwickia sp016699675--2||s__Azonexus sp017302355--1||s__Azospirillum agricola--1||s__Azospirillum baldaniorum--2||s__Azospirillum brasilense--2||s__Azospirillum brasilense_A--2||s__Azospirillum brasilense_B--2||s__Azospirillum brasilense_C--2||s__Azospirillum brasilense_D--2||s__Azospirillum brasilense_E--2||s__Azospirillum doebereinerae--1||s__Azospirillum griseum--1||s__Azospirillum halopraeferens--3||s__Azospirillum humicireducens--1||s__Azospirillum lipoferum--1||s__Azospirillum lipoferum_B--2||s__Azospirillum lipoferum_C--1||s__Azospirillum melinis--1||s__Azospirillum oleiclasticum--2||s__Azospirillum oryzae--2||s__Azospirillum oryzae_A--2||s__Azospirillum picis--2||s__Azospirillum rugosum--1||s__Azospirillum sp003115975--1||s__Azospirillum sp003116035--2||s__Azospirillum sp003116065--1||s__Azospirillum sp003116095--1||s__Azospirillum sp003119115--2||s__Azospirillum sp003590795--2||s__Azospirillum sp008365375--1||s__Azospirillum sp014192915--2||s__Azospirillum sp016595245--2||s__Azospirillum thiophilum--2||s__BN140002 sp008386575--1||s__BOG-1363 sp003136555--1||s__BOG-234 sp903893525--1||s__BOG-234 sp903907865--1||s__BOG-234 sp903925015--1||s__BOG-931 sp019075925--1||s__BOG-933 sp003165295--1||s__BOG-933 sp903920145--1||s__BOG-933 sp903927615--3||s__Belnapia sp000802185--1||s__Belnapia sp016773205--1||s__Blastochloris sulfoviridis--1||s__Blastochloris tepida--1||s__Blastococcus atacamensis--1||s__Blastococcus colisei--1||s__Blastococcus litoris--1||s__Blastococcus saxobsidens--1||s__Blastococcus saxobsidens_A--1||s__Blastococcus saxobsidens_B--1||s__Blastococcus sp003319095--1||s__Blastococcus sp003319175--1||s__Blastococcus sp004570425--1||s__Blastococcus sp004571075--1||s__Blastococcus sp900109665--1||s__Blastococcus sp900112815--1||s__Blastococcus sp900188025--1||s__Blastococcus xanthinilyticus--1||s__Blastomonas aquatica--1||s__Blastomonas delafieldii_A--1||s__Blastomonas fulva--1||s__Blastomonas natatoria--1||s__Blastomonas sp000331245--1||s__Blastomonas sp000503195--1||s__Blastomonas sp000786215--1||s__Blastomonas ursincola--1||s__Bog-105 sp003163855--2||s__Bosea psychrotolerans--1||s__Bosea sp900156025--1||s__Bosea sp900470775--1||s__Bosea vaviloviae_B--1||s__Bradyrhizobium arachidis--1||s__Bradyrhizobium campsiandrae--1||s__Bradyrhizobium canariense--1||s__Bradyrhizobium canariense_C--1||s__Bradyrhizobium diazoefficiens_A--1||s__Bradyrhizobium icense--1||s__Bradyrhizobium japonicum--1||s__Bradyrhizobium japonicum_H--1||s__Bradyrhizobium pachyrhizi--1||s__Bradyrhizobium sp000239815--1||s__Bradyrhizobium sp000244935--1||s__Bradyrhizobium sp000282615--1||s__Bradyrhizobium sp000515415--1||s__Bradyrhizobium sp001556045--1||s__Bradyrhizobium sp003020075--1||s__Bradyrhizobium sp011516635--1||s__Bradyrhizobium sp017872875--1||s__Bradyrhizobium sp018449525--1||s__Bradyrhizobium sp018449695--1||s__Bradyrhizobium sp019244115--2||s__Bradyrhizobium sp900109945--1||s__Bremerella cremea_A--1||s__Bremerella marina_A--1||s__Breoghania corrubedonensis--1||s__Breoghania sp003432385--1||s__Bythopirellula sp013152205--1||s__CAG-353 sp017829005--1||s__CAG-353 sp017848125--1||s__CAG-353 sp018110855--1||s__CAIKPM01 sp903829325--1||s__CAIMOR01 sp903835235--1||s__CAIMOR01 sp903843125--1||s__CAIOSQ01 sp016793165--1||s__CAIOZP01 sp903862805--1||s__CAIQDA01 sp903858055--1||s__CAIQDA01 sp903870415--1||s__CAIRSA01 sp903881085--1||s__CAITIQ01 sp903892415--1||s__CAITOL01 sp903893975--1||s__CAIUVD01 sp903902515--3||s__CAIXXC01 sp903897565--1||s__CAIYYN01 sp903930435--1||s__CAIZDL01 sp903856295--2||s__CAIZDL01 sp903931735--1||s__CAJCIS01 sp903970435--1||s__CG2-30-60-27 sp001873115--1||s__Calescibacterium nevadense--1||s__Calescibacterium sp002898315--1||s__Calescibacterium sp011364105--1||s__Calorimonas adulescens--1||s__Caproiciproducens galactitolivorans--1||s__Caproiciproducens sp000752215--1||s__Caproiciproducens sp002338255--1||s__Caproiciproducens sp002359465--1||s__Caproiciproducens sp012516295--1||s__Caproiciproducens sp900546895--1||s__Caulobacter sp003060965--1||s__Cellulomonas algicola--1||s__Cellulomonas biazotea--1||s__Cellulomonas cellulans_A--1||s__Cellulomonas citrea--1||s__Cellulomonas fimi--1||s__Cellulomonas gelida--1||s__Cellulomonas hominis_A--1||s__Cellulomonas hominis_C--1||s__Cellulomonas iranensis--1||s__Cellulomonas persica--1||s__Cellulomonas rhizosphaerae--1||s__Cellulomonas septica--1||s__Cellulomonas soli--1||s__Cellulomonas sp001462455--1||s__Cellulomonas sp003696205--1||s__Cellulomonas sp003755175--1||s__Cellulomonas sp008033115--1||s__Cellulomonas sp011603975--1||s__Cellulomonas sp012927595--1||s__Cellulomonas sp017744555--2||s__Cellulomonas sp018388465--1||s__Cellulomonas sp018898235--1||s__Cellulomonas taurus--1||s__Chelatococcus_A caeni--1||s__Chitinivorax sp005503445--1||s__Chitinivorax tropicus--1||s__Chthonobacter albigriseus--1||s__Clostridium_AD frigoris--1||s__Clostridium_AD sp018861905--1||s__Clostridium_AM carboxidivorans--1||s__Clostridium_AM magnum--1||s__Clostridium_AM sp012926525--1||s__Clostridium_AO lundense--1||s__Clostridium_AO tetanomorphum--1||s__Clostridium_AS rectalis--1||s__Clostridium_E minihomine--1||s__Clostridium_G cochlearium--1||s__Clostridium_H botulinum_A--1||s__Clostridium_H botulinum_B--1||s__Clostridium_H bovifaecis--1||s__Clostridium_H haemolyticum--1||s__Clostridium_H massiliodielmoense--1||s__Clostridium_H novyi--1||s__Clostridium_H thermopalmarium--1||s__Clostridium_J punense--1||s__Clostridium_R aminophilum_A--1||s__Colwellia_A sp014076845--1||s__Croceibacterium soli--1||s__Croceibacterium sp001427865--1||s__Croceibacterium sp017744315--1||s__Croceibacterium sp018599195--1||s__DTU059 sp012521705--1||s__Dactylopiibacterium carminicum--1||s__Dactylopiibacterium sp002307175--1||s__Dactylopiibacterium sp002855595--1||s__Deferrisoma camini--1||s__Defluviitalea_A sp012519955--1||s__Deinococcus indicus--1||s__Denitrobaculum tricleocarpae--1||s__Desertibacter sp017355985--1||s__Desulfocapsa sulfexigens_B--1||s__Desulfoluna butyratoxydans--1||s__Dongia mobilis--1||s__Dongia sp000620685--1||s__Dongia sp016183985--1||s__Dongia sp016712715--1||s__Dongia sp016794165--1||s__Elstera cyanobacteriorum--2||s__Elstera litoralis--2||s__Elstera sp013298565--1||s__Emcibacter nanhaiensis--2||s__Endobacter medicaginis--1||s__Epibacterium sp004566265--1||s__Erythrobacter sp011524425--1||s__Exiguobacterium alkaliphilum--1||s__Exiguobacterium aurantiacum--1||s__Exiguobacterium aurantiacum_A--1||s__Exiguobacterium chiriqhucha--1||s__Exiguobacterium marinum--1||s__Exiguobacterium mexicanum--1||s__Exiguobacterium profundum_A--1||s__Exiguobacterium sp001908175--1||s__Exiguobacterium sp003331145--1||s__Exiguobacterium sp003467445--1||s__Exiguobacterium sp004336985--1||s__Exiguobacterium sp018616375--1||s__Exiguobacterium sp018617395--1||s__Exiguobacterium sp018617485--1||s__Exiguobacterium sp018617855--1||s__Exiguobacterium sp018617875--1||s__Exiguobacterium sp018618415--1||s__Exiguobacterium sp018618475--1||s__Exiguobacterium sp902362975--1||s__Exiguobacterium_A acetylicum--1||s__Exiguobacterium_A antarcticum--1||s__Exiguobacterium_A flavidum--1||s__Exiguobacterium_A indicum--1||s__Exiguobacterium_A oxidotolerans--1||s__Exiguobacterium_A sibiricum--1||s__Exiguobacterium_A sibiricum_A--1||s__Exiguobacterium_A sp001275385--1||s__Exiguobacterium_A sp001423965--1||s__Exiguobacterium_A sp001870785--1||s__Exiguobacterium_A sp003339585--1||s__Exiguobacterium_A sp004339505--1||s__Exiguobacterium_A sp018618755--1||s__Exiguobacterium_A sp902363455--1||s__Exiguobacterium_A undae--1||s__F1-120-MAGs118 sp013360535--1||s__F1-120-MAGs118 sp016872715--1||s__F1-140-MAGs142 sp005790605--1||s__FEB-22 sp003105195--1||s__Fuerstia sp014238335--1||s__GAS474 sp900105685--1||s__GAS474 sp903889845--1||s__GCA-2696645 sp017792345--1||s__GCA-2725445 sp002725445--1||s__GCA-2747255 sp002747255--1||s__GWF2-45-14 sp001804785--1||s__Ga0077545 sp001464335--1||s__Ga0077545 sp003347645--2||s__Ga0077548 sp001464215--1||s__Ga0077548 sp018335895--1||s__Gallionella kumadai--1||s__Gallionella sp903876685--1||s__Geodermatophilus chilensis--1||s__Geodermatophilus obscurus--1||s__Geodermatophilus pulveris--1||s__Geodermatophilus siccatus--1||s__Geodermatophilus sp008124535--1||s__Geodermatophilus sp900104025--1||s__Geothrix sp903843705--1||s__Geothrix sp903857495--1||s__Geothrix sp903863195--1||s__Geothrix sp903937385--1||s__Geotoga petraea--1||s__Giesbergeria sp010020825--2||s__Glycocaulis profundi--1||s__HGW-1 sp002841375--1||s__HGW-1 sp002841625--1||s__HIMB11 sp000472185--1||s__HIMB11 sp003486095--1||s__HIMB11 sp009920815--1||s__Hahella sp002260525--1||s__Hankyongella ginsenosidimutans--2||s__Hansschlegelia sp902168115--1||s__Hongsoonwoonella albiluteola--1||s__Iodidimonas sp000710935--1||s__J108 sp014879845--1||s__JAAYJG01 sp017995215--1||s__JAAYNB01 sp012521085--1||s__JABAAW01 sp014237925--1||s__JABAAW01 sp014238315--1||s__JABAAW01 sp014238535--1||s__JABAAW01 sp014238625--1||s__JABAAW01 sp014239005--1||s__JABCZZ01 sp013286285--1||s__JABCZZ01 sp013288335--1||s__JABIRP01 sp018699735--1||s__JABWCC01 sp013359315--1||s__JACADY01 sp013389115--1||s__JACESU01 sp013822015--1||s__JACESU01 sp013911655--1||s__JACQAI01 sp016195115--1||s__JACQDL01 sp016201065--1||s__JACQIJ01 sp016198545--1||s__JACVJK01 sp015711955--1||s__JADFXB01 sp015233935--1||s__JADFXL01 sp015233585--1||s__JADGBH01 sp015231595--1||s__JADGBX01 sp015231265--1||s__JADGCL01 sp015229005--1||s__JADJLZ01 sp016709875--1||s__JADJPO01 sp016713225--2||s__JADJPO01 sp016794595--1||s__JADJTI01 sp016711265--1||s__JAEUSB01 sp016788865--1||s__JAEUWI01 sp016791475--1||s__JAFGQB01 sp016935915--4||s__JAFKFJ01 sp017307335--1||s__JAFKKS01 sp017304555--1||s__JAFLCR01 sp017302755--2||s__JAFLDD01 sp017302575--1||s__JAGPBS01 sp018063245--1||s__JAGPMH01 sp018052945--1||s__JAHIVH01 sp018816735--1||s__JAHJCH01 sp018813065--2||s__JN-1 sp003718715--1||s__JN-9 sp004103695--1||s__Kiloniella laminaria--1||s__Kiloniella litopenaei--2||s__Kiloniella majae--2||s__Kineosphaera limosa--2||s__Kineosporia aurantiaca--1||s__Kineosporia sp018499875--1||s__Kordiimonas gwangyangensis--2||s__Kordiimonas lacus--1||s__Kordiimonas lipolytica--1||s__Kordiimonas pumila--1||s__Kordiimonas sediminis--1||s__Kordiimonas sp006226495--2||s__Kordiimonas sp011088215--1||s__Kordiimonas sp016763495--1||s__Kordiimonas sp017640725--3||s__Kyrpidia spormannii--2||s__Kyrpidia tusciae--1||s__L22 sp015904235--1||s__LX47W sp014042365--1||s__Lacipirellula sp003576855--1||s__Lacrimispora saccharolytica--1||s__Lacrimispora sp001312405--1||s__MSJ-11 sp018918285--1||s__Magnetospirillum sp002435715--1||s__Magnetospirillum sp018224925--1||s__Magnetovibrio sp016763895--1||s__Maricaulis sp017643475--1||s__Maricaulis sp017643585--2||s__Maricaulis sp018222865--1||s__Marivibrio halodurans--3||s__Marmoricola pocheonensis--1||s__Methylobacterium ajmalii--2||s__Methylobacterium aquaticum--1||s__Methylobacterium aquaticum_C--1||s__Methylobacterium brachiatum--1||s__Methylobacterium brachythecii--1||s__Methylobacterium bullatum--1||s__Methylobacterium crusticola--1||s__Methylobacterium currus--1||s__Methylobacterium dankookense--1||s__Methylobacterium durans--3||s__Methylobacterium extorquens--2||s__Methylobacterium fujisawaense--1||s__Methylobacterium gnaphalii--2||s__Methylobacterium haplocladii--1||s__Methylobacterium mesophilicum--1||s__Methylobacterium organophilum--1||s__Methylobacterium oxalidis--2||s__Methylobacterium phyllostachyos--1||s__Methylobacterium platani--1||s__Methylobacterium populi_A--1||s__Methylobacterium pseudosasicola--3||s__Methylobacterium radiodurans--1||s__Methylobacterium rhodesianum--1||s__Methylobacterium salsuginis--1||s__Methylobacterium segetis--1||s__Methylobacterium soli--2||s__Methylobacterium sp000519085--3||s__Methylobacterium sp001422815--2||s__Methylobacterium sp001422885--2||s__Methylobacterium sp001422985--2||s__Methylobacterium sp001423085--2||s__Methylobacterium sp001423265--1||s__Methylobacterium sp001423405--2||s__Methylobacterium sp001424705--2||s__Methylobacterium sp001455965--1||s__Methylobacterium sp001542815--2||s__Methylobacterium sp002778835--1||s__Methylobacterium sp003111705--1||s__Methylobacterium sp003201865--1||s__Methylobacterium sp003217615--4||s__Methylobacterium sp004004555--1||s__Methylobacterium sp004745635--1||s__Methylobacterium sp005502455--2||s__Methylobacterium sp008000895--1||s__Methylobacterium sp008039875--1||s__Methylobacterium sp008040035--1||s__Methylobacterium sp008040045--1||s__Methylobacterium sp008040085--1||s__Methylobacterium sp008806345--1||s__Methylobacterium sp009806555--1||s__Methylobacterium sp010692745--1||s__Methylobacterium sp011043735--1||s__Methylobacterium sp014873335--1||s__Methylobacterium sp017833295--2||s__Methylobacterium sp900103195--1||s__Methylobacterium sp900112625--1||s__Methylobacterium symbioticum--1||s__Methylobacterium terrae--1||s__Methylobacterium variabile--1||s__Methylobacterium zatmanii--1||s__Methyloferula stellata--1||s__Mf105b01 sp000509225--1||s__Mf105b01 sp002746275--2||s__Mf105b01 sp003330885--1||s__Micavibrio aeruginosavorus_A--3||s__Micavibrio aeruginosavorus_B--2||s__Micavibrio_A aeruginosavorus_A--2||s__Micavibrio_A aeruginosavorus_B--2||s__Micavibrio_B aeruginosavorus_A--2||s__Microvirga aerilata--1||s__Microvirga aerophila--1||s__Microvirga lupini--1||s__Microvirga mediterraneensis--1||s__Microvirga soli--1||s__Microvirga sp009910705--1||s__Microvirga sp014699075--1||s__Microvirga sp015694425--1||s__Mobilicoccus pelagius--2||s__Mobilicoccus sp012277275--1||s__Modestobacter caceresii--1||s__Modestobacter marinus--1||s__Modestobacter muralis--1||s__Modestobacter roseus--1||s__Modestobacter sp019112525--1||s__Modestobacter sp900107175--1||s__Modestobacter versicolor--1||s__Mongoliimonas terrestris--1||s__Motilibacter rhizosphaerae--1||s__Nitrobacter sp000152905--1||s__Nitrospirillum amazonense--3||s__Nitrospirillum amazonense_A--3||s__Nitrospirillum amazonense_B--2||s__Nitrospirillum amazonense_C--2||s__Nitrospirillum iridis--2||s__Nitrospirillum sp000333275--2||s__Niveispirillum cyanobacteriorum--3||s__Niveispirillum irakense--2||s__Niveispirillum lacus--1||s__Niveispirillum sp001296005--3||s__Niveispirillum sp017996735--1||s__Niveispirillum sp900188385--1||s__Novimethylophilus kurashikiensis--1||s__Novispirillum itersonii--3||s__Novispirillum itersonii_A--1||s__ORNL1 sp012971745--1||s__Oceanispirochaeta sp002408085--1||s__Oceanispirochaeta sp003346715--1||s__Oceanitalea nanhaiensis--1||s__Oceanobacillus sp001659985--1||s__PALSA-1006 sp903876625--1||s__PALSA-607 sp003134755--4||s__PALSA-894 sp003140315--1||s__PALSA-894 sp005884685--2||s__PALSA-926 sp003153235--1||s__Pacificimonas sp019204005--1||s__Pannonibacter sp009915765--2||s__Paracraurococcus ruber--1||s__Pararhodospirillum oryzae--1||s__Paremcibacter sp002401545--1||s__Paremcibacter sp002749135--1||s__Paremcibacter sp013152615--1||s__Paremcibacter sp013152755--1||s__Paremcibacter sp016764855--1||s__Petrocella atlantisensis--1||s__Petrocella sp002841435--1||s__Petrocella sp002841495--1||s__Phaeospirillum sp900184795--1||s__Phaeospirillum sp903853455--1||s__Phreatobacter cathodiphilus--1||s__Phreatobacter oligotrophus--2||s__Phreatobacter sp000751295--3||s__Phreatobacter sp001464235--1||s__Phreatobacter sp005160265--2||s__Phreatobacter sp016793595--2||s__Phreatobacter sp017304475--1||s__Prosthecomicrobium_A hirschii--1||s__Prosthecomicrobium_A sp018729455--1||s__Proteiniclasticum ruminis--1||s__Proteiniclasticum ruminis_A--1||s__Proteiniclasticum sp003514505--1||s__Proteiniclasticum sp017368455--1||s__Pseudobacteriovorax sp013215145--2||s__Pseudoduganella ginsengisoli--1||s__Pseudoduganella sp009674485--1||s__Pseudogulbenkiania ferrooxidans_A--1||s__Pseudogulbenkiania sp000527175--1||s__Pseudogulbenkiania sp016192025--1||s__Pseudogulbenkiania subflava--1||s__Pseudomonas_D profundi--1||s__Pseudomonas_D sp012844345--1||s__Pseudorhodoplanes sp008933495--1||s__Pseudorhodoplanes sp013388965--1||s__Pseudorhodoplanes sp019187085--1||s__QNZT01 sp015489185--1||s__Qipengyuania mangrovi--2||s__Qipengyuania pelagi--1||s__Qipengyuania sp009993605--1||s__R-H-3 sp002198655--1||s__R-H-3 sp002198675--1||s__R-H-3 sp016213575--1||s__RDXE01 sp004292755--1||s__RDZH01 sp004292675--3||s__RDZH01 sp004293935--2||s__RFOM01 sp009926615--1||s__RGZA01 sp010031785--2||s__RGZB01 sp010031735--3||s__RH-AL1 sp009765775--1||s__RI-112 sp016124535--1||s__RI-231 sp016125275--1||s__RI-342 sp016124905--3||s__RI-95 sp016125375--1||s__RPPD01 sp003818675--3||s__RPPD01 sp016929065--4||s__Rhabdaerophilum calidifontis--1||s__Rhabdaerophilum sp002928875--1||s__Rhabdaerophilum sp009773635--1||s__Rhizorhabdus crocodyli--1||s__Rhizorhabdus dicambivorans--1||s__Rhizorhabdus histidinilytica--1||s__Rhizorhabdus montanisoli--1||s__Rhizorhabdus sp000971055--1||s__Rhizorhabdus sp001015195--1||s__Rhizorhabdus sp001428605--1||s__Rhizorhabdus sp001429065--1||s__Rhizorhabdus sp004297635--1||s__Rhizorhabdus sp011044255--1||s__Rhizorhabdus sp018006725--2||s__Rhizorhabdus wittichii--1||s__Rhizorhapis sp016650315--1||s__Rhizorhapis suberifaciens--1||s__Rhodobaculum sp003551745--1||s__Rhodobium orientis--1||s__Rhodopila sp903915725--1||s__Rhodopila sp903932145--1||s__Rhodopirellula pilleata--1||s__Rhodopseudomonas palustris_B--1||s__Rhodopseudomonas sp000333455--1||s__Rhodopseudomonas sp010907035--1||s__Rhodospirillum_A centenum--1||s__Rhodothalassium salexigens--1||s__Rivicola pingtungensis--1||s__Robiginitomaculum_B sp002733485--1||s__Robiginitomaculum_B sp002733495--1||s__Robiginitomaculum_B sp015485155--1||s__Robiginitomaculum_B sp015485335--1||s__Robiginitomaculum_B sp016763185--1||s__Roseibium aestuarii--1||s__Roseibium aggregatum--1||s__Roseibium aggregatum_A--2||s__Roseibium aggregatum_B--2||s__Roseibium album--1||s__Roseibium aquae--1||s__Roseibium denhamense--1||s__Roseibium litorale--1||s__Roseibium marinum--1||s__Roseibium polysiphoniae--1||s__Roseibium sediminis--1||s__Roseibium sp000521215--1||s__Roseibium sp001624695--1||s__Roseibium sp002237595--1||s__Roseibium sp003075075--1||s__Roseibium sp008107695--1||s__Roseibium sp008107755--1||s__Roseibium sp009363435--1||s__Roseibium sp009650605--1||s__Roseibium sp013373445--2||s__Roseibium sp017313085--3||s__Roseibium sp017643215--1||s__Roseibium sp017643925--1||s__Roseibium suaedae--1||s__Roseococcus sp019083995--1||s__Roseomonas aerilata--1||s__Roseomonas nepalensis--1||s__Roseomonas rosea--1||s__Roseomonas sp017813395--1||s__Roseomonas sp902706185--1||s__Roseomonas_A frigidaquae--1||s__Roseomonas_A sp005222815--1||s__Roseomonas_A sp012103215--2||s__Roseomonas_A sp016805305--1||s__Roseomonas_A sp019029495--1||s__Roseomonas_A tokyonensis--1||s__Roseomonas_B sp016106015--1||s__Roseospirillum parvum--1||s__Rubinisphaera sp016765335--1||s__S009-29 sp015489095--1||s__S139-23 sp015485455--1||s__SKIC01 sp007116685--1||s__SLDB01 sp007125475--1||s__SLJN01 sp007135115--1||s__SXON01 sp009692585--1||s__SXPK01 sp903925435--1||s__SXRF01 sp005792635--1||s__SXXH01 sp903829565--1||s__SXXZ01 sp903930165--1||s__SYSU-D60009 sp003574735--1||s__SYSU-D60009 sp013822765--1||s__SYSU-D60009 sp016794075--1||s__SZUA-33 sp003233175--1||s__SZUA-430 sp016792645--1||s__SZUA-430 sp016792785--1||s__SZUA-430 sp017983635--1||s__Salaquimonas sp002400845--1||s__Sandaracinus sp903828805--1||s__Skermanella aerolata--3||s__Skermanella mucosa--3||s__Skermanella pratensis--2||s__Skermanella rosea--2||s__Skermanella sp016653635--3||s__Skermanella stibiiresistens--3||s__Sneathiella aquimaris--1||s__Sneathiella chinensis--2||s__Sneathiella glossodoripedis--2||s__Sneathiella limimaris--1||s__Sneathiella sp002163135--1||s__Sneathiella sp002694385--1||s__Sneathiella sp002706985--2||s__Sphingobium phenoxybenzoativorans--1||s__Sphingobium scionense--1||s__Sphingobium sp000281715--1||s__Sphingobium sp001650725--1||s__Sphingobium sp001899715--1||s__Sphingobium sp002953135--1||s__Sphingobium sp003248935--1||s__Sphingobium sp009720145--1||s__Sphingobium sp014280435--1||s__Sphingobium sp017304105--1||s__Sphingobium sp018823325--1||s__Sphingobium subterraneum--1||s__Sphingobium yanoikuyae--1||s__Sphingomicrobium sp003970925--1||s__Sphingomicrobium sp902806265--2||s__Sphingomicrobium sp902806285--1||s__Sphingomonas abaci--2||s__Sphingomonas adhaesiva--1||s__Sphingomonas aeriglobus--1||s__Sphingomonas asaccharolytica--1||s__Sphingomonas azotifigens--1||s__Sphingomonas carotinifaciens--1||s__Sphingomonas elodea_A--1||s__Sphingomonas endophytica--1||s__Sphingomonas endophytica_A--1||s__Sphingomonas gei--1||s__Sphingomonas guangdongensis--1||s__Sphingomonas hankookensis--1||s__Sphingomonas insulae--1||s__Sphingomonas japonica--1||s__Sphingomonas jeddahensis--1||s__Sphingomonas koreensis--1||s__Sphingomonas kyeonggiensis--1||s__Sphingomonas kyeonggiensis_A--1||s__Sphingomonas leidyi--1||s__Sphingomonas mali--1||s__Sphingomonas naasensis--1||s__Sphingomonas pacifica--1||s__Sphingomonas phyllosphaerae--1||s__Sphingomonas phyllosphaerae_B--1||s__Sphingomonas pituitosa--1||s__Sphingomonas pokkalii--1||s__Sphingomonas pruni--1||s__Sphingomonas rubra--1||s__Sphingomonas sp000282895--1||s__Sphingomonas sp000712135--1||s__Sphingomonas sp000786205--1||s__Sphingomonas sp001421245--1||s__Sphingomonas sp001421355--1||s__Sphingomonas sp001421715--2||s__Sphingomonas sp001421765--1||s__Sphingomonas sp001421965--1||s__Sphingomonas sp001428865--1||s__Sphingomonas sp001555965--2||s__Sphingomonas sp001557215--1||s__Sphingomonas sp001650735--1||s__Sphingomonas sp002002925--1||s__Sphingomonas sp002127225--1||s__Sphingomonas sp002280565--1||s__Sphingomonas sp002292295--1||s__Sphingomonas sp002796605--1||s__Sphingomonas sp003096895--2||s__Sphingomonas sp003345355--1||s__Sphingomonas sp003355005--1||s__Sphingomonas sp003946805--1||s__Sphingomonas sp003951315--1||s__Sphingomonas sp005503355--1||s__Sphingomonas sp007833215--1||s__Sphingomonas sp011057975--2||s__Sphingomonas sp012650175--1||s__Sphingomonas sp013416555--1||s__Sphingomonas sp014334115--1||s__Sphingomonas sp014489075--1||s__Sphingomonas sp014841615--1||s__Sphingomonas sp016107325--2||s__Sphingomonas sp016820445--2||s__Sphingomonas sp017418975--1||s__Sphingomonas sp017744835--1||s__Sphingomonas sp017745215--1||s__Sphingomonas sp018122655--2||s__Sphingomonas sp018449795--1||s__Sphingomonas sp900109205--1||s__Sphingomonas sp900114095--1||s__Sphingomonas sp902498785--1||s__Sphingomonas sp902506455--1||s__Sphingomonas sp902506605--1||s__Sphingomonas trueperi--1||s__Sphingomonas trueperi_A--1||s__Sphingomonas xinjiangensis--1||s__Sphingomonas yantingensis--1||s__Sphingomonas_B sp002291855--1||s__Sphingomonas_E fennica--1||s__Sphingomonas_E laterariae--1||s__Sphingomonas_E sp002151445--2||s__Sphingomonas_I sp013113735--1||s__Sphingomonas_K jejuensis--1||s__Sphingomonas_L sanxanigenens_A--1||s__Sphingomonas_N chungangi--1||s__Sphingomonas_N oligoaromativorans--1||s__Sphingomonas_N sp000333335--1||s__Sphingomonas_N sp000383095--1||s__Sphingopyxis alaskensis--1||s__Sphingopyxis bauzanensis--1||s__Sphingopyxis fribergensis--1||s__Sphingopyxis indica--1||s__Sphingopyxis italica--1||s__Sphingopyxis macrogoltabida--1||s__Sphingopyxis macrogoltabida_A--1||s__Sphingopyxis macrogoltabida_B--1||s__Sphingopyxis microcysteis--1||s__Sphingopyxis panaciterrae--1||s__Sphingopyxis panaciterrulae--1||s__Sphingopyxis soli--1||s__Sphingopyxis solisilvae--1||s__Sphingopyxis sp000756375--1||s__Sphingopyxis sp000756385--1||s__Sphingopyxis sp000763945--1||s__Sphingopyxis sp001047015--1||s__Sphingopyxis sp001427085--1||s__Sphingopyxis sp001427105--1||s__Sphingopyxis sp001468225--1||s__Sphingopyxis sp001468285--1||s__Sphingopyxis sp001468395--1||s__Sphingopyxis sp001468465--1||s__Sphingopyxis sp001830555--1||s__Sphingopyxis sp001984035--1||s__Sphingopyxis sp001990265--1||s__Sphingopyxis sp002277025--1||s__Sphingopyxis sp002454115--1||s__Sphingopyxis sp003609815--1||s__Sphingopyxis sp003609835--1||s__Sphingopyxis sp004795895--1||s__Sphingopyxis sp005502465--1||s__Sphingopyxis sp005503165--1||s__Sphingopyxis sp005503215--1||s__Sphingopyxis sp013410105--1||s__Sphingopyxis sp013821905--1||s__Sphingopyxis sp013911715--1||s__Sphingopyxis sp014207235--1||s__Sphingopyxis sp014595975--1||s__Sphingopyxis sp014873485--1||s__Sphingopyxis sp016463225--1||s__Sphingopyxis sp016463645--1||s__Sphingopyxis sp016734905--1||s__Sphingopyxis sp016793775--1||s__Sphingopyxis sp017309275--1||s__Sphingopyxis sp017745175--1||s__Sphingopyxis sp018823905--1||s__Sphingopyxis sp900078365--1||s__Sphingopyxis sp900108295--1||s__Sphingopyxis terrae--1||s__Sphingopyxis witflariensis--1||s__Sphingorhabdus_B profundilacus--1||s__Sphingorhabdus_B sp001464315--1||s__Sphingorhabdus_B sp012032285--2||s__Sphingorhabdus_B sp013297725--1||s__Sphingorhabdus_B sp016742125--1||s__Sphingosinicella sp013911755--1||s__Sphingosinicella sp016793845--1||s__Spirochaeta_E cellobiosiphila--2||s__Stappia indica--2||s__Stappia indica_A--2||s__Stappia sp002722295--1||s__Stappia sp003610575--2||s__Stappia sp900185725--1||s__Stieleria baltica_A--1||s__Stieleria lacunae--1||s__Sulfuricella sp000971475--1||s__Tagaea sp014444615--1||s__Tardiphaga sp002256345--1||s__Tardiphaga sp004173095--1||s__Tepidamorphus gemmatus--1||s__Tepidibacter_A mesophilus--1||s__Tepidicaulis marinus--1||s__Tepidicaulis sp002389665--2||s__Terracidiphilus sp015655195--1||s__Thalassobaculum litoreum--2||s__Thalassobaculum_A fulvum--1||s__Thalassospira alkalitolerans--1||s__Thalassospira indica--1||s__Thalassospira lohafexi--1||s__Thalassospira lucentensis--3||s__Thalassospira lucentensis_A--2||s__Thalassospira lucentensis_B--3||s__Thalassospira marina--4||s__Thalassospira mesophila--3||s__Thalassospira povalilytica--1||s__Thalassospira profundimaris--1||s__Thalassospira profundimaris_B--6||s__Thalassospira profundimaris_C--2||s__Thalassospira profundimaris_D--1||s__Thalassospira sp000948415--1||s__Thalassospira sp001613795--1||s__Thalassospira sp001907695--5||s__Thalassospira sp002115785--1||s__Thalassospira sp002115825--5||s__Thalassospira sp002709775--1||s__Thalassospira sp011806525--1||s__Thalassospira sp017922435--1||s__Thalassospira tepidiphila--1||s__Thalassospira xiamenensis--1||s__Thalassospira xianhensis--2||s__Thermovenabulum gondwanense--1||s__Tistlia consotensis--1||s__Tistrella mobilis--2||s__Treponema_D sp018064905--1||s__U87765 sp018131225--1||s__UBA10425 sp003499545--1||s__UBA11346 sp017302815--3||s__UBA11682 sp003455945--1||s__UBA11774 sp900556645--1||s__UBA12059 sp001829185--1||s__UBA12223 sp002937495--2||s__UBA12223 sp003450915--1||s__UBA1479 sp002433335--1||s__UBA1573 sp001767915--1||s__UBA1573 sp003245575--1||s__UBA1573 sp003452275--2||s__UBA1573 sp016794145--1||s__UBA1942 sp002336965--3||s__UBA1942 sp002337085--3||s__UBA2020 sp016794125--1||s__UBA2033 sp017996175--1||s__UBA2705 sp002354205--2||s__UBA2705 sp002690045--2||s__UBA3002 sp002346425--4||s__UBA4080 sp002381865--1||s__UBA4441 sp002390425--1||s__UBA4441 sp016763335--2||s__UBA5070 sp002414805--1||s__UBA5070 sp016699655--2||s__UBA5200 sp002412825--1||s__UBA6145 sp002423205--2||s__UBA6147 sp002423185--2||s__UBA6156 sp002422365--3||s__UBA6156 sp003241595--3||s__UBA6156 sp005768725--4||s__UBA6177 sp002422875--4||s__UBA6178 sp002422205--4||s__UBA6184 sp002422845--2||s__UBA6184 sp014896945--1||s__UBA6189 sp002422745--2||s__UBA6211 sp002421845--1||s__UBA629 sp017994075--1||s__UBA6929 sp002448815--1||s__UBA7672 sp002280725--1||s__UBA7672 sp002483135--1||s__UBA7672 sp018969425--1||s__UBA7672 sp903831255--1||s__UBA7672 sp903831485--3||s__UBA7672 sp903842595--3||s__UBA8363 sp002753735--1||s__UBA8987 sp003531345--1||s__UBA9216 sp003245835--1||s__UBA998 sp002291845--3||s__UBA998 sp002291925--3||s__UM-FILTER-53-9 sp002791805--2||s__UWPOB-MICAV1 sp017302165--1||s__Undibacterium macrobrachii--1||s__Undibacterium seohonense--1||s__Undibacterium sp014284115--1||s__Undibacterium sp018139545--1||s__Undibacterium sp018139645--1||s__VAZQ01 sp009377695--1||s__VGRA01 sp016875515--1||s__VIKH01 sp016213335--1||s__VMSU01 sp013792005--1||s__Velthaea versatilis--1||s__WOUP01 sp009772895--1||s__WTKA01 sp011524605--1||s__XMGL2 sp018863195--1||s__YIM-78166 sp004123195--1||s__Zoogloea sp002028455--1||s__Zoogloea sp018241665--1||s__Zoogloea sp018241685--1||s__Zoogloea sp018241725--1:heptad_counter=MCP-24H--889||MCP-28H--51||MCP-34H--6||MCP-36H--6||MCP-38H--1873||MCP-40H--44||MCP-42H--40||MCP-44H--537||MCP-48H--1||MCP-52H--1||MCP-58H--19||MCP-64H--2:lbd_counter=PAS_9--1||PilZ--4:lca_tree=d__Bacteria:length_avg=124.00395256916995:length_max=184.0:length_min=21.0:length_std=25.6858170607225:length_sum=94119.0:mismatch_avg=24.059288537549406:mismatch_max=92.0:mismatch_min=0.0:mismatch_std=17.39272935227963:mismatch_sum=18261.0:name=N16777:qcovhsp_avg=98.47299077733861:qcovhsp_max=100.0:qcovhsp_min=95.0:qcovhsp_std=1.5886621339681628:qcovhsp_sum=74741.0:qend_avg=125.18445322793148:qend_max=184.0:qend_min=21.0:qend_std=26.234435680967085:qend_sum=95015.0:qstart_avg=2.3952569169960474:qstart_max=9.0:qstart_min=1.0:qstart_std=1.9892265653679775:qstart_sum=1818.0:ref_name_counter=GB_GCA_000517005.1_protein.faa_KI912007.1_104@PF00015_full_PFAM.267.424--1||GB_GCA_000767215.1_protein.faa_AXCX01000295.1_2@PF00015_full_PFAM.427.598--1||GB_GCA_001464215.1_protein.faa_LNEZ01000006.1_10@PF00015_full_PFAM.124.299--1||GB_GCA_001830555.1_protein.faa_MIAM01000050.1_33@PF00015_full_PFAM.75.239--1||GB_GCA_001899285.1_protein.faa_MKWA01000017.1_54@PF00015_full_PFAM.293.450--1||GB_GCA_002083525.1_protein.faa_LWDM01000060.1_88@PF00015_full_PFAM.367.546--1||GB_GCA_002256345.1_protein.faa_NKIY01000008.1_144@PF00015_full_PFAM.413.553--1||GB_GCA_002280555.1_protein.faa_NCEE01000005.1_156@PF00015_full_PFAM.323.498--1||GB_GCA_002280725.1_protein.faa_NCEM01000015.1_79@PF00015_full_PFAM.339.500--21||GB_GCA_002291875.1_protein.faa_DBAV01000127.1_7@PF00015_full_PFAM.521.697--1||GB_GCA_002342035.1_protein.faa_DDPE01000071.1_36@PF00015_full_PFAM.368.533--1||GB_GCA_002343265.1_protein.faa_DDSC01000018.1_198@PF00015_full_PFAM.450.619--2||GB_GCA_002401545.1_protein.faa_NVTJ01000007.1_3@PF00015_full_PFAM.336.490--2||GB_GCA_002401855.1_protein.faa_NVUH01000038.1_24@PF00015_full_PFAM.298.471--1||GB_GCA_002422365.1_protein.faa_DIUO01000044.1_23@PF00015_full_PFAM.488.663--1||GB_GCA_002422955.1_protein.faa_DITY01000092.1_17@PF00015_full_PFAM.457.634--1||GB_GCA_002433335.1_protein.faa_DJHY01000287.1_30@PF00015_full_PFAM.392.561--2||GB_GCA_002791805.1_protein.faa_PFND01000048.1_24@PF00015_full_PFAM.490.664--2||GB_GCA_003105195.1_protein.faa_PQAH01000104.1_13@PF00015_full_PFAM.127.300--2||GB_GCA_003133345.1_protein.faa_PKXB01000185.1_8@PF00015_full_PFAM.198.473--1||GB_GCA_003140315.1_protein.faa_PLJS01000073.1_1@PF00015_full_PFAM.200.475--1||GB_GCA_003140315.1_protein.faa_PLJS01000163.1_4@PF00015_full_PFAM.128.289--6||GB_GCA_003347645.1_protein.faa_QDFX01000003.1_142@PF00015_full_PFAM.332.485--4||GB_GCA_003574735.1_protein.faa_QORW01000023.1_72@PF00015_full_PFAM.367.536--8||GB_GCA_004173095.1_protein.faa_SDZE01000056.1_8@PF00015_full_PFAM.38.183--1||GB_GCA_005503215.1_protein.faa_SCNS01000015.1_30@PF00015_full_PFAM.238.405--4||GB_GCA_005768725.1_protein.faa_VAFM01000001.1_678@PF00015_full_PFAM.281.414--1||GB_GCA_005884685.1_protein.faa_VBAH01000044.1_43@PF00015_full_PFAM.130.302--1||GB_GCA_006226495.1_protein.faa_SBGU01000047.1_93@PF00015_full_PFAM.450.602--1||GB_GCA_008933495.1_protein.faa_WBUW01000061.1_8@PF00015_full_PFAM.134.306--21||GB_GCA_009377445.1_protein.faa_WHUA01000001.1_496@PF00015_full_PFAM.370.548--2||GB_GCA_009377695.1_protein.faa_WHTP01000044.1_3@PF00015_full_PFAM.391.636--1||GB_GCA_009377695.1_protein.faa_WHTP01000091.1_19@PF00015_full_PFAM.128.296--16||GB_GCA_013297545.1_protein.faa_JAAFHH010000452.1_1@PF00015_full_PFAM.82.226--1||GB_GCA_013388965.1_protein.faa_JACAEG010000034.1_2@PF00015_full_PFAM.122.289--1||GB_GCA_013822765.1_protein.faa_PNKY01000003.1_3@PF00015_full_PFAM.365.534--5||GB_GCA_014377915.1_protein.faa_JACMOT010000085.1_3@PF00015_full_PFAM.367.541--3||GB_GCA_016183985.1_protein.faa_JACPDN010000010.1_131@PF00015_full_PFAM.369.537--1||GB_GCA_016201085.1_protein.faa_JACQDO010000350.1_1@PF00015_full_PFAM.206.474--4||GB_GCA_016210825.1_protein.faa_JACQTM010000211.1_6@PF00015_full_PFAM.254.428--2||GB_GCA_016213575.1_protein.faa_JACRAB010000298.1_9@PF00015_full_PFAM.206.368--14||GB_GCA_016215555.1_protein.faa_JACRJC010000012.1_42@PF00015_full_PFAM.493.651--1||GB_GCA_016720685.1_protein.faa_JADKKC010000064.1_15@PF00015_full_PFAM.223.262--2||GB_GCA_016757515.1_protein.faa_JAERIN010000041.1_4@PF00015_full_PFAM.497.679--4||GB_GCA_016788865.1_protein.faa_JAEUSB010000059.1_115@PF00015_full_PFAM.471.682--1||GB_GCA_016792645.1_protein.faa_JAEUMM010000018.1_11@PF00015_full_PFAM.329.485--5||GB_GCA_016793595.1_protein.faa_JAEULY010000004.1_308@PF00015_full_PFAM.131.292--1||GB_GCA_016793595.1_protein.faa_JAEULY010000004.1_671@PF00015_full_PFAM.322.485--1||GB_GCA_016794075.1_protein.faa_JAEUKU010000418.1_3@PF00015_full_PFAM.365.535--15||GB_GCA_016794125.1_protein.faa_JAEUKT010000002.1_58@PF00015_full_PFAM.361.535--7||GB_GCA_016794145.1_protein.faa_JAEUKP010000022.1_3@PF00015_full_PFAM.318.481--1||GB_GCA_016794165.1_protein.faa_JAEUKV010000204.1_11@PF00015_full_PFAM.367.536--11||GB_GCA_017302815.1_protein.faa_JAFLCQ010000203.1_2@PF00015_full_PFAM.490.659--3||GB_GCA_017302895.1_protein.faa_JAFLBV010000004.1_206@PF00015_full_PFAM.278.467--1||GB_GCA_017304475.1_protein.faa_JAFKKV010000023.1_19@PF00015_full_PFAM.134.300--2||GB_GCA_017304555.1_protein.faa_JAFKKS010000331.1_2@PF00015_full_PFAM.108.285--1||GB_GCA_017745175.1_protein.faa_JAGHZY010000014.1_73@PF00015_full_PFAM.239.406--1||GB_GCA_017853835.1_protein.faa_JAFMIU010000002.1_45@PF00015_full_PFAM.524.707--1||GB_GCA_017857825.1_protein.faa_JAFMCK010000258.1_1@PF00015_full_PFAM.337.452--1||GB_GCA_018063245.1_protein.faa_JAGPBS010000004.1_7@PF00015_full_PFAM.413.566--1||GB_GCA_018242525.1_protein.faa_JAFEBS010000048.1_122@PF00015_full_PFAM.480.653--1||GB_GCA_018335895.1_protein.faa_JAGXQU010000169.1_9@PF00015_full_PFAM.116.294--19||GB_GCA_018401495.1_protein.faa_JAGYJX010000006.1_62@PF00015_full_PFAM.72.243--1||GB_GCA_019187085.1_protein.faa_JABARS010000004.1_21@PF00015_full_PFAM.133.300--1||GB_GCA_019240305.1_protein.faa_JAFAYP010000352.1_1@PF00015_full_PFAM.378.580--1||GB_GCA_019244115.1_protein.faa_JAFATE010000152.1_3@PF00015_full_PFAM.411.558--9||GB_GCA_019244115.1_protein.faa_JAFATE010000412.1_9@PF00015_full_PFAM.413.555--1||GB_GCA_900078365.1_protein.faa_LT598653.1_2655@PF00015_full_PFAM.238.418--1||GB_GCA_902806265.1_protein.faa_CADCVZ010000010.1_29@PF00015_full_PFAM.322.476--9||GB_GCA_902806275.1_protein.faa_CADCVY010000046.1_4@PF00015_full_PFAM.229.396--1||GB_GCA_903824505.1_protein.faa_CAIJXG010000008.1_12@PF00015_full_PFAM.521.697--1||GB_GCA_903842595.1_protein.faa_CAIMMO010000070.1_11@PF00015_full_PFAM.142.311--1||GB_GCA_903892675.1_protein.faa_CAITJJ010000293.1_3@PF00015_full_PFAM.262.434--1||GB_GCA_903897565.1_protein.faa_CAIUCF010000324.1_4@PF00015_full_PFAM.365.544--2||RS_GCF_000014825.1_protein.faa_NC_008435.1_4178@PF00015_full_PFAM.413.554--3||RS_GCF_000015025.1_protein.faa_NC_008578.1_2088@PF00015_full_PFAM.144.324--1||RS_GCF_000152905.1_protein.faa_NZ_AAMY01000008.1_87@PF00015_full_PFAM.503.676--1||RS_GCF_000152905.1_protein.faa_NZ_CH672419.1_2@PF00015_full_PFAM.169.267--1||RS_GCF_000178995.1_protein.faa_NZ_ADVZ01000001.1_557@PF00015_full_PFAM.473.633--1||RS_GCF_000239815.1_protein.faa_NZ_CAFK01000342.1_16@PF00015_full_PFAM.413.558--2||RS_GCF_000282615.1_protein.faa_NZ_AKIY01000190.1_42@PF00015_full_PFAM.400.541--4||RS_GCF_000416965.1_protein.faa_NZ_ATCL01000009.1_266@PF00015_full_PFAM.311.532--1||RS_GCF_000429045.1_protein.faa_NZ_AUBC01000006.1_243@PF00015_full_PFAM.289.455--1||RS_GCF_000429625.1_protein.faa_NZ_KE386927.1_159@PF00015_full_PFAM.373.545--1||RS_GCF_000519085.1_protein.faa_NZ_KI912577.1_3192@PF00015_full_PFAM.67.169--2||RS_GCF_000576635.1_protein.faa_NZ_AVFL01000003.1_143@PF00015_full_PFAM.318.486--2||RS_GCF_000620685.1_protein.faa_NZ_JIAS01000018.1_104@PF00015_full_PFAM.465.629--3||RS_GCF_000712135.1_protein.faa_NZ_JOOE01000002.1_709@PF00015_full_PFAM.140.410--3||RS_GCF_000730165.1_protein.faa_NZ_CP022110.1_1195@PF00015_full_PFAM.328.485--1||RS_GCF_000756375.1_protein.faa_NZ_JNFD01000039.1_41@PF00015_full_PFAM.238.410--19||RS_GCF_000761485.1_protein.faa_NZ_JPMX01000060.1_7@PF00015_full_PFAM.49.249--2||RS_GCF_000761485.1_protein.faa_NZ_JPMX01000136.1_1@PF00015_full_PFAM.20.71--2||RS_GCF_000803645.1_protein.faa_NZ_CP009122.1_630@PF00015_full_PFAM.238.410--5||RS_GCF_000936425.1_protein.faa_NZ_AVFK01000013.1_37@PF00015_full_PFAM.320.483--51||RS_GCF_000936425.1_protein.faa_NZ_AVFK01000019.1_110@PF00015_full_PFAM.261.462--8||RS_GCF_000936425.1_protein.faa_NZ_AVFK01000039.1_27@PF00015_full_PFAM.483.678--1||RS_GCF_001005725.1_protein.faa_NZ_LBIC01000001.1_63@PF00015_full_PFAM.249.426--1||RS_GCF_001043895.1_protein.faa_NZ_JTHF01000017.1_39@PF00015_full_PFAM.515.693--1||RS_GCF_001307295.1_protein.faa_NZ_CP012700.1_236@PF00015_full_PFAM.127.394--1||RS_GCF_001422885.1_protein.faa_NZ_LMMZ01000039.1_150@PF00015_full_PFAM.321.479--1||RS_GCF_001422885.1_protein.faa_NZ_LMMZ01000040.1_219@PF00015_full_PFAM.392.580--7||RS_GCF_001422985.1_protein.faa_NZ_LMNL01000003.1_114@PF00015_full_PFAM.380.570--1||RS_GCF_001422985.1_protein.faa_NZ_LMNL01000034.1_86@PF00015_full_PFAM.320.479--1||RS_GCF_001427105.1_protein.faa_NZ_LMGI01000002.1_1125@PF00015_full_PFAM.238.405--4||RS_GCF_001427865.1_protein.faa_NZ_LMHH01000001.1_427@PF00015_full_PFAM.408.586--1||RS_GCF_001428865.1_protein.faa_NZ_LMIV01000001.1_779@PF00015_full_PFAM.142.411--4||RS_GCF_001429065.1_protein.faa_NZ_LMIB01000012.1_679@PF00015_full_PFAM.335.486--1||RS_GCF_001429065.1_protein.faa_NZ_LMIB01000015.1_363@PF00015_full_PFAM.68.274--1||RS_GCF_001440415.1_protein.faa_NZ_LLYA01000001.1_57@PF00015_full_PFAM.504.610--1||RS_GCF_001468225.1_protein.faa_NZ_LNRU01000002.1_518@PF00015_full_PFAM.238.405--7||RS_GCF_001550055.1_protein.faa_NZ_LRUA01000006.1_839@PF00015_full_PFAM.443.603--1||RS_GCF_001550065.1_protein.faa_NZ_LRUB01000031.1_52@PF00015_full_PFAM.458.615--2||RS_GCF_001556045.1_protein.faa_NZ_LSIC01000149.1_6@PF00015_full_PFAM.1.114--2||RS_GCF_001563265.1_protein.faa_NZ_CP005083.1_3891@PF00015_full_PFAM.249.431--1||RS_GCF_001598815.1_protein.faa_NZ_BCZQ01000008.1_61@PF00015_full_PFAM.175.409--1||RS_GCF_001693385.1_protein.faa_NZ_CP016428.1_824@PF00015_full_PFAM.411.557--49||RS_GCF_001907695.1_protein.faa_NZ_KV880637.1_249@PF00015_full_PFAM.335.488--1||RS_GCF_002205635.1_protein.faa_NZ_NISJ01000004.1_225@PF00015_full_PFAM.223.417--1||RS_GCF_002278135.2_protein.faa_NZ_CP029425.1_3047@PF00015_full_PFAM.526.694--1||RS_GCF_002796605.1_protein.faa_NZ_CP024923.1_4121@PF00015_full_PFAM.244.420--7||RS_GCF_002802985.1_protein.faa_NZ_NVPT01000212.1_3@PF00015_full_PFAM.54.243--1||RS_GCF_002844375.1_protein.faa_NZ_CP024199.1_503@PF00015_full_PFAM.324.489--1||RS_GCF_002938435.1_protein.faa_NZ_POQT01000028.1_57@PF00015_full_PFAM.345.441--1||RS_GCF_002967765.1_protein.faa_NZ_PUHY01000004.1_489@PF00015_full_PFAM.216.396--2||RS_GCF_003075095.1_protein.faa_NZ_QCZF01000006.1_294@PF00015_full_PFAM.368.545--1||RS_GCF_003119115.1_protein.faa_NZ_CP022363.1_618@PF00015_full_PFAM.371.570--1||RS_GCF_003217615.1_protein.faa_NZ_QJTP01000015.1_117@PF00015_full_PFAM.412.551--1||RS_GCF_003233655.1_protein.faa_NZ_CP029829.1_683@PF00015_full_PFAM.530.713--22||RS_GCF_003332305.1_protein.faa_NZ_QOIO01000016.1_80@PF00015_full_PFAM.384.570--1||RS_GCF_003339585.1_protein.faa_NZ_QPKF01000001.1_1833@PF00015_full_PFAM.311.539--3||RS_GCF_003350535.1_protein.faa_NZ_QQBB01000011.1_30@PF00015_full_PFAM.377.538--1||RS_GCF_003609835.1_protein.faa_NZ_AP017898.1_2641@PF00015_full_PFAM.237.399--1||RS_GCF_003634695.1_protein.faa_NZ_RBWV01000011.1_195@PF00015_full_PFAM.358.541--1||RS_GCF_003966715.1_protein.faa_NZ_AP018907.1_1065@PF00015_full_PFAM.135.289--34||RS_GCF_004114935.1_protein.faa_NZ_CP022221.1_6337@PF00015_full_PFAM.245.321--1||RS_GCF_004341245.1_protein.faa_NZ_SLWY01000001.1_111@PF00015_full_PFAM.529.702--1||RS_GCF_004363235.1_protein.faa_NZ_SNYW01000009.1_114@PF00015_full_PFAM.365.542--5||RS_GCF_004923295.1_protein.faa_NZ_CP039637.1_440@PF00015_full_PFAM.474.653--1||RS_GCF_005144715.1_protein.faa_NZ_SWKR01000002.1_242@PF00015_full_PFAM.328.485--3||RS_GCF_006716365.1_protein.faa_NZ_VFOY01000001.1_1494@PF00015_full_PFAM.337.517--1||RS_GCF_007991755.1_protein.faa_NZ_BJYY01000001.1_64@PF00015_full_PFAM.344.521--1||RS_GCF_007992215.1_protein.faa_NZ_BJZV01000012.1_114@PF00015_full_PFAM.317.482--1||RS_GCF_008365375.1_protein.faa_NZ_QOKW01000010.1_87@PF00015_full_PFAM.381.573--2||RS_GCF_008630065.1_protein.faa_NZ_VWPL01000017.1_12@PF00015_full_PFAM.133.291--15||RS_GCF_008711285.1_protein.faa_NZ_VXDC01000003.1_156@PF00015_full_PFAM.134.311--1||RS_GCF_008843145.1_protein.faa_NZ_CP030265.1_357@PF00015_full_PFAM.265.473--3||RS_GCF_009766005.1_protein.faa_NZ_LMUK01000042.1_323@PF00015_full_PFAM.364.539--1||RS_GCF_009829685.1_protein.faa_NZ_VWSD01000011.1_8@PF00015_full_PFAM.212.369--1||RS_GCF_009830105.1_protein.faa_NZ_WURB01000006.1_121@PF00015_full_PFAM.468.634--1||RS_GCF_009915765.1_protein.faa_NZ_JAABLQ010000001.1_2296@PF00015_full_PFAM.396.564--1||RS_GCF_011043735.1_protein.faa_NZ_JAAKGV010000020.1_170@PF00015_full_PFAM.122.291--1||RS_GCF_011302055.1_protein.faa_NZ_CP049871.1_521@PF00015_full_PFAM.232.397--1||RS_GCF_011319465.1_protein.faa_NZ_RCMB01000006.1_33@PF00015_full_PFAM.2.55--1||RS_GCF_011516635.3_protein.faa_NZ_JAAOLC030000001.1_8374@PF00015_full_PFAM.413.554--1||RS_GCF_013114835.1_protein.faa_NZ_JAAVLW010000001.1_452@PF00015_full_PFAM.479.654--1||RS_GCF_013375535.1_protein.faa_NZ_JABXJG010000001.1_2046@PF00015_full_PFAM.249.430--2||RS_GCF_013520865.1_protein.faa_NZ_JACDXJ010000001.1_3132@PF00015_full_PFAM.390.584--7||RS_GCF_014196925.1_protein.faa_NZ_JACIEN010000001.1_1540@PF00015_full_PFAM.471.634--2||RS_GCF_014200045.1_protein.faa_NZ_JACHOV010000001.1_372@PF00015_full_PFAM.238.517--1||RS_GCF_014203115.1_protein.faa_NZ_JACHIJ010000004.1_192@PF00015_full_PFAM.119.302--1||RS_GCF_014203605.1_protein.faa_NZ_JACHJJ010000032.1_19@PF00015_full_PFAM.358.529--1||RS_GCF_014205765.1_protein.faa_NZ_JACIIZ010000003.1_113@PF00015_full_PFAM.332.479--1||RS_GCF_014207235.1_protein.faa_NZ_JACHDA010000007.1_85@PF00015_full_PFAM.218.406--3||RS_GCF_014595975.1_protein.faa_NZ_JABWGQ010000056.1_189@PF00015_full_PFAM.236.399--1||RS_GCF_014652915.1_protein.faa_NZ_BMZS01000015.1_129@PF00015_full_PFAM.217.402--1||RS_GCF_014699075.1_protein.faa_NZ_JACXAB010000004.1_33@PF00015_full_PFAM.324.484--10||RS_GCF_014873225.1_protein.faa_NZ_JADBCQ010000007.1_65@PF00015_full_PFAM.327.481--1||RS_GCF_014873485.1_protein.faa_NZ_JADBDT010000001.1_3229@PF00015_full_PFAM.241.410--2||RS_GCF_015291705.1_protein.faa_NZ_CP030050.1_35@PF00015_full_PFAM.413.555--14||RS_GCF_015694425.1_protein.faa_NZ_JADQDN010000011.1_52@PF00015_full_PFAM.323.484--2||RS_GCF_015711645.1_protein.faa_NZ_JABTEX010000001.1_872@PF00015_full_PFAM.333.504--1||RS_GCF_016743775.1_protein.faa_NZ_JAEQMY010000013.1_1@PF00015_full_PFAM.324.484--4||RS_GCF_016743775.1_protein.faa_NZ_JAEQMY010000118.1_11@PF00015_full_PFAM.248.423--1||RS_GCF_016765655.1_protein.faa_NZ_JAETGP010000015.1_36@PF00015_full_PFAM.330.483--48||RS_GCF_016765655.1_protein.faa_NZ_JAETGP010000028.1_76@PF00015_full_PFAM.266.480--22||RS_GCF_016806835.1_protein.faa_NZ_JAEUWT010000007.1_84@PF00015_full_PFAM.265.473--8||RS_GCF_016839165.1_protein.faa_NZ_CP069300.1_4064@PF00015_full_PFAM.411.555--5||RS_GCF_016907215.1_protein.faa_NZ_JAFBBN010000001.1_5848@PF00015_full_PFAM.409.557--4||RS_GCF_017875235.1_protein.faa_NZ_JAGGMI010000001.1_481@PF00015_full_PFAM.372.548--1||RS_GCF_017875235.1_protein.faa_NZ_JAGGMI010000005.1_119@PF00015_full_PFAM.456.628--2||RS_GCF_017876095.1_protein.faa_NZ_JAGINM010000041.1_5@PF00015_full_PFAM.267.456--1||RS_GCF_017876155.1_protein.faa_NZ_JAGINP010000012.1_189@PF00015_full_PFAM.373.566--5||RS_GCF_018131225.1_protein.faa_NZ_JAFCMM010000003.1_375@PF00015_full_PFAM.59.282--1||RS_GCF_018449525.1_protein.faa_NZ_JAAVUS010000004.1_401@PF00015_full_PFAM.411.552--1||RS_GCF_018449695.1_protein.faa_NZ_JAAVUY010000011.1_104@PF00015_full_PFAM.409.555--10||RS_GCF_900101335.1_protein.faa_NZ_FNKA01000001.1_893@PF00015_full_PFAM.342.523--1||RS_GCF_900107175.1_protein.faa_NZ_FNOZ01000014.1_65@PF00015_full_PFAM.41.246--2||RS_GCF_900116375.1_protein.faa_NZ_UETB01000002.1_318@PF00015_full_PFAM.135.293--1||RS_GCF_900116515.1_protein.faa_NZ_FPBA01000051.1_1@PF00015_full_PFAM.341.439--1||RS_GCF_900119825.1_protein.faa_NZ_FPKR01000011.1_21@PF00015_full_PFAM.492.669--1||RS_GCF_900177295.1_protein.faa_NZ_FWZX01000003.1_52@PF00015_full_PFAM.470.602--1||RS_GCF_900177295.1_protein.faa_NZ_FWZX01000040.1_1@PF00015_full_PFAM.255.357--1||RS_GCF_900177515.1_protein.faa_NZ_FXAK01000009.1_242@PF00015_full_PFAM.383.557--1||RS_GCF_900188165.1_protein.faa_NZ_FZOS01000006.1_6@PF00015_full_PFAM.233.406--2||RS_GCF_900188165.1_protein.faa_NZ_FZOS01000009.1_42@PF00015_full_PFAM.334.503--2||RS_GCF_900218065.1_protein.faa_NZ_OBMU01000001.1_262@PF00015_full_PFAM.248.420--1||RS_GCF_900234795.1_protein.faa_NZ_LT962688.1_1505@PF00015_full_PFAM.425.561--1||RS_GCF_902141855.1_protein.faa_NZ_CABFVH010000003.1_26@PF00015_full_PFAM.308.471--1:scovhsp_avg=74.51646903820817:scovhsp_max=100.0:scovhsp_min=50.0:scovhsp_std=14.842242722924448:scovhsp_sum=56558.0:send_avg=138.43214756258234:send_max=269.0:send_min=22.0:send_std=30.92885391909382:send_sum=105070.0:sstart_avg=15.567852437417654:sstart_max=116.0:sstart_min=1.0:sstart_std=20.555422719212846:sstart_sum=11816.0])0.906:0.0789769[&&NHX:Sample_counter=rhizpot1--645||rhizpot2--92||rhizpot3--510||rhiztom1--356||rhiztom2--326||rhiztom3--340:Type_counter=GTDB--1231||capture--2269:besthit_avg=80.50867279894875:besthit_max=100.0:besthit_min=38.5:besthit_std=13.004928355269525:besthit_sum=61267.1:bitscore_avg=165.61984231274639:bitscore_max=300.0:bitscore_min=38.9:bitscore_std=46.59644935621898:bitscore_sum=126036.7:capture_class_counter=c__AC1--1||c__Acidimicrobiia--1||c__Acidobacteriae--15||c__Actinomycetia--139||c__Alphaproteobacteria--1037||c__Anaerolineae--6||c__B64-G9--1||c__BSN033--1||c__Bacilli--108||c__Bacteroidia--1||c__Bdellovibrionia--2||c__Bradymonadia--2||c__Campylobacteria--6||c__Clostridia--27||c__Coriobacteriia--1||c__Cyanobacteriia--5||c__Desulfitobacteriia--2||c__Desulfobacteria--3||c__Desulfobulbia--18||c__Desulfovibrionia--14||c__Desulfuromonadia--28||c__Dormibacteria--2||c__Eremiobacteria--2||c__Fibrobacteria--1||c__Gammaproteobacteria--555||c__Gemmatimonadetes--11||c__Geothermincolia--21||c__Halobacteria--71||c__Holophagae--15||c__JACRCW01--1||c__JADFXK01--1||c__JADJOY01--1||c__Kiritimatiellae--1||c__Krumholzibacteria--1||c__Leptospirae--3||c__Magnetococcia--1||c__Moorellia--1||c__Mor1--3||c__Myxococcia--46||c__Negativicutes--4||c__Nitrospiria--1||c__Phycisphaerae--2||c__Planctomycetia--13||c__Polyangia--15||c__QNDG01--1||c__SAR324--1||c__Sericytochromatia--1||c__Spirochaetia--18||c__Sumerlaeia--1||c__Synergistia--2||c__Thermodesulfovibrionia--1||c__Thermoleophilia--1||c__UBA10030--1||c__UBA1135--3||c__UBA2428--1||c__UBA4738--4||c__UBA4802--1||c__UBA6191--1||c__UBA727--1||c__UBA7883--1||c__UBA796--6||c__UBA9160--2||c__Verrucomicrobiae--26||c__Vicinamibacteria--6:capture_domain_counter=d__Archaea--71||d__Bacteria--2198:capture_family_counter=f__40CM-4-68-19--2||f__AK92--3||f__Acetobacteraceae--55||f__Acidobacteriaceae--5||f__Acidothermaceae--3||f__Actinomycetaceae--1||f__Aeromonadaceae--14||f__Alcanivoracaceae--1||f__Alteromonadaceae--3||f__Aminobacteriaceae--2||f__Anaerolineaceae--1||f__Anaeromyxobacteraceae--4||f__Ancalomicrobiaceae--35||f__Anoxybacillaceae--11||f__Anoxymicrobiaceae--19||f__Azospirillaceae--115||f__B13-G15--1||f__B64-G9--1||f__Bacillaceae_B--1||f__Bdellovibrionaceae--1||f__Beijerinckiaceae--205||f__Brevibacillaceae--6||f__Bryobacteraceae--8||f__Burkholderiaceae--207||f__CACIAM-22H2--3||f__CAG-312--1||f__CAJPTX01--1||f__CG2-30-64-16--1||f__Casp-alpha2--2||f__Caulobacteraceae--18||f__Cellulomonadaceae--27||f__Chitinibacteraceae--2||f__Chitinimonadaceae--2||f__Chromatiaceae--3||f__Chromobacteriaceae--8||f__Cohaesibacteraceae--2||f__Competibacteraceae--8||f__DRMK01--1||f__DSM-19610--1||f__DSM-6294--5||f__DTFT01--1||f__DTU013--1||f__Dermatophilaceae--2||f__Desulfobulbaceae--4||f__Desulfocapsaceae--13||f__Desulfomicrobiaceae--1||f__Desulforegulaceae--1||f__Desulfosarcinaceae--1||f__Desulfovibrionaceae--13||f__Desulfurivibrionaceae--1||f__Desulfuromonadaceae--1||f__Devosiaceae--6||f__Domibacillaceae--1||f__Dongiaceae--38||f__Ectothiorhodospiraceae--3||f__Eggerthellaceae--1||f__Egibacteraceae--1||f__Elsteraceae--2||f__Enterobacteriaceae--19||f__EnvOPS12--2||f__Exiguobacteraceae--9||f__Fen-1088--1||f__Fen-1342--1||f__Ferrovaceae--2||f__Ferrovibrionaceae--2||f__GCA-2696645--2||f__GCA-2731375--2||f__GWC2-71-9--9||f__GWF2-57-35--1||f__Gallionellaceae--2||f__Geitlerinemaceae--2||f__Gemmataceae--5||f__Gemmatimonadaceae--2||f__Geobacteraceae--11||f__Geodermatophilaceae--66||f__Geopsychrobacteraceae--2||f__Geothermobacteraceae--2||f__Gp22-AA2--1||f__Haliangiaceae--1||f__Haloarculaceae--1||f__Haloferacaceae--9||f__Halomonadaceae--11||f__Halorhodospiraceae--1||f__Halothiobacillaceae--5||f__Helicobacteraceae--6||f__Heliobacteriaceae--2||f__Holophagaceae--15||f__Hyphomonadaceae--3||f__JAABTS01--1||f__JAACEH01--1||f__JACPQR01--3||f__JACPRK01--1||f__JACRCW01--1||f__JADFXK01--1||f__JADFZZ01--1||f__JADJOY01--1||f__JAEUJZ01--6||f__JAFLCR01--4||f__JAHDSF01--1||f__Jatrophihabitantaceae--2||f__Kiloniellaceae--1||f__Kineococcaceae--1||f__Kineosporiaceae--3||f__LV9--1||f__LZORAL124-64-63--1||f__Lachnospiraceae--18||f__Lacipirellulaceae--3||f__Legionellaceae--1||f__Leptospiraceae--2||f__Magnetaquicoccaceae--1||f__Magnetobacteriaceae--1||f__Magnetospirillaceae--70||f__Magnetovibrionaceae--1||f__Maricaulaceae--2||f__Marinococcaceae--1||f__Methylococcaceae--2||f__Methyloligellaceae--7||f__Methylomonadaceae--4||f__Methylopilaceae--2||f__Micavibrionaceae--1||f__Micromonosporaceae--18||f__Micropepsaceae--2||f__MnTg04--2||f__Motilibacteraceae--5||f__Myxococcaceae--39||f__NBRC-103111--35||f__Natrialbaceae--60||f__Nitriliruptoraceae--1||f__Nitrincolaceae--4||f__Nocardioidaceae--3||f__Oleiphilaceae--4||f__Oscillospiraceae--8||f__PWMO01--2||f__Paenibacillaceae--38||f__Phormidesmiaceae--2||f__Phreatobacteraceae--2||f__Pirellulaceae--1||f__Planctomycetaceae--2||f__Pleomorphomonadaceae--4||f__Polyangiaceae--4||f__Pseudomonadaceae--163||f__Pseudonocardiaceae--4||f__Pseudopelobacteraceae--3||f__RBG-13-55-18--2||f__Reyranellaceae--3||f__Rhizobiaceae--89||f__Rhodanobacteraceae--4||f__Rhodobacteraceae--40||f__Rhodocyclaceae--30||f__Rhodospirillaceae--8||f__Rhodothalassiaceae--2||f__Rhodovibrionaceae--2||f__S144-34--1||f__SCRA01--2||f__SCUR01--1||f__SG8-39--3||f__SKWO01--2||f__SMYD01--2||f__SXTU01--3||f__SZUA-540--3||f__Salinarchaeaceae--1||f__Salisediminibacteriaceae--1||f__Selenomonadaceae--4||f__Shewanellaceae--6||f__Solirubrobacteraceae--1||f__Sphingomonadaceae--144||f__Spirochaetaceae_B--1||f__Stappiaceae--6||f__Stellaceae--2||f__Steroidobacteraceae--2||f__Streptomycetaceae--1||f__Streptosporangiaceae--1||f__Succinivibrionaceae--2||f__Sulfuricellaceae--1||f__Syntrophotaleaceae--2||f__Tepidamorphaceae--1||f__Termitinemataceae--3||f__Thalassobaculaceae--3||f__Thalassospiraceae--4||f__Thermacetogeniaceae--1||f__Thermicanaceae--1||f__Thermoguttaceae--1||f__Thioalkalivibrionaceae--1||f__Thiobacillaceae--2||f__Thiohalomonadaceae--1||f__Treponemataceae--5||f__Tumebacillaceae--3||f__Turneriellaceae--1||f__UBA11136--3||f__UBA11222--1||f__UBA12059--3||f__UBA1268--1||f__UBA1321--1||f__UBA1532--2||f__UBA2197--4||f__UBA2255--1||f__UBA2385--6||f__UBA2386--3||f__UBA2428--1||f__UBA2766--1||f__UBA2966--1||f__UBA3002--20||f__UBA3940--2||f__UBA4427--1||f__UBA5070--1||f__UBA5297--1||f__UBA5550--1||f__UBA6429--1||f__UBA6776--1||f__UBA7541--2||f__UBA7883--1||f__UBA8260--2||f__UBA8349--1||f__UBA8366--1||f__UBA8401--1||f__UBA8530--1||f__UBA8932--4||f__UBA9160--1||f__UXAT02--6||f__VGSZ01--1||f__Verrucomicrobiaceae--21||f__Vibrionaceae--2||f__Vicinamibacteraceae--6||f__WHSQ01--4||f__Wenzhouxiangellaceae--4||f__Xanthobacteraceae--114||f__Xanthomonadaceae--12||f__YIM-B00363--1:capture_genus_counter=g__13-1-40CM-70-15--2||g__14-2--2||g__20CM-2-65-7--1||g__20CM-4-69-16--1||g__28-57-27--1||g__40CM-4-68-19--2||g__66-26--1||g__69-11--1||g__AG41--1||g__AM-0621--1||g__AP-15--1||g__Accumulibacter--3||g__Acetatifactor--2||g__Acetobacter--1||g__Achromobacter--2||g__Acidoferrum--2||g__Acidovorax--5||g__Acidovorax_A--2||g__Actinokineospora--1||g__Actinophytocola--1||g__Actinoplanes--17||g__Actinosynnema--2||g__Aeromonas--14||g__Afipia--3||g__Agrobacterium--6||g__Aidingimonas--4||g__Albitalea--19||g__Alcanivorax_A--1||g__Alkalicoccus--1||g__Alkalilimnicola--1||g__Allorhizobium--13||g__Allosphingosinicella--1||g__Alpha-05--1||g__Alsobacter--1||g__Alteromonas--1||g__Anaerobiospirillum--1||g__Anaeromyxobacter--1||g__Ancylobacter--1||g__Andreprevotia--1||g__Angulomicrobium--1||g__Anoxybacillus--1||g__Aquabacterium--7||g__Aquitalea--3||g__Archangium--4||g__Archangium_A--3||g__Aromatoleum--1||g__Asticcacaulis--3||g__Aurantimonas--1||g__Aureimonas--6||g__Aureimonas_A--2||g__Aurora--1||g__Austwickia--2||g__Azohydromonas--3||g__Azonexus--9||g__Azospirillum--59||g__BOG-930--1||g__BOG-931--5||g__BOG-933--7||g__Bacteroides_D--1||g__Belnapia--2||g__Blastococcus--33||g__Blastopirellula--1||g__Bog-113--1||g__Bordetella--1||g__Bordetella_A--1||g__Bordetella_B--3||g__Bosea--10||g__Botrimarina--1||g__Bradyrhizobium--71||g__Brevibacillus_B--1||g__Brevibacillus_D--5||g__Burkholderia--2||g__Butyrivibrio--1||g__CAG-303--1||g__CAG-603--1||g__CAG-95--1||g__CAHJWH01--1||g__CAIKVZ01--1||g__CAIMOR01--1||g__CAIPTY01--1||g__CAIRTN01--1||g__CAIULK01--1||g__CAIVHB01--2||g__CAIVVT01--1||g__CAIXXC01--1||g__CAIYCT01--1||g__CAIYVA01--1||g__CAIYYX01--1||g__CAJANL01--3||g__COE1--2||g__CYK-10--1||g__Caballeronia--5||g__Caulobacter--8||g__Celeribacter--1||g__Cellulomonas--25||g__Cellulosimicrobium--1||g__Chitinibacter--1||g__Chitinimonas--2||g__Chromobacterium--3||g__Cohaesibacter--2||g__Cohnella--4||g__Competibacter_A--2||g__Consotaella--2||g__Corallococcus--2||g__Cupriavidus--3||g__Cystobacter--1||g__DP3N28-2--1||g__DRKI01--2||g__DRMK01--1||g__DSNY01--2||g__DTJU01--1||g__DTU013--1||g__DUBZ01--1||g__DULK01--1||g__DUSC01--1||g__Denitromonas--1||g__Desulfatitalea--1||g__Desulfobulbus--1||g__Desulforegula--1||g__Desulforhopalus--2||g__Desulfuromusa--1||g__Devosia--2||g__Devosia_A--1||g__Domibacillus--1||g__Dongia--25||g__Duganella--6||g__Dyella--1||g__Dyella_B--2||g__ER4--3||g__Elioraea--1||g__Ensifer--2||g__Ensifer_A--1||g__Enterenecus--2||g__Enterobacter--2||g__Epibacterium--2||g__Erwinia_B--1||g__Erythrobacter--6||g__Eubacterium_F--1||g__Eubacterium_J--1||g__Evtepia--3||g__Exiguobacterium--1||g__Exiguobacterium_A--8||g__F-183--2||g__FEN-1143--4||g__FEN-727--19||g__FKL33--2||g__FREY01--1||g__Fen-1137--1||g__Fen-1342--1||g__Fen-999--1||g__Ferrovibrio--1||g__Franconibacter--1||g__Fundidesulfovibrio--2||g__GCA-2696645--1||g__GCA-2702655--1||g__GCA-2731375--1||g__GWF2-57-35--1||g__Gallionella--1||g__Geitlerinema--1||g__Gemmobacter_B--2||g__Geobacillus--10||g__Geodermatophilus--17||g__Geomesophilobacter--4||g__Geomicrobium_A--1||g__Geomobilimonas--4||g__Geomonas--2||g__Geopsychrobacter--1||g__Geothrix--8||g__Giesbergeria--2||g__Gluconacetobacter--5||g__Glycocaulis--2||g__Gordonibacter--1||g__Gp22-AA3--1||g__Guyparkeria--2||g__Hahella--1||g__Halobiforma--1||g__Halodesulfovibrio--1||g__Halomicronema--2||g__Halomonas--5||g__Halopiger--1||g__Halopiger_A--1||g__Halopiger_B--1||g__Halorientalis--1||g__Halorubrum--6||g__Halostagnicola--6||g__Haloterrigena--9||g__Halothiobacillus--2||g__Halovivax--2||g__Hansschlegelia--1||g__Helicobacter_E--6||g__Heliophilum--2||g__Herbaspirillum--3||g__Hirschia--1||g__Hoeflea--2||g__Holophaga--5||g__Hongsoonwoonella--1||g__Hyalangium--2||g__Hylemonella--1||g__Ideonella--11||g__Idiomarina--1||g__J134--2||g__JAABTS01--1||g__JAADGZ01--1||g__JAAYDY01--1||g__JAAYIK01--3||g__JAAYLU01--2||g__JAAZNB01--1||g__JABFSM01--1||g__JABILA01--1||g__JABMPG01--1||g__JABSRN01--1||g__JACOUN01--2||g__JACPQR01--3||g__JACPRK01--1||g__JACPVI01--1||g__JACQAI01--1||g__JACQZB01--1||g__JACQZU01--2||g__JACRCW01--1||g__JACRMN01--1||g__JACXVD01--1||g__JADFXK01--1||g__JADFZZ01--1||g__JADJCH01--2||g__JADJOM01--3||g__JADJOV01--1||g__JADJOY01--1||g__JADJPO01--2||g__JADKCZ01--1||g__JAEUJG01--4||g__JAEUJP01--1||g__JAEUJQ01--1||g__JAEUJT01--4||g__JAEUKK01--6||g__JAFGAX01--1||g__JAFGRB01--1||g__JAFGRD01--1||g__JAFLCR01--4||g__JAGNNG01--6||g__JAHDSF01--1||g__JAHJCH01--2||g__JAHJQZ01--1||g__Jannaschia--3||g__Janthinobacterium--3||g__Jiella--2||g__KK5--1||g__Kineococcus--1||g__Komagataeibacter--19||g__LW23--1||g__LX47W--11||g__LZORAL124-64-63--1||g__Lacrimispora--2||g__Legionella--1||g__Leptospira--1||g__Leptospira_A--1||g__Limimonas--2||g__Loktanella--1||g__Luteibacter--1||g__Luteitalea--6||g__MT45--2||g__Magnetaquicoccus--1||g__Magnetobacterium--1||g__Magnetospirillum--13||g__Manganitrophus--1||g__Mangrovicoccus--1||g__Marichromatium--1||g__Marinobacter--2||g__Marinobacter_A--1||g__Marinobacterium--3||g__Marivibrio--1||g__Massilia--12||g__Merdousia--1||g__Methylobacterium--148||g__Methylobrevis--1||g__Methyloceanibacter--3||g__Methylogaea--1||g__Methylomagnum--1||g__Methylomonas--3||g__Methylopila--1||g__Methylosinus--2||g__Methyloversatilis--3||g__Methylovulum--1||g__Micavibrio_B--1||g__Microvirga--10||g__Mitsuaria--1||g__Mixta--3||g__MnTg04--2||g__Mobiluncus--1||g__Modestobacter--16||g__Monaibacterium--1||g__Motilibacter--5||g__Myxococcus--16||g__NIC37A-2--2||g__Natrarchaeobius--6||g__Natrialba--1||g__Natrinema--32||g__Neorhizobium--7||g__Nisaea--3||g__Nitrobacter--3||g__Nitrospirillum--3||g__Niveispirillum--3||g__Nocardioides--3||g__Noviherbaspirillum--22||g__Novosphingobium--8||g__OLB14--2||g__Oharaeibacter--1||g__Oleibacter--5||g__Oricola--2||g__PALSA-607--3||g__PFJX01--1||g__PNKL01--1||g__PPFX01--2||g__PUKE01--1||g__PWMO01--2||g__Paenibacillus--16||g__Paenibacillus_A--2||g__Paenibacillus_AE--1||g__Paenibacillus_C--2||g__Paenibacillus_E--26||g__Paenibacillus_F--1||g__Paenibacillus_G--3||g__Paenibacillus_H--1||g__Paenibacillus_J--1||g__Paenibacillus_M--1||g__Paenibacillus_V--3||g__Paenibacillus_Z--2||g__Palsa-288--1||g__Pandoraea--1||g__Pannonibacter--1||g__Pantoea--12||g__Paraburkholderia--8||g__Paracoccus--1||g__Pararhizobium--15||g__Pararhodospirillum--2||g__Parasulfuritortus--1||g__Parerythrobacter--2||g__Paroceanicella--1||g__Patulibacter--1||g__Pelagerythrobacter--6||g__Pelagibacterium--2||g__Pelagibius--1||g__Pelagimonas--1||g__Pelomonas--12||g__Phaeobacter--1||g__Phaeospirillum--50||g__Phenylobacterium--6||g__Phormidium_A--1||g__Phreatobacter--2||g__Pinisolibacter--34||g__Planomonospora_A--1||g__Plasticicumulans--5||g__Pleomorphomonas--2||g__Pokkaliibacter--1||g__Ponticaulis--2||g__Posidoniimonas--1||g__Propionivibrio--1||g__Prosthecobacter--7||g__Prosthecomicrobium_A--1||g__Pseudodesulfuromonas--1||g__Pseudoduganella--11||g__Pseudolabrys--13||g__Pseudomonas--9||g__Pseudomonas_A--4||g__Pseudomonas_B--1||g__Pseudomonas_D--1||g__Pseudomonas_E--141||g__Pseudomonas_F--3||g__Pseudomonas_H--1||g__Pseudomonas_M--1||g__Pseudomonas_N--1||g__Pseudomonas_O--1||g__Pseudooceanicola--1||g__Pseudorhodoferax--1||g__Pseudorhodoplanes--2||g__Pseudoxanthomonas--1||g__Pseudoxanthomonas_A--1||g__QFOX01--20||g__QWPN01--1||g__Qipengyuania--2||g__Quinella--1||g__R-H-3--1||g__R267--1||g__RBG-16-40-8--1||g__RBG-16-49-21--1||g__RDXE01--1||g__RGIG4057--1||g__RH-AL1--3||g__RI-112--1||g__RPRC01--1||g__RUG12372--1||g__Ralstonia--1||g__Ramlibacter--1||g__Reyranella--3||g__Rhabdaerophilum--11||g__Rhizobium--19||g__Rhizomicrobium--2||g__Rhodobacter--2||g__Rhodobacter_F--3||g__Rhodoblastus--12||g__Rhodoferax--7||g__Rhodopila--1||g__Rhodoplanes--2||g__Rhodopseudomonas--2||g__Rhodospira--2||g__Rhodospirillum--1||g__Roseiarcus--8||g__Roseibium--2||g__Roseobacter--1||g__Roseomonas--18||g__Roseomonas_A--4||g__Rossellomorea--1||g__Rubellimicrobium--2||g__Rubrivivax--19||g__S144-34--1||g__SCN-70-22--1||g__SCRA01--2||g__SG-bin9--2||g__SKJO01--1||g__SKOM01--1||g__SKQW01--1||g__SKWO01--2||g__SMYD01--2||g__SPNT01--1||g__SSA4--6||g__STGJ01--1||g__SURF-21--2||g__SXKJ01--1||g__SXTU01--3||g__SYFR01--1||g__SYSU-D60009--12||g__SYSU-D60014--1||g__SYSU-D60015--1||g__SZAS-79--1||g__SZUA-370--2||g__SZUA-540--3||g__SZUA-611--1||g__Saccharibacillus--9||g__Salinarchaeum--1||g__Salinicola--2||g__Salinigranum--3||g__Saliniradius--1||g__Salipiger--1||g__Sanguibacter--1||g__Schaedlerella--1||g__Selenomonas--1||g__Shewanella--6||g__Shimia--9||g__Shinella--1||g__Sideroxydans--1||g__Sinorhizobium--4||g__Skermanella--42||g__Solidesulfovibrio--10||g__Sphaerotilus--8||g__Sphingobium--3||g__Sphingomonas--71||g__Sphingomonas_B--4||g__Sphingomonas_E--4||g__Sphingomonas_N--3||g__Sphingopyxis--32||g__Sphingorhabdus_B--1||g__Spiro-10--1||g__Spirochaeta_F--1||g__Stappia--2||g__Stenotrophomonas--6||g__Steroidobacter_A--1||g__Streptomyces--1||g__Succinivibrio--1||g__Sulfitobacter--1||g__Sulfopaludibacter--1||g__Sulfurimicrobium--1||g__Sulfurivermis--1||g__Syntrophotalea_A--2||g__TC-195--2||g__Tagaea--3||g__Tardiphaga--9||g__Telmatospirillum--2||g__Terracidiphilus--4||g__Thalassospira--4||g__Thauera--6||g__Thermicanus--1||g__Thermobacillus--2||g__Thioalkalivibrio--1||g__Thiodictyon--2||g__Thiogranum--1||g__Thiomonas--2||g__Thiorhodospira--3||g__Treponema_B--2||g__Treponema_D--2||g__Treponema_H--1||g__Trinickia--1||g__Tumebacillus--1||g__Tumebacillus_A--2||g__Turneriella--1||g__UBA10518--1||g__UBA11136--3||g__UBA11222--1||g__UBA1203--1||g__UBA12037--1||g__UBA12091--4||g__UBA12183--1||g__UBA1479--2||g__UBA1603--2||g__UBA2255--1||g__UBA2270--11||g__UBA2376--1||g__UBA2386--2||g__UBA2428--1||g__UBA2766--1||g__UBA2767--4||g__UBA3796--1||g__UBA5070--1||g__UBA5123--1||g__UBA5200--1||g__UBA6544--1||g__UBA6894--5||g__UBA8260--2||g__UBA8401--1||g__UBA8530--1||g__UBA9160--1||g__Undibacterium--1||g__VBDL01--1||g__VFZE01--3||g__VGEV01--1||g__VGOD01--1||g__VGSZ01--1||g__VGXW01--1||g__VSOB01--1||g__Variovorax--1||g__Varunaivibrio--1||g__Verrucomicrobium--14||g__Vibrio--2||g__Virgisporangium--1||g__Vogesella--1||g__W0P33-017--1||g__WHSQ01--4||g__WNDY01--1||g__WOUV01--2||g__WQXQ01--1||g__Wenzhouxiangella--4||g__Xanthomonas--3||g__Xanthomonas_A--1||g__Yoonia--1||g__ZC4RG42--2||g__Zoogloea--1:capture_order_counter=o__AC1--1||o__ATCC43930--2||o__Acetivibrionales--1||o__Acetobacterales--55||o__Acidobacteriales--5||o__Acidoferrales--2||o__Acidothermales--3||o__Actinomycetales--34||o__Aggregatilineales--2||o__Anaerolineales--3||o__Azospirillales--115||o__B13-G15--1||o__B64-G9--1||o__Bacillales--11||o__Bacillales_B--2||o__Bacillales_H--2||o__Bacteroidales--1||o__Baltobacterales--2||o__Bdellovibrionales--2||o__Brevibacillales--6||o__Bryobacterales--8||o__Burkholderiales--259||o__CACIAM-22H2--3||o__CADDZG01--4||o__CG2-30-64-16--1||o__Campylobacterales--6||o__Caulobacterales--23||o__Chromatiales--3||o__Competibacterales--8||o__Coriobacteriales--1||o__Cyanobacteriales--2||o__DRMK01--1||o__DSM-19610--1||o__DSM-27196--2||o__Desulfobacterales--3||o__Desulfobulbales--18||o__Desulfovibrionales--14||o__Desulfuromonadales--14||o__Dongiales--38||o__Ectothiorhodospirales--4||o__Elsterales--2||o__Enterobacterales--46||o__Euzebyales--1||o__Exiguobacterales--9||o__FEN-1346--1||o__Fen-727--19||o__Ferrovibrionales--2||o__GCA-2731375--2||o__Gemmatales--5||o__Gemmatimonadales--11||o__Geobacterales--14||o__Geothermincolales--2||o__Gloeobacterales--1||o__Gp22-AA2--1||o__Haliangiales--1||o__Halobacteriales--71||o__Halothiobacillales--5||o__Heliobacteriales--2||o__Holophagales--15||o__JACPQR01--3||o__JACPRK01--1||o__JACRCW01--1||o__JADFXK01--1||o__JADJOY01--1||o__Kiloniellales--3||o__LD1-PB3--1||o__LZORAL124-64-63--1||o__Lachnospirales--18||o__Legionellales--1||o__Leptospirales--2||o__Magnetococcales--1||o__Methylacidiphilales--1||o__Methylococcales--6||o__Micavibrionales--1||o__Micropepsales--2||o__MnTg04--2||o__Motilibacterales--5||o__Mycobacteriales--90||o__Myxococcales--46||o__Nitriliruptorales--1||o__Nitrococcales--4||o__Opitutales--1||o__Oscillospirales--8||o__Paenibacillales--74||o__Palsa-1104--6||o__Palsa-1104_A--1||o__Pedosphaerales--3||o__Phormidesmiales--2||o__Pirellulales--6||o__Planctomycetales--2||o__Polyangiales--4||o__Propionibacteriales--3||o__Pseudomonadales--188||o__QNDG01--1||o__Reyranellales--3||o__Rhizobiales--473||o__Rhodobacterales--40||o__Rhodospirillales--92||o__Rickettsiales--24||o__S144-34--1||o__S15B-MN24--1||o__SAR324--1||o__SBBL01--1||o__SKWO01--2||o__SMYD01--2||o__Selenomonadales--4||o__Solirubrobacterales--1||o__Sphingomonadales--146||o__Spirochaetales_E--1||o__Steroidobacterales--2||o__Streptomycetales--1||o__Streptosporangiales--1||o__Synergistales--2||o__Thalassobaculales--3||o__Thermacetogeniales--1||o__Thermicanales--1||o__Thermodesulfovibrionales--1||o__Thiohalomonadales--1||o__Treponematales--15||o__Tumebacillales--3||o__Turneriellales--1||o__UBA10030--1||o__UBA11136--3||o__UBA11222--1||o__UBA1845--1||o__UBA2386--3||o__UBA2428--1||o__UBA2766--1||o__UBA2966--1||o__UBA4802--1||o__UBA5070--1||o__UBA6429--1||o__UBA727--1||o__UBA7883--1||o__UBA796--6||o__UBA7976--2||o__UBA8260--2||o__UBA8349--1||o__UBA8366--3||o__UBA9160--2||o__Verrucomicrobiales--21||o__Vicinamibacterales--6||o__Xanthomonadales--20:capture_phylum_counter=p__Acidobacteriota--39||p__Actinobacteriota--167||p__Bacteroidota--2||p__Bdellovibrionota--3||p__Campylobacterota--6||p__Chloroflexota--6||p__Cyanobacteria--6||p__Desulfobacterota--51||p__Desulfobacterota_I--14||p__Dormibacterota--2||p__Edwardsbacteria--1||p__Eremiobacterota--2||p__Fibrobacterota--1||p__Firmicutes--108||p__Firmicutes_A--27||p__Firmicutes_B--3||p__Firmicutes_C--4||p__Gemmatimonadota--11||p__Halobacteriota--71||p__JADJOY01--1||p__Krumholzibacteriota--1||p__Myxococcota--66||p__Myxococcota_A--8||p__Nitrospinota--1||p__Nitrospirota--2||p__Planctomycetota--18||p__Proteobacteria--1593||p__QNDG01--1||p__SAR324--1||p__Spirochaetota--22||p__Sumerlaeota--1||p__Synergistota--2||p__UBP17--1||p__Verrucomicrobiota--27:capture_species_counter=s__13-1-40CM-70-15 sp003223415--2||s__14-2 sp910585625--1||s__14-2 sp910587895--1||s__20CM-2-65-7 sp003220985--1||s__20CM-4-69-16 sp003220795--1||s__28-57-27 sp006212015--1||s__40CM-4-68-19 sp005879315--2||s__66-26 sp001897745--1||s__69-11 sp017304945--1||s__AG41 sp003222035--1||s__AM-0621 sp900299185--1||s__AP-15 sp019240125--1||s__Accumulibacter phosphatis_E--3||s__Acetatifactor sp014804645--1||s__Acetatifactor sp910584865--1||s__Acetobacter orientalis--1||s__Achromobacter aegrifaciens--1||s__Achromobacter xylosoxidans_B--1||s__Acidoferrum sp003223255--2||s__Acidovorax sp001464865--1||s__Acidovorax sp003663825--1||s__Acidovorax sp003852545--1||s__Acidovorax sp011620245--1||s__Acidovorax sp019218755--1||s__Acidovorax_A avenae--1||s__Acidovorax_A oryzae--1||s__Actinokineospora baliensis--1||s__Actinophytocola xanthii--1||s__Actinoplanes caeruleus--1||s__Actinoplanes cinnamomeus--1||s__Actinoplanes cyaneus--6||s__Actinoplanes deccanensis--1||s__Actinoplanes digitatis--1||s__Actinoplanes friuliensis--1||s__Actinoplanes liguriensis--3||s__Actinoplanes siamensis--2||s__Actinoplanes tereljensis--1||s__Actinosynnema auranticum--2||s__Aeromonas diversa--6||s__Aeromonas finlandensis--1||s__Aeromonas salmonicida--7||s__Afipia clevelandensis--1||s__Afipia sp000178995--2||s__Agrobacterium cavarae--1||s__Agrobacterium larrymoorei--1||s__Agrobacterium larrymoorei_A--1||s__Agrobacterium pusense--1||s__Agrobacterium sp014851585--1||s__Agrobacterium sp900013535--1||s__Aidingimonas halophila--4||s__Albitalea sp005882155--19||s__Alcanivorax_A sp009846755--1||s__Alkalicoccus chagannorensis--1||s__Alkalilimnicola mobilis--1||s__Allorhizobium glycinendophyticum--1||s__Allorhizobium halophytocola--1||s__Allorhizobium ipomoeae--1||s__Allorhizobium rosettiformans--1||s__Allorhizobium selenitireducens--1||s__Allorhizobium sp001713475--1||s__Allorhizobium sp017599385--1||s__Allorhizobium sp900473745--1||s__Allorhizobium taibaishanense--4||s__Allorhizobium terrae--1||s__Allosphingosinicella sp004135585--1||s__Alpha-05 sp001603335--1||s__Alsobacter metallidurans--1||s__Alteromonas sp018222405--1||s__Anaerobiospirillum stercoravium--1||s__Anaeromyxobacter sp000964525--1||s__Ancylobacter sp000378025--1||s__Andreprevotia chitinilytica--1||s__Angulomicrobium sp018449475--1||s__Anoxybacillus thermarum--1||s__Aquabacterium commune--3||s__Aquabacterium parvum--1||s__Aquabacterium sp004322345--1||s__Aquabacterium sp903871865--2||s__Aquitalea magnusonii--1||s__Aquitalea pelogenes--1||s__Aquitalea sp013391415--1||s__Archangium sp003044305--2||s__Archangium violaceum_A--2||s__Archangium_A sp016792935--1||s__Archangium_A sp903905455--2||s__Aromatoleum toluolicum--1||s__Asticcacaulis sp000495815--1||s__Asticcacaulis sp000495855--1||s__Asticcacaulis sp014873225--1||s__Aurantimonas coralicida_A--1||s__Aureimonas pseudogalii--1||s__Aureimonas sp001463765--5||s__Aureimonas_A psammosilene--1||s__Aureimonas_A sp001425485--1||s__Aurora vandensis--1||s__Austwickia sp016699675--2||s__Azohydromonas aeria--2||s__Azohydromonas lata--1||s__Azonexus fungiphilus--1||s__Azonexus sp002345845--2||s__Azonexus sp002470165--2||s__Azonexus sp016721185--2||s__Azonexus sp900549295--1||s__Azonexus sp907163225--1||s__Azospirillum brasilense_A--1||s__Azospirillum brasilense_B--1||s__Azospirillum doebereinerae--1||s__Azospirillum humicireducens--2||s__Azospirillum lipoferum--1||s__Azospirillum lipoferum_B--1||s__Azospirillum oleiclasticum--36||s__Azospirillum oryzae--2||s__Azospirillum oryzae_A--1||s__Azospirillum soli--1||s__Azospirillum sp003115975--4||s__Azospirillum sp003116035--2||s__Azospirillum sp003590795--2||s__Azospirillum sp008364825--3||s__Azospirillum thiophilum--1||s__BOG-930 sp003164455--1||s__BOG-931 sp003164375--5||s__BOG-933 sp003165295--7||s__Bacteroides_D periocalifornicus--1||s__Belnapia sp000802185--1||s__Belnapia sp016773205--1||s__Blastococcus atacamensis--3||s__Blastococcus saxobsidens--26||s__Blastococcus sp004570875--3||s__Blastococcus sp900109665--1||s__Blastopirellula marina--1||s__Bog-113 sp003136675--1||s__Bordetella hinzii--1||s__Bordetella_A sp002261345--1||s__Bordetella_B sp007679965--3||s__Bosea caraganae--1||s__Bosea psychrotolerans--1||s__Bosea sp001429395--1||s__Bosea sp001429505--1||s__Bosea sp001898115--4||s__Bosea sp017308015--1||s__Bosea vaviloviae--1||s__Botrimarina colliarenosi--1||s__Bradyrhizobium archetypum--1||s__Bradyrhizobium cosmicum--2||s__Bradyrhizobium daqingense--2||s__Bradyrhizobium denitrificans--1||s__Bradyrhizobium diazoefficiens_G--1||s__Bradyrhizobium diazoefficiens_H--5||s__Bradyrhizobium huanghuaihaiense--1||s__Bradyrhizobium icense--11||s__Bradyrhizobium iriomotense_A--1||s__Bradyrhizobium iriomotense_B--1||s__Bradyrhizobium ivorense--1||s__Bradyrhizobium liaoningense_B--2||s__Bradyrhizobium macuxiense_A--1||s__Bradyrhizobium manausense_C--1||s__Bradyrhizobium manausense_D--1||s__Bradyrhizobium niftali--2||s__Bradyrhizobium sacchari--1||s__Bradyrhizobium sp000026145--1||s__Bradyrhizobium sp000239795--9||s__Bradyrhizobium sp000282615--1||s__Bradyrhizobium sp000473045--1||s__Bradyrhizobium sp001556045--2||s__Bradyrhizobium sp001590795--1||s__Bradyrhizobium sp002531575--2||s__Bradyrhizobium sp002831585--1||s__Bradyrhizobium sp003837805--1||s__Bradyrhizobium sp011602485--2||s__Bradyrhizobium sp013178945--2||s__Bradyrhizobium sp015291665--1||s__Bradyrhizobium sp018131075--2||s__Bradyrhizobium sp018449525--1||s__Bradyrhizobium sp018596315--3||s__Bradyrhizobium sp019244115--1||s__Bradyrhizobium sp900114915--1||s__Bradyrhizobium sp900115265--1||s__Bradyrhizobium sp900176205--2||s__Bradyrhizobium viridifuturi--1||s__Brevibacillus_B sp006170445--1||s__Brevibacillus_D fluminis--5||s__Burkholderia glumae--2||s__Butyrivibrio sp017535945--1||s__CAG-303 sp910584685--1||s__CAG-603 sp900314555--1||s__CAG-95 sp009774465--1||s__CAHJWH01 sp009765965--1||s__CAIKVZ01 sp903838565--1||s__CAIMOR01 sp903843125--1||s__CAIPTY01 sp903868145--1||s__CAIRTN01 sp903881515--1||s__CAIULK01 sp903899885--1||s__CAIVHB01 sp903863375--2||s__CAIVVT01 sp903909435--1||s__CAIXXC01 sp903897565--1||s__CAIYCT01 sp903924765--1||s__CAIYVA01 sp903862885--1||s__CAIYYX01 sp903904605--1||s__CAJANL01 sp903941105--3||s__COE1 sp009774375--2||s__CYK-10 sp009925085--1||s__Caballeronia cordobensis--3||s__Caballeronia mineralivorans--1||s__Caballeronia pedi--1||s__Caulobacter segnis--1||s__Caulobacter segnis_A--1||s__Caulobacter sp001556515--1||s__Caulobacter sp002742645--1||s__Caulobacter sp003185805--1||s__Caulobacter sp900114015--3||s__Celeribacter indicus--1||s__Cellulomonas cellasea--2||s__Cellulomonas endophytica--4||s__Cellulomonas gelida--1||s__Cellulomonas iranensis--1||s__Cellulomonas persica--3||s__Cellulomonas septica--1||s__Cellulomonas sp001462455--3||s__Cellulomonas sp014763765--10||s__Cellulosimicrobium sp001942335--1||s__Chitinibacter sp013403565--1||s__Chitinimonas koreensis--2||s__Chromobacterium haemolyticum--1||s__Chromobacterium sp002213445--2||s__Cohaesibacter haloalkalitolerans--1||s__Cohaesibacter intestini--1||s__Cohnella suwonensis--4||s__Competibacter_A sp002391525--2||s__Consotaella salsifontis--2||s__Corallococcus sicarius--1||s__Corallococcus sp003611675--1||s__Cupriavidus malaysiensis--1||s__Cupriavidus plantarum--1||s__Cupriavidus sp013361545--1||s__Cystobacter fuscus--1||s__DP3N28-2 sp019218285--1||s__DRKI01 sp011051875--1||s__DRKI01 sp015484845--1||s__DRMK01 sp015490535--1||s__DSNY01 sp011056935--2||s__DTJU01 sp011370455--1||s__DTU013 sp012799845--1||s__DUBZ01 sp012960035--1||s__DULK01 sp902812435--1||s__DUSC01 sp008933895--1||s__Denitromonas sp018524365--1||s__Desulfatitalea sp013041835--1||s__Desulfobulbus sp903896915--1||s__Desulforegula conservatrix--1||s__Desulforhopalus sp013139415--1||s__Desulforhopalus sp903875445--1||s__Desulfuromusa sp016744595--1||s__Devosia sp016411825--1||s__Devosia sp016698645--1||s__Devosia_A sp004144345--1||s__Domibacillus enclensis--1||s__Dongia mobilis--9||s__Dongia sp000620685--15||s__Dongia sp016794165--1||s__Duganella alba--1||s__Duganella radicis--1||s__Duganella rivi--1||s__Duganella sp017833525--1||s__Duganella sp019219065--2||s__Dyella marensis--1||s__Dyella_B choica--2||s__ER4 sp015068395--3||s__Elioraea tepidiphila--1||s__Ensifer sp000799055--1||s__Ensifer sp001695835--1||s__Ensifer_A adhaerens_A--1||s__Enterenecus sp910584285--1||s__Enterenecus sp910587205--1||s__Enterobacter huaxiensis--2||s__Epibacterium litoralis--1||s__Epibacterium sp011806385--1||s__Erwinia_B gerundensis--1||s__Erythrobacter sp001515985--2||s__Erythrobacter sp001557115--1||s__Erythrobacter sp004292705--1||s__Erythrobacter sp018205975--2||s__Eubacterium_F sp910583555--1||s__Eubacterium_J sp910574915--1||s__Evtepia sp910584805--3||s__Exiguobacterium chiriqhucha--1||s__Exiguobacterium_A sp003339585--1||s__Exiguobacterium_A sp004339505--7||s__F-183 sp018268875--2||s__FEN-1143 sp003153055--4||s__FEN-727 sp003154635--19||s__FKL33 sp005222915--2||s__FREY01 sp900143635--1||s__Fen-1137 sp003158735--1||s__Fen-1342 sp003162245--1||s__Fen-999 sp016880655--1||s__Ferrovibrio sp002482765--1||s__Franconibacter pulveris--1||s__Fundidesulfovibrio putealis--1||s__Fundidesulfovibrio sp013019105--1||s__GCA-2696645 sp017792345--1||s__GCA-2702655 sp002702655--1||s__GCA-2731375 sp018667855--1||s__GWF2-57-35 sp001804865--1||s__Gallionella sp903876685--1||s__Geitlerinema sp001657325--1||s__Gemmobacter_B sp009908265--1||s__Gemmobacter_B sp009908315--1||s__Geobacillus sp002077765--8||s__Geobacillus thermoleovorans--1||s__Geobacillus vulcani--1||s__Geodermatophilus amargosae--11||s__Geodermatophilus ruber--3||s__Geodermatophilus saharensis--1||s__Geodermatophilus sp000701365--2||s__Geomesophilobacter sediminis--4||s__Geomicrobium_A sp000698145--1||s__Geomobilimonas sp003574885--4||s__Geomonas propionica--1||s__Geomonas sp003499925--1||s__Geopsychrobacter sp012974425--1||s__Geothrix sp013390615--2||s__Geothrix sp016714685--1||s__Geothrix sp016721195--1||s__Geothrix sp903876615--2||s__Geothrix sp903927605--1||s__Geothrix sp903937385--1||s__Giesbergeria sp012932145--2||s__Gluconacetobacter takamatsuzukensis--5||s__Glycocaulis profundi--2||s__Gordonibacter sp003339845--1||s__Gp22-AA3 sp003223135--1||s__Guyparkeria sp011389965--2||s__Hahella chejuensis--1||s__Halobiforma haloterrestris--1||s__Halodesulfovibrio sp003252375--1||s__Halomicronema sp010671905--2||s__Halomonas alkaliantarctica--1||s__Halomonas piezotolerans--1||s__Halomonas sp002119345--1||s__Halomonas sp002696125--1||s__Halomonas sp007692655--1||s__Halopiger xanaduensis--1||s__Halopiger_A goleimassiliensis--1||s__Halopiger_B djelfimassiliensis--1||s__Halorientalis sp004118325--1||s__Halorubrum aquaticum--1||s__Halorubrum cibi--2||s__Halorubrum sp003554605--3||s__Halostagnicola sp000691505--6||s__Haloterrigena salifodinae--3||s__Haloterrigena salina--3||s__Haloterrigena sp013342135--2||s__Haloterrigena turkmenica--1||s__Halothiobacillus neapolitanus--2||s__Halovivax ruber--1||s__Halovivax sp007119345--1||s__Hansschlegelia sp902168115--1||s__Helicobacter_E suis_B--5||s__Helicobacter_E vulpis--1||s__Heliophilum fasciatum--2||s__Herbaspirillum hiltneri--1||s__Herbaspirillum huttiense--1||s__Herbaspirillum robiniae--1||s__Hirschia sp002709235--1||s__Hoeflea sp001011155--1||s__Hoeflea sp019084245--1||s__Holophaga foetida--2||s__Holophaga sp002319925--2||s__Holophaga sp903868115--1||s__Hongsoonwoonella sp009826895--1||s__Hyalangium minutum--2||s__Hylemonella gracilis--1||s__Ideonella sp010499455--1||s__Ideonella sp018069875--10||s__Idiomarina xiamenensis--1||s__J134 sp003694205--2||s__JAABTS01 sp011389735--1||s__JAADGZ01 sp011052165--1||s__JAAYDY01 sp016935955--1||s__JAAYIK01 sp012523465--3||s__JAAYLU01 sp018436725--2||s__JAAZNB01 sp012798515--1||s__JABFSM01 sp902826755--1||s__JABILA01 sp018650465--1||s__JABMPG01 sp013203855--1||s__JABSRN01 sp013214025--1||s__JACOUN01 sp016177805--2||s__JACPQR01 sp016190375--3||s__JACPRK01 sp016199905--1||s__JACPVI01 sp016191815--1||s__JACQAI01 sp016195115--1||s__JACQZB01 sp016207925--1||s__JACQZU01 sp016213735--2||s__JACRCW01 sp016218805--1||s__JACRMN01 sp016214955--1||s__JACXVD01 sp014763545--1||s__JADFXK01 sp015233285--1||s__JADFZZ01 sp015232315--1||s__JADJCH01 sp016703325--2||s__JADJOM01 sp016713435--2||s__JADJOM01 sp016713785--1||s__JADJOV01 sp016713585--1||s__JADJOY01 sp016713535--1||s__JADJPO01 sp016713225--2||s__JADKCZ01 sp016718565--1||s__JAEUJG01 sp016794765--4||s__JAEUJP01 sp016714225--1||s__JAEUJQ01 sp016879935--1||s__JAEUJT01 sp016793525--4||s__JAEUKK01 sp016792625--6||s__JAFGAX01 sp016933415--1||s__JAFGRB01 sp016935365--1||s__JAFGRD01 sp016935315--1||s__JAFLCR01 sp017302755--4||s__JAGNNG01 sp016794465--6||s__JAHDSF01 sp018432935--1||s__JAHJCH01 sp018813065--2||s__JAHJQZ01 sp018818925--1||s__Jannaschia seohaensis--3||s__Janthinobacterium sp002250505--1||s__Janthinobacterium sp002813325--1||s__Janthinobacterium violaceinigrum--1||s__Jiella endophytica--1||s__Jiella sp017353515--1||s__KK5 sp001984095--1||s__Kineococcus siccus--1||s__Komagataeibacter diospyri--1||s__Komagataeibacter hansenii--9||s__Komagataeibacter medellinensis--5||s__Komagataeibacter melomenusus--2||s__Komagataeibacter oboediens--1||s__Komagataeibacter xylinus_D--1||s__LW23 sp003054695--1||s__LX47W sp014042345--10||s__LX47W sp014042355--1||s__LZORAL124-64-63 sp002790835--1||s__Lacrimispora celerecrescens--1||s__Lacrimispora sp002389905--1||s__Legionella sp013697625--1||s__Leptospira barantonii--1||s__Leptospira_A biflexa--1||s__Limimonas halophila--2||s__Loktanella salsilacus--1||s__Luteibacter yeojuensis_B--1||s__Luteitalea sp001464065--6||s__MT45 sp900230215--2||s__Magnetaquicoccus sp002753095--1||s__Magnetobacterium sp002753685--1||s__Magnetospirillum gryphiswaldense--1||s__Magnetospirillum sp001898825--2||s__Magnetospirillum sp002435715--2||s__Magnetospirillum sp006218045--8||s__Manganitrophus sp004297235--1||s__Mangrovicoccus sp014903745--1||s__Marichromatium gracile--1||s__Marinobacter daqiaonensis--1||s__Marinobacter salicampi--1||s__Marinobacter_A sp003789045--1||s__Marinobacterium sp003250495--3||s__Marivibrio halodurans--1||s__Massilia aurea_A--4||s__Massilia sp001426525--5||s__Massilia sp001485665--1||s__Massilia sp016093545--1||s__Massilia sp902506415--1||s__Merdousia sp002437405--1||s__Methylobacterium ajmalii--1||s__Methylobacterium aquaticum--1||s__Methylobacterium aquaticum_C--1||s__Methylobacterium brachiatum--2||s__Methylobacterium currus--1||s__Methylobacterium extorquens--2||s__Methylobacterium frigidaeris--12||s__Methylobacterium fujisawaense--2||s__Methylobacterium gossipiicola--1||s__Methylobacterium indicum--13||s__Methylobacterium mesophilicum--2||s__Methylobacterium platani--6||s__Methylobacterium soli--6||s__Methylobacterium sp001422815--17||s__Methylobacterium sp001422985--5||s__Methylobacterium sp001423265--1||s__Methylobacterium sp004004555--1||s__Methylobacterium sp005502455--1||s__Methylobacterium sp006151805--6||s__Methylobacterium sp008040045--1||s__Methylobacterium sp011043735--2||s__Methylobacterium sp014191355--3||s__Methylobacterium sp900112625--7||s__Methylobacterium symbioticum--1||s__Methylobacterium tarhaniae--52||s__Methylobacterium thiocyanatum--1||s__Methylobrevis pamukkalensis--1||s__Methyloceanibacter methanicus--3||s__Methylogaea sp004299145--1||s__Methylomagnum ishizawai--1||s__Methylomonas koyamae--3||s__Methylopila capsulata--1||s__Methylosinus sp000745215--1||s__Methylosinus sp016178015--1||s__Methyloversatilis discipulorum_A--2||s__Methyloversatilis universalis--1||s__Methylovulum psychrotolerans--1||s__Micavibrio_B aeruginosavorus_A--1||s__Microvirga guangxiensis--1||s__Microvirga lupini_A--1||s__Microvirga makkahensis--1||s__Microvirga soli--1||s__Microvirga sp000745135--1||s__Microvirga sp016864375--1||s__Microvirga sp018069605--2||s__Microvirga sp018383585--1||s__Microvirga zambiensis--1||s__Mitsuaria sp001653795--1||s__Mixta gaviniae--3||s__MnTg04 sp008975185--2||s__Mobiluncus curtisii--1||s__Modestobacter caceresii--12||s__Modestobacter roseus--1||s__Modestobacter sp013408865--1||s__Modestobacter sp900107175--1||s__Modestobacter versicolor--1||s__Monaibacterium sp011290545--1||s__Motilibacter rhizosphaerae--5||s__Myxococcus eversor--2||s__Myxococcus fulvus--1||s__Myxococcus sp013336725--5||s__Myxococcus sp013372585--5||s__Myxococcus sp014656495--1||s__Myxococcus xanthus_B--2||s__NIC37A-2 sp002085155--2||s__Natrarchaeobius chitinivorans--2||s__Natrarchaeobius chitinivorans_A--4||s__Natrialba hulunbeirensis--1||s__Natrinema limicola--1||s__Natrinema sp005938085--1||s__Natrinema sp013402815--29||s__Natrinema versiforme_A--1||s__Neorhizobium cellulosilyticum--3||s__Neorhizobium deserti--2||s__Neorhizobium sp900469445--1||s__Neorhizobium sp900469955--1||s__Nisaea denitrificans--1||s__Nisaea nitritireducens--1||s__Nisaea sp014904705--1||s__Nitrobacter sp000152905--1||s__Nitrobacter sp001896955--1||s__Nitrobacter vulgaris--1||s__Nitrospirillum amazonense--1||s__Nitrospirillum amazonense_A--2||s__Niveispirillum irakense--2||s__Niveispirillum lacus--1||s__Nocardioides lianchengensis--1||s__Nocardioides sp013624415--1||s__Nocardioides terrae--1||s__Noviherbaspirillum aerium--1||s__Noviherbaspirillum denitrificans--21||s__Novosphingobium flavum--1||s__Novosphingobium panipatense--1||s__Novosphingobium pentaromativorans--1||s__Novosphingobium profundi--2||s__Novosphingobium sp013149295--1||s__Novosphingobium sp019075875--1||s__Novosphingobium taihuense--1||s__OLB14 sp016234495--2||s__Oharaeibacter diazotrophicus--1||s__Oleibacter sp002298335--5||s__Oricola sp002698425--1||s__Oricola sp014904745--1||s__PALSA-607 sp003134755--3||s__PFJX01 sp903883985--1||s__PNKL01 sp016182795--1||s__PPFX01 sp002093115--1||s__PPFX01 sp002898515--1||s__PUKE01 sp003550425--1||s__PWMO01 sp003558175--1||s__PWMO01 sp007693485--1||s__Paenibacillus ihuae--1||s__Paenibacillus kribbensis--1||s__Paenibacillus lemnae--2||s__Paenibacillus odorifer--1||s__Paenibacillus peoriae--3||s__Paenibacillus sabinae--2||s__Paenibacillus sonchi--1||s__Paenibacillus sp002257645--1||s__Paenibacillus sp002968835--1||s__Paenibacillus sp900101225--1||s__Paenibacillus sp900111565--1||s__Paenibacillus tritici--1||s__Paenibacillus_A sp000159955--2||s__Paenibacillus_AE antri--1||s__Paenibacillus_C sp001682865--1||s__Paenibacillus_C sp004345425--1||s__Paenibacillus_E sp900103825--5||s__Paenibacillus_E whitsoniae--21||s__Paenibacillus_F sp900107975--1||s__Paenibacillus_G mucilaginosus--1||s__Paenibacillus_G solanacearum--2||s__Paenibacillus_H larvae--1||s__Paenibacillus_J wulumuqiensis--1||s__Paenibacillus_M ginsengihumi--1||s__Paenibacillus_V contaminans--3||s__Paenibacillus_Z glycinis--2||s__Palsa-288 sp903932155--1||s__Pandoraea pnomenusa--1||s__Pannonibacter indicus--1||s__Pantoea allii--3||s__Pantoea anthophila--1||s__Pantoea latae--5||s__Pantoea sp003813865--3||s__Paraburkholderia aspalathi--1||s__Paraburkholderia sp000148685--1||s__Paraburkholderia sp000472545--1||s__Paraburkholderia sp003253405--1||s__Paraburkholderia sp004197395--1||s__Paraburkholderia sp017104965--2||s__Paraburkholderia sp900142905--1||s__Paracoccus hibiscisoli--1||s__Pararhizobium rhizosphaerae--1||s__Pararhizobium sp000745255--12||s__Pararhizobium sp001424045--1||s__Pararhizobium sp900111275--1||s__Pararhodospirillum photometricum--2||s__Parasulfuritortus sp013335435--1||s__Parerythrobacter sp004114695--2||s__Paroceanicella profunda--1||s__Patulibacter americanus--1||s__Pelagerythrobacter aerophilus--1||s__Pelagerythrobacter marensis--5||s__Pelagibacterium limicola--2||s__Pelagibius sp001657395--1||s__Pelagimonas sp004804335--1||s__Pelomonas sp001425705--3||s__Pelomonas sp003550215--1||s__Pelomonas sp003963005--3||s__Pelomonas sp003963075--2||s__Pelomonas sp019237615--3||s__Phaeobacter gallaeciensis--1||s__Phaeospirillum fulvum_A--26||s__Phaeospirillum magnetica_A--1||s__Phaeospirillum sp903853455--23||s__Phenylobacterium sp001557235--2||s__Phenylobacterium sp004299445--1||s__Phenylobacterium sp004799515--1||s__Phenylobacterium sp018241625--1||s__Phenylobacterium zucineum--1||s__Phormidium_A sp004299065--1||s__Phreatobacter sp005160265--1||s__Phreatobacter sp017304475--1||s__Pinisolibacter sp002298965--32||s__Pinisolibacter sp012517025--2||s__Planomonospora_A venezuelensis--1||s__Plasticicumulans acidivorans--5||s__Pleomorphomonas sp011759535--1||s__Pleomorphomonas sp018262575--1||s__Pokkaliibacter plantistimulans--1||s__Ponticaulis sp002173095--1||s__Ponticaulis sp002701295--1||s__Posidoniimonas corsicana--1||s__Propionivibrio sp018262095--1||s__Prosthecobacter debontii--7||s__Prosthecomicrobium_A sp018729455--1||s__Pseudodesulfuromonas sp016936455--1||s__Pseudoduganella buxea--1||s__Pseudoduganella dura--1||s__Pseudoduganella haloabium--1||s__Pseudoduganella lutea--1||s__Pseudoduganella umbonata--5||s__Pseudoduganella violacea--1||s__Pseudoduganella violaceinigra--1||s__Pseudolabrys sp003133345--1||s__Pseudolabrys sp003367195--1||s__Pseudolabrys sp005153485--1||s__Pseudolabrys sp017849615--1||s__Pseudolabrys sp018240595--2||s__Pseudolabrys sp903878085--1||s__Pseudolabrys sp903929045--6||s__Pseudomonas aeruginosa_A--2||s__Pseudomonas citronellolis--2||s__Pseudomonas sp000349845--1||s__Pseudomonas sp002079985--3||s__Pseudomonas sp014852585--1||s__Pseudomonas_A sp003488145--3||s__Pseudomonas_A stutzeri_S--1||s__Pseudomonas_B psychrotolerans_B--1||s__Pseudomonas_D sp012735335--1||s__Pseudomonas_E asplenii--1||s__Pseudomonas_E azotoformans_A--1||s__Pseudomonas_E brassicacearum--1||s__Pseudomonas_E caricapapayae--6||s__Pseudomonas_E congelans--1||s__Pseudomonas_E fluorescens_W--1||s__Pseudomonas_E fragi_D--3||s__Pseudomonas_E fulgida--1||s__Pseudomonas_E fulva_B--2||s__Pseudomonas_E fuscovaginae_A--5||s__Pseudomonas_E gingeri_A--2||s__Pseudomonas_E graminis_D--1||s__Pseudomonas_E japonica_A--1||s__Pseudomonas_E lalucatii--1||s__Pseudomonas_E laurentiana--15||s__Pseudomonas_E mandelii_D--1||s__Pseudomonas_E mosselii_C--1||s__Pseudomonas_E neuropathica--1||s__Pseudomonas_E orientalis--1||s__Pseudomonas_E peli--1||s__Pseudomonas_E putida_C--2||s__Pseudomonas_E putida_G--1||s__Pseudomonas_E putida_K--2||s__Pseudomonas_E putida_Q--1||s__Pseudomonas_E putida_R--1||s__Pseudomonas_E reactans--4||s__Pseudomonas_E saponiphila--1||s__Pseudomonas_E sp000242655--1||s__Pseudomonas_E sp000282195--1||s__Pseudomonas_E sp000282215--1||s__Pseudomonas_E sp001547895--1||s__Pseudomonas_E sp002803095--1||s__Pseudomonas_E sp003013355--1||s__Pseudomonas_E sp003014915--1||s__Pseudomonas_E sp003105155--1||s__Pseudomonas_E sp003696305--7||s__Pseudomonas_E sp004519405--1||s__Pseudomonas_E sp008370045--1||s__Pseudomonas_E sp011752565--1||s__Pseudomonas_E sp013179515--1||s__Pseudomonas_E sp014268655--1||s__Pseudomonas_E sp015637705--1||s__Pseudomonas_E sp016651255--1||s__Pseudomonas_E sp019139675--1||s__Pseudomonas_E sp019168305--5||s__Pseudomonas_E sp900005815--2||s__Pseudomonas_E sp900107395--1||s__Pseudomonas_E sp900109995--22||s__Pseudomonas_E sp900156465--1||s__Pseudomonas_E sp900187645--2||s__Pseudomonas_E sp900475325--1||s__Pseudomonas_E sp900580865--1||s__Pseudomonas_E sp902506505--1||s__Pseudomonas_E sp902506535--8||s__Pseudomonas_E syringae_M--6||s__Pseudomonas_E syringae_P--1||s__Pseudomonas_E trivialis_B--4||s__Pseudomonas_E viciae--1||s__Pseudomonas_E vranovensis--3||s__Pseudomonas_F resinovorans--2||s__Pseudomonas_F sp003234055--1||s__Pseudomonas_H flexibilis--1||s__Pseudomonas_M indica--1||s__Pseudomonas_N azotifigens--1||s__Pseudomonas_O kuykendallii--1||s__Pseudooceanicola sp011806405--1||s__Pseudorhodoferax boronicumulans_A--1||s__Pseudorhodoplanes sp013388965--1||s__Pseudorhodoplanes sp019187085--1||s__Pseudoxanthomonas sp000510725--1||s__Pseudoxanthomonas_A sp006542425--1||s__QFOX01 sp003241645--20||s__QWPN01 sp903831155--1||s__Qipengyuania citrea--2||s__Quinella sp017477125--1||s__R-H-3 sp002198675--1||s__R267 sp013340205--1||s__RBG-16-40-8 sp903833275--1||s__RBG-16-49-21 sp001829455--1||s__RDXE01 sp004292755--1||s__RGIG4057 sp910587085--1||s__RH-AL1 sp901457705--3||s__RI-112 sp016124535--1||s__RPRC01 sp002419385--1||s__RUG12372 sp902777615--1||s__Ralstonia pickettii_B--1||s__Ramlibacter sp013087525--1||s__Reyranella aerosaccus_B--1||s__Reyranella aerosaccus_C--1||s__Reyranella sp900110395--1||s__Rhabdaerophilum sp002928875--11||s__Rhizobium ecuadorense--1||s__Rhizobium etli--1||s__Rhizobium leguminosarum_J--1||s__Rhizobium leguminosarum_P--1||s__Rhizobium metallidurans--1||s__Rhizobium multihospitium--1||s__Rhizobium rhizogenes--2||s__Rhizobium sp002531725--1||s__Rhizobium sp002531825--1||s__Rhizobium sp003627795--1||s__Rhizobium sp012641435--1||s__Rhizobium sp014193695--1||s__Rhizobium sp900465675--1||s__Rhizobium sp900472625--2||s__Rhizobium sp900489925--1||s__Rhizobium viscosum--2||s__Rhizomicrobium palustre--1||s__Rhizomicrobium sp002307315--1||s__Rhodobacter capsulatus_C--1||s__Rhodobacter maris--1||s__Rhodobacter_F sphaeroides_A--3||s__Rhodoblastus acidophilus--4||s__Rhodoblastus acidophilus_B--2||s__Rhodoblastus sp903903185--6||s__Rhodoferax sp008080595--1||s__Rhodoferax sp903856025--2||s__Rhodoferax sp903863395--2||s__Rhodoferax sp903886275--1||s__Rhodoferax sp903920405--1||s__Rhodopila globiformis--1||s__Rhodoplanes serenus--1||s__Rhodoplanes sp013377085--1||s__Rhodopseudomonas sp010907035--1||s__Rhodopseudomonas sp013377015--1||s__Rhodospira marina--2||s__Rhodospirillum rubrum--1||s__Roseiarcus sp003164915--8||s__Roseibium sp000148725--1||s__Roseibium sp001890945--1||s__Roseobacter sp015644665--1||s__Roseomonas aestuarii--2||s__Roseomonas cervicalis--4||s__Roseomonas deserti--6||s__Roseomonas sp017813365--1||s__Roseomonas sp017813395--3||s__Roseomonas sp902706185--2||s__Roseomonas_A frigidaquae--2||s__Roseomonas_A sp003173615--1||s__Roseomonas_A tokyonensis--1||s__Rossellomorea sp017303375--1||s__Rubellimicrobium aerolatum--2||s__Rubrivivax rivuli--2||s__Rubrivivax sp001295865--16||s__Rubrivivax sp016789865--1||s__S144-34 sp015494165--1||s__SCN-70-22 sp016794735--1||s__SCRA01 sp004298675--2||s__SG-bin9 sp002083525--2||s__SKJO01 sp007121975--1||s__SKOM01 sp003562535--1||s__SKQW01 sp007118805--1||s__SKWO01 sp007128895--2||s__SMYD01 sp004356015--2||s__SPNT01 sp004959855--1||s__SSA4 sp016712375--6||s__STGJ01 sp003856275--1||s__SURF-21 sp016931915--2||s__SXKJ01 sp005798445--1||s__SXTU01 sp005791875--3||s__SYFR01 sp005800325--1||s__SYSU-D60009 sp013822765--3||s__SYSU-D60009 sp016794075--9||s__SYSU-D60014 sp003576685--1||s__SYSU-D60015 sp003576705--1||s__SZAS-79 sp016713125--1||s__SZUA-370 sp003247225--1||s__SZUA-370 sp018816345--1||s__SZUA-540 sp009731355--3||s__SZUA-611 sp014763785--1||s__Saccharibacillus deserti--8||s__Saccharibacillus sacchari--1||s__Salinarchaeum sp000403645--1||s__Salinicola rhizosphaerae--1||s__Salinicola socius--1||s__Salinigranum halophilum--3||s__Saliniradius amylolyticus--1||s__Salipiger pacificus--1||s__Sanguibacter inulinus--1||s__Schaedlerella sp009911175--1||s__Selenomonas sputigena--1||s__Shewanella algae--4||s__Shewanella sp018596335--2||s__Shimia sp017744095--9||s__Shinella granuli--1||s__Sideroxydans sp013140695--1||s__Sinorhizobium aridi--1||s__Sinorhizobium fredii_B--2||s__Sinorhizobium sojae--1||s__Skermanella aerolata--34||s__Skermanella mucosa--1||s__Skermanella rosea--3||s__Skermanella sp016653635--4||s__Solidesulfovibrio magneticus_A--9||s__Solidesulfovibrio sp003525525--1||s__Sphaerotilus natans--8||s__Sphingobium scionense--1||s__Sphingobium sp014203965--1||s__Sphingobium sp015693305--1||s__Sphingomonas abaci--1||s__Sphingomonas aerophila--1||s__Sphingomonas carotinifaciens--1||s__Sphingomonas hankookensis--3||s__Sphingomonas hengshuiensis--1||s__Sphingomonas koreensis_A--1||s__Sphingomonas kyeonggiensis--6||s__Sphingomonas kyeonggiensis_A--11||s__Sphingomonas metalli--1||s__Sphingomonas phyllosphaerae_B--1||s__Sphingomonas pokkalii--2||s__Sphingomonas sp000632225--1||s__Sphingomonas sp000786205--1||s__Sphingomonas sp001421715--1||s__Sphingomonas sp001421965--1||s__Sphingomonas sp001426195--1||s__Sphingomonas sp001428865--5||s__Sphingomonas sp002002925--9||s__Sphingomonas sp003096895--1||s__Sphingomonas sp003951315--1||s__Sphingomonas sp005503355--3||s__Sphingomonas sp011057975--4||s__Sphingomonas sp014194975--5||s__Sphingomonas sp016427505--1||s__Sphingomonas sp017418975--1||s__Sphingomonas sp017744835--3||s__Sphingomonas sp018122655--1||s__Sphingomonas sp900114095--1||s__Sphingomonas taxi_B--1||s__Sphingomonas trueperi--1||s__Sphingomonas_B sp002291855--3||s__Sphingomonas_B sp009913435--1||s__Sphingomonas_E fennica--3||s__Sphingomonas_E laterariae--1||s__Sphingomonas_N sp903871605--3||s__Sphingopyxis fribergensis--2||s__Sphingopyxis sp000756375--1||s__Sphingopyxis sp001427105--5||s__Sphingopyxis sp001468225--15||s__Sphingopyxis sp001468465--2||s__Sphingopyxis sp001830555--1||s__Sphingopyxis sp003609835--1||s__Sphingopyxis sp005503215--4||s__Sphingopyxis terrae--1||s__Sphingorhabdus_B sp001464315--1||s__Spiro-10 sp003246335--1||s__Spirochaeta_F sp016936555--1||s__Stappia sp002722295--1||s__Stappia sp016774605--1||s__Stenotrophomonas pictorum--6||s__Steroidobacter_A agariperforans--1||s__Streptomyces sp004795055--1||s__Succinivibrio sp900767695--1||s__Sulfitobacter mediterraneus_A--1||s__Sulfopaludibacter sp900290315--1||s__Sulfurimicrobium lacus--1||s__Sulfurivermis sp002840095--1||s__Syntrophotalea_A sp013619105--2||s__TC-195 sp010092885--2||s__Tagaea sp016124335--2||s__Tagaea sp016794005--1||s__Tardiphaga sp003096755--1||s__Tardiphaga sp014377915--4||s__Tardiphaga sp018279705--1||s__Tardiphaga sp900114605--3||s__Telmatospirillum siberiense--1||s__Telmatospirillum sp903858635--1||s__Terracidiphilus sp003165095--3||s__Terracidiphilus sp015654835--1||s__Thalassospira mesophila--1||s__Thalassospira povalilytica--1||s__Thalassospira profundimaris_D--1||s__Thalassospira xianhensis--1||s__Thauera sp017997795--6||s__Thermicanus aegyptius--1||s__Thermobacillus sp002159085--2||s__Thioalkalivibrio sp000377345--1||s__Thiodictyon sp903837595--2||s__Thiogranum sp015494295--1||s__Thiomonas bhubaneswarensis--1||s__Thiomonas sp000377645--1||s__Thiorhodospira sibirica--3||s__Treponema_B putidum--2||s__Treponema_D saccharophilum--1||s__Treponema_D sp017450845--1||s__Treponema_H sp009777995--1||s__Trinickia soli--1||s__Tumebacillus permanentifrigoris--1||s__Tumebacillus_A avium--1||s__Tumebacillus_A sp004340785--1||s__Turneriella sp019186965--1||s__UBA10518 sp003508005--1||s__UBA11136 sp016776635--3||s__UBA11222 sp009693835--1||s__UBA1203 sp017500825--1||s__UBA12037 sp003527485--1||s__UBA12091 sp001799485--4||s__UBA12183 sp003530935--1||s__UBA1479 sp002325375--1||s__UBA1479 sp002781745--1||s__UBA1603 sp002322035--2||s__UBA2255 sp002347565--1||s__UBA2270 sp903891045--11||s__UBA2376 sp900696455--1||s__UBA2386 sp005776475--1||s__UBA2386 sp016793305--1||s__UBA2428 sp002343545--1||s__UBA2766 sp002352645--1||s__UBA2767 sp003228955--4||s__UBA3796 sp902801565--1||s__UBA5070 sp002414805--1||s__UBA5123 sp002414225--1||s__UBA5200 sp002412825--1||s__UBA6544 sp018665505--1||s__UBA6894 sp003669555--5||s__UBA8260 sp003134115--2||s__UBA8401 sp013361065--1||s__UBA8530 sp003503675--1||s__UBA9160 sp003520425--1||s__Undibacterium pigrum--1||s__VBDL01 sp014873965--1||s__VFZE01 sp016871315--3||s__VGEV01 sp016869175--1||s__VGOD01 sp016876015--1||s__VGSZ01 sp016874845--1||s__VGXW01 sp016873195--1||s__VSOB01 sp910589075--1||s__Variovorax sp014302995--1||s__Varunaivibrio sulfuroxidans--1||s__Verrucomicrobium sp000739655--5||s__Verrucomicrobium spinosum--9||s__Vibrio brasiliensis--1||s__Vibrio rotiferianus--1||s__Virgisporangium aliadipatigenens--1||s__Vogesella sp000335715--1||s__W0P33-017 sp910589045--1||s__WHSQ01 sp009380005--4||s__WNDY01 sp009914555--1||s__WOUV01 sp009773045--2||s__WQXQ01 sp009780545--1||s__Wenzhouxiangella sp003565625--4||s__Xanthomonas dyei--1||s__Xanthomonas phaseoli--2||s__Xanthomonas_A sacchari_B--1||s__Yoonia sp018402175--1||s__ZC4RG42 sp003242425--2||s__Zoogloea sp012927165--1:evalue_avg=5.058026822762159e-09:evalue_max=3.06e-06:evalue_min=2.76e-104:evalue_std=1.1451644256059645e-07:evalue_sum=3.849158412122003e-06:gapopen_avg=0.202365308804205:gapopen_max=4.0:gapopen_min=0.0:gapopen_std=0.49846572817332035:gapopen_sum=154.0:gtdb_class_counter=c__Acidimicrobiia--1||c__Acidobacteriae--8||c__Actinomycetia--87||c__Alphaproteobacteria--882||c__Bacilli--39||c__Bradymonadia--2||c__Calescibacteriia--3||c__Campylobacteria--2||c__Chitinivibrionia--1||c__Clostridia--58||c__Deferrisomatia--1||c__Deinococci--1||c__Desulfobacteria--3||c__Desulfobulbia--3||c__Eremiobacteria--2||c__Fibrobacteria--4||c__GCA-002687715--1||c__GWE2-31-10--4||c__Gammaproteobacteria--41||c__Geothermincolia--1||c__Holophagae--13||c__Hydrogenedentia--1||c__Lentisphaeria--1||c__Leptospirae--3||c__Magnetococcia--4||c__Myxococcia--1||c__Negativicutes--1||c__Oligoflexia--3||c__Phycisphaerae--1||c__Planctomycetia--12||c__Polyangia--4||c__Rhodothermia--2||c__Spirochaetia--15||c__Synergistia--3||c__Thermoanaerobacteria--1||c__Thermosediminibacteria--1||c__Thermotogae--1||c__UBA11346--8||c__UBA1135--5||c__UBA796--1||c__Verrucomicrobiae--5||c__Zetaproteobacteria--1:gtdb_domain_counter=d__Bacteria--1231:gtdb_family_counter=f__21-14-0-20-44-7--2||f__Acanthopleuribacteraceae--9||f__Acetobacteraceae--27||f__Acetomicrobiaceae--3||f__Acidimicrobiaceae--1||f__Acidobacteriaceae--1||f__Acidothermaceae--6||f__Actinomycetaceae--1||f__Acutalibacteraceae--7||f__Alteromonadaceae--1||f__Amorphaceae--3||f__Amphibacillaceae--1||f__Ancalomicrobiaceae--3||f__Aquaspirillaceae--1||f__Arcanobacteraceae--2||f__Arcobacteraceae--1||f__Azospirillaceae--103||f__Baltobacteraceae--2||f__Beijerinckiaceae--109||f__Bryobacteraceae--6||f__Burkholderiaceae--12||f__CACIAM-22H2--2||f__CADCTP01--1||f__CAIOZP01--1||f__Calescibacteriaceae--3||f__Casp-alpha2--1||f__Caulobacteraceae--35||f__Cellulomonadaceae--27||f__Chitinibacteraceae--4||f__Chromobacteriaceae--4||f__Clostridiaceae--24||f__DRQF01--1||f__DSM-17781--2||f__DSM-21159--2||f__DSM-8532--2||f__Deferrisomataceae--1||f__Defluviitaleaceae--1||f__Deinococcaceae--1||f__Dermatophilaceae--8||f__Desulfocapsaceae--1||f__Desulfolunaceae--1||f__Desulfurivibrionaceae--2||f__Dongiaceae--8||f__Elsteraceae--7||f__Emcibacteraceae--10||f__Eubacteriaceae--7||f__Exiguobacteraceae--34||f__Fibrobacteraceae--1||f__GAS474--2||f__GCA-002686595--4||f__GCA-2696645--4||f__GWE2-31-10--4||f__GWF2-45-14--1||f__Gallionellaceae--4||f__Geodermatophilaceae--27||f__Holophagaceae--4||f__Hyphomonadaceae--10||f__J009--1||f__JABAAW01--5||f__JABCZZ01--2||f__JADFXB01--1||f__JADGBV01--1||f__JADGBX01--1||f__JADGCL01--1||f__JAFLCR01--2||f__JAGPBS01--1||f__JAGPMH01--1||f__Kiloniellaceae--6||f__Kineosporiaceae--8||f__Kordiimonadaceae--13||f__Kyrpidiaceae--3||f__Lachnospiraceae--5||f__Lacipirellulaceae--3||f__Leptonemataceae--1||f__Leptospiraceae--2||f__Magnetospirillaceae--4||f__Magnetovibrionaceae--1||f__Maricaulaceae--10||f__Methylophilaceae--1||f__Methylopilaceae--5||f__Micavibrionaceae--28||f__Micromonosporaceae--6||f__Micropepsaceae--4||f__Motilibacteraceae--1||f__Myxococcaceae--1||f__Natronincolaceae--2||f__Natronogracilivirgulaceae--2||f__Nitriliruptoraceae--1||f__Nocardioidaceae--1||f__Oleiphilaceae--1||f__Oligoflexaceae--2||f__Opitutaceae--1||f__Parvibaculaceae--7||f__Peptostreptococcaceae--1||f__Petrotogaceae--1||f__Phreatobacteraceae--12||f__Pirellulaceae--7||f__Planctomycetaceae--2||f__Pleomorphomonadaceae--3||f__Polyangiaceae--3||f__Pseudomonadaceae--2||f__QNZT01--1||f__RAOX-1--1||f__RBG-13-55-18--1||f__RGZA01--2||f__RGZB01--3||f__RI-342--3||f__RI-95--1||f__RPPD01--7||f__Rhizobiaceae--1||f__Rhodobacteraceae--5||f__Rhodobiaceae--1||f__Rhodocyclaceae--8||f__Rhodospirillaceae--8||f__Rhodothalassiaceae--2||f__Ruminococcaceae--3||f__SCOH01--2||f__SM1A02--1||f__SXON01--1||f__SXRF01--1||f__Sandaracinaceae--1||f__Silvanigrellaceae--1||f__Sneathiellaceae--10||f__Sphingomonadaceae--211||f__Spirochaetaceae_B--2||f__Stappiaceae--42||f__Stellaceae--1||f__Sulfuricellaceae--1||f__TH1-2--6||f__Tepidamorphaceae--1||f__Thalassobaculaceae--4||f__Thalassospiraceae--49||f__Thermosediminibacteraceae--1||f__Tistrellaceae--2||f__Treponemataceae--1||f__UBA11346--7||f__UBA12059--2||f__UBA12223--3||f__UBA1532--2||f__UBA1908--2||f__UBA2020--2||f__UBA2386--1||f__UBA3002--12||f__UBA4877--1||f__UBA5070--3||f__UBA6156--12||f__UBA6177--4||f__UBA6184--3||f__UBA6187--1||f__UBA6623--1||f__UBA8363--1||f__UBA8987--1||f__UBA9216--1||f__UBA9464--1||f__UBA998--11||f__Vallitaleaceae--6||f__Verruco-01--1||f__WGMK01--1||f__WTKA01--1||f__Xanthobacteraceae--46||f__YD0425bin50--1||f__YD0425bin51--1:gtdb_genus_counter=g__1-14-0-20-39-49--1||g__21-14-0-20-44-7--2||g__28-YEA-48--6||g__AP-16--1||g__Ac37b--1||g__Acanthopleuribacter--8||g__Acetobacter--1||g__Acetobacterium--7||g__Acetomicrobium--3||g__Acidisphaera--1||g__Acidithrix--1||g__Acidothermus--2||g__Acidovorax_C--1||g__Actinoplanes--5||g__Actinotalea--3||g__Actirhodobacter--1||g__Acuticoccus--3||g__Afipia--1||g__Agaricicola--1||g__Algihabitans--1||g__Alkaliphilus_C--1||g__Allosphingosinicella--3||g__Alpha-05--1||g__Alsobacter--1||g__Amantichitinum--2||g__Andreprevotia--2||g__Aquabacterium--1||g__Arcanobacter--1||g__Asticcacaulis--34||g__Austwickia--2||g__Azonexus--1||g__Azospirillum--51||g__BN140002--1||g__BOG-1363--1||g__BOG-234--3||g__BOG-931--1||g__BOG-933--5||g__Belnapia--2||g__Blastochloris--2||g__Blastococcus--14||g__Blastomonas--8||g__Bog-105--2||g__Bosea--4||g__Bradyrhizobium--22||g__Bremerella--2||g__Breoghania--2||g__Bythopirellula--1||g__CAG-353--3||g__CAIKPM01--1||g__CAIMOR01--2||g__CAIOSQ01--1||g__CAIOZP01--1||g__CAIQDA01--2||g__CAIRAY01--1||g__CAIRSA01--1||g__CAITIQ01--1||g__CAITOL01--1||g__CAIUVD01--3||g__CAIXXC01--1||g__CAIYYN01--1||g__CAIZDL01--3||g__CAJCIS01--1||g__CG2-30-60-27--1||g__Calescibacterium--3||g__Calorimonas--1||g__Caproiciproducens--6||g__Catenuloplanes--1||g__Caulobacter--1||g__Cellulomonas--24||g__Chelatococcus_A--1||g__Chitinivorax--2||g__Chthonobacter--1||g__Clostridium_AD--2||g__Clostridium_AM--3||g__Clostridium_AO--2||g__Clostridium_AS--1||g__Clostridium_E--1||g__Clostridium_G--1||g__Clostridium_H--7||g__Clostridium_J--1||g__Clostridium_R--1||g__Colwellia_A--1||g__Croceibacterium--4||g__DTU059--1||g__Dactylopiibacterium--3||g__Deferrisoma--1||g__Defluviitalea_A--1||g__Deinococcus--1||g__Denitrobaculum--1||g__Desertibacter--1||g__Desulfocapsa--1||g__Desulfoluna--1||g__Dongia--5||g__Elstera--5||g__Emcibacter--2||g__Endobacter--1||g__Epibacterium--1||g__Erythrobacter--1||g__Exiguobacterium--19||g__Exiguobacterium_A--15||g__F1-120-MAGs118--2||g__F1-140-MAGs142--1||g__FEB-22--1||g__Fuerstia--1||g__GAS474--2||g__GCA-2696645--1||g__GCA-2702655--1||g__GCA-2725445--1||g__GCA-2747255--1||g__GWF2-45-14--1||g__Ga0077545--3||g__Ga0077548--2||g__Gallionella--2||g__Geodermatophilus--6||g__Geothrix--4||g__Geotoga--1||g__Giesbergeria--2||g__Glycocaulis--1||g__HGW-1--2||g__HIMB11--3||g__Hahella--1||g__Hankyongella--2||g__Hansschlegelia--1||g__Hongsoonwoonella--1||g__Iodidimonas--1||g__J108--1||g__JAAYJG01--1||g__JAAYNB01--1||g__JABAAW01--5||g__JABCZZ01--2||g__JABIRP01--1||g__JABWCC01--1||g__JACADY01--1||g__JACESU01--2||g__JACQAI01--1||g__JACQDL01--1||g__JACQIJ01--1||g__JACVJK01--1||g__JADFXB01--1||g__JADFXL01--1||g__JADGBH01--1||g__JADGBV01--1||g__JADGBX01--1||g__JADGCL01--1||g__JADJLZ01--1||g__JADJPO01--3||g__JADJTI01--1||g__JAEUSB01--1||g__JAEUWI01--1||g__JAFGQB01--4||g__JAFKFJ01--1||g__JAFKKS01--1||g__JAFLCR01--2||g__JAFLDD01--1||g__JAGPBS01--1||g__JAGPMH01--1||g__JAHIVH01--1||g__JAHJCH01--2||g__JN-1--1||g__JN-9--1||g__Kiloniella--5||g__Kineosphaera--2||g__Kineosporia--2||g__Kordiimonas--13||g__Kyrpidia--3||g__L22--1||g__LX47W--1||g__Lacipirellula--1||g__Lacrimispora--2||g__MSJ-11--1||g__Magnetospirillum--2||g__Magnetovibrio--1||g__Maricaulis--4||g__Marivibrio--3||g__Marmoricola--1||g__Methylobacterium--83||g__Methyloferula--1||g__Mf105b01--4||g__Micavibrio--5||g__Micavibrio_A--4||g__Micavibrio_B--2||g__Microvirga--8||g__Mobilicoccus--3||g__Modestobacter--7||g__Mongoliimonas--1||g__Motilibacter--1||g__Nitrobacter--1||g__Nitrospirillum--14||g__Niveispirillum--11||g__Novimethylophilus--1||g__Novispirillum--4||g__ORNL1--1||g__Oceanispirochaeta--2||g__Oceanitalea--1||g__Oceanobacillus--1||g__PALSA-1006--1||g__PALSA-607--4||g__PALSA-894--3||g__PALSA-926--1||g__Pacificimonas--1||g__Pannonibacter--2||g__Paracraurococcus--1||g__Pararhodospirillum--1||g__Paremcibacter--5||g__Petrocella--3||g__Phaeospirillum--2||g__Phreatobacter--12||g__Prosthecomicrobium_A--2||g__Proteiniclasticum--4||g__Pseudobacteriovorax--2||g__Pseudoduganella--2||g__Pseudogulbenkiania--4||g__Pseudomonas_D--2||g__Pseudorhodoplanes--3||g__QNZT01--1||g__Qipengyuania--4||g__R-H-3--3||g__RDXE01--1||g__RDZH01--5||g__RFOM01--1||g__RGZA01--2||g__RGZB01--3||g__RH-AL1--1||g__RI-112--1||g__RI-231--1||g__RI-342--3||g__RI-95--1||g__RPPD01--7||g__Rhabdaerophilum--3||g__Rhizorhabdus--14||g__Rhizorhapis--2||g__Rhodobaculum--1||g__Rhodobium--1||g__Rhodopila--2||g__Rhodopirellula--1||g__Rhodopseudomonas--3||g__Rhodospirillum_A--1||g__Rhodothalassium--1||g__Rivicola--1||g__Robiginitomaculum_B--5||g__Roseibium--29||g__Roseococcus--1||g__Roseomonas--5||g__Roseomonas_A--7||g__Roseomonas_B--1||g__Roseospirillum--1||g__Rubinisphaera--1||g__S009-29--1||g__S139-23--1||g__SKIC01--1||g__SLDB01--1||g__SLJN01--1||g__SXON01--1||g__SXPK01--1||g__SXRF01--1||g__SXXH01--1||g__SXXZ01--1||g__SYSU-D60009--3||g__SZUA-33--1||g__SZUA-430--3||g__Salaquimonas--1||g__Sandaracinus--1||g__Skermanella--16||g__Sneathiella--10||g__Sphingobium--13||g__Sphingomicrobium--4||g__Sphingomonas--82||g__Sphingomonas_B--1||g__Sphingomonas_E--4||g__Sphingomonas_I--1||g__Sphingomonas_K--1||g__Sphingomonas_L--1||g__Sphingomonas_N--4||g__Sphingopyxis--51||g__Sphingorhabdus_B--6||g__Sphingosinicella--2||g__Spirochaeta_E--2||g__Stappia--8||g__Stieleria--2||g__Sulfuricella--1||g__Tagaea--1||g__Tardiphaga--2||g__Tepidamorphus--1||g__Tepidibacter_A--1||g__Tepidicaulis--3||g__Terracidiphilus--1||g__Thalassobaculum--2||g__Thalassobaculum_A--1||g__Thalassospira--49||g__Thermovenabulum--1||g__Tistlia--1||g__Tistrella--2||g__Treponema_D--1||g__U87765--1||g__UBA10425--1||g__UBA11346--3||g__UBA11682--1||g__UBA11774--1||g__UBA12059--1||g__UBA12223--3||g__UBA1479--1||g__UBA1573--5||g__UBA1942--6||g__UBA2020--1||g__UBA2033--1||g__UBA2705--4||g__UBA3002--4||g__UBA4080--1||g__UBA4441--3||g__UBA5070--3||g__UBA5200--1||g__UBA6145--2||g__UBA6147--2||g__UBA6156--10||g__UBA6177--4||g__UBA6178--4||g__UBA6184--3||g__UBA6189--2||g__UBA6211--1||g__UBA629--1||g__UBA6929--1||g__UBA7672--10||g__UBA8363--1||g__UBA8987--1||g__UBA9216--1||g__UBA998--6||g__UM-FILTER-53-9--2||g__UWPOB-MICAV1--1||g__Undibacterium--5||g__VAZQ01--1||g__VGRA01--1||g__VIKH01--1||g__VMSU01--1||g__Velthaea--1||g__WOUP01--1||g__WTKA01--1||g__XMGL2--1||g__YIM-78166--1||g__Zoogloea--4:gtdb_order_counter=o__ATCC43930--1||o__Acanthopleuribacterales--9||o__Acetivibrionales--2||o__Acetobacterales--27||o__Acidimicrobiales--1||o__Acidobacteriales--1||o__Acidothermales--6||o__Actinomycetales--44||o__Aneurinibacillales--1||o__Azospirillales--103||o__Bacillales_D--1||o__Balneolales--2||o__Baltobacterales--2||o__Bryobacterales--7||o__Burkholderiales--37||o__CACIAM-22H2--2||o__Caedimonadales--2||o__Calescibacteriales--3||o__Campylobacterales--2||o__Caulobacterales--61||o__Chitinivibrionales--1||o__Clostridiales--24||o__DSM-17781--2||o__Deferrisomatales--1||o__Deinococcales--1||o__Desulfobacterales--3||o__Desulfobulbales--3||o__Dongiales--8||o__Elsterales--7||o__Enterobacterales--1||o__Eubacteriales--7||o__Exiguobacterales--34||o__Fibrobacterales--1||o__GCA-002687715--1||o__GWE2-31-10--4||o__Geothermincolales--1||o__Holophagales--4||o__Hydrogenedentiales--1||o__JABSOH01--5||o__JADGBV01--1||o__JAGPBS01--1||o__JC444--1||o__Kiloniellales--8||o__Kyrpidiales--3||o__Lachnospirales--12||o__Leptospirales--3||o__Magnetococcales--4||o__Mariprofundales--1||o__Methylacidiphilales--2||o__Micavibrionales--30||o__Micropepsales--4||o__Motilibacterales--1||o__Mycobacteriales--34||o__Myxococcales--1||o__Nitriliruptorales--1||o__Oligoflexales--2||o__Opitutales--2||o__Oscillospirales--10||o__Parvibaculales--7||o__Pedosphaerales--1||o__Peptostreptococcales--3||o__Petrotogales--1||o__Phycisphaerales--1||o__Pirellulales--10||o__Planctomycetales--2||o__Polyangiales--4||o__Propionibacteriales--1||o__Pseudomonadales--3||o__Rhizobiales--227||o__Rhodobacterales--5||o__Rhodospirillales--63||o__Rickettsiales--44||o__SZUA-6--7||o__Selenomonadales--1||o__Silvanigrellales--1||o__Sneathiellales--10||o__Sphingomonadales--236||o__Spirochaetales_E--2||o__Synergistales--3||o__Thalassobaculales--4||o__Thermoanaerobacterales--1||o__Thermosediminibacterales--1||o__Tistrellales--2||o__Treponematales--3||o__UBA11346--7||o__UBA1135--4||o__UBA1280--16||o__UBA2386--1||o__UBA5070--3||o__UBA6184--3||o__UBA796--1||o__UBA7976--2||o__UBA8366--4||o__UBA9219--2||o__Victivallales--1:gtdb_phylum_counter=p__Acidobacteriota--21||p__Actinobacteriota--89||p__Bacteroidota--2||p__Bdellovibrionota--3||p__Calescibacterota--3||p__Campylobacterota--2||p__Deinococcota--1||p__Desulfobacterota--6||p__Desulfobacterota_C--1||p__Eremiobacterota--2||p__Fibrobacterota--5||p__Firmicutes--39||p__Firmicutes_A--60||p__Firmicutes_C--1||p__Hydrogenedentota--1||p__Myxococcota--7||p__Myxococcota_A--1||p__Planctomycetota--27||p__Proteobacteria--928||p__Spirochaetota--22||p__Synergistota--3||p__Thermotogota--1||p__Verrucomicrobiota--6:gtdb_species_counter=s__1-14-0-20-39-49 sp002787635--1||s__21-14-0-20-44-7 sp002787615--2||s__28-YEA-48 sp903889985--4||s__28-YEA-48 sp903897875--1||s__28-YEA-48 sp903932565--1||s__AP-16 sp019243195--1||s__Ac37b sp000746585--1||s__Acanthopleuribacter pedis--5||s__Acanthopleuribacter sp017498545--3||s__Acetobacter sp008365315--1||s__Acetobacterium bakii--1||s__Acetobacterium dehalogenans--1||s__Acetobacterium sp002841405--1||s__Acetobacterium sp003260995--1||s__Acetobacterium sp018903255--1||s__Acetobacterium wieringae--1||s__Acetobacterium woodii--1||s__Acetomicrobium flavidum--1||s__Acetomicrobium hydrogeniformans--1||s__Acetomicrobium sp002385485--1||s__Acidisphaera rubrifaciens--1||s__Acidithrix ferrooxidans--1||s__Acidothermus cellulolyticus--2||s__Acidovorax_C sp001725235--1||s__Actinoplanes azureus--1||s__Actinoplanes cinnamomeus--1||s__Actinoplanes philippinensis--1||s__Actinoplanes sp001553785--1||s__Actinoplanes teichomyceticus--1||s__Actinotalea bogoriensis--1||s__Actinotalea fermentans--1||s__Actinotalea sp012514545--1||s__Actirhodobacter atriluteus--1||s__Acuticoccus sediminis--1||s__Acuticoccus sp016411865--1||s__Acuticoccus yangtzensis--1||s__Afipia sp000178995--1||s__Agaricicola taiwanensis--1||s__Algihabitans albus--1||s__Alkaliphilus_C peptidifermentans--1||s__Allosphingosinicella deserti--1||s__Allosphingosinicella sp004135585--1||s__Allosphingosinicella sp004151485--1||s__Alpha-05 sp003250275--1||s__Alsobacter soli--1||s__Amantichitinum sp001313065--1||s__Amantichitinum ursilacus--1||s__Andreprevotia chitinilytica--1||s__Andreprevotia lacus--1||s__Aquabacterium sp016219375--1||s__Arcanobacter lacustris--1||s__Asticcacaulis biprosthecium--1||s__Asticcacaulis endophyticus--3||s__Asticcacaulis excentricus--4||s__Asticcacaulis excentricus_A--3||s__Asticcacaulis solisilvae--4||s__Asticcacaulis sp000495795--2||s__Asticcacaulis sp000495815--1||s__Asticcacaulis sp000495835--1||s__Asticcacaulis sp000495855--3||s__Asticcacaulis sp002342035--2||s__Asticcacaulis sp003053985--4||s__Asticcacaulis sp014873225--4||s__Asticcacaulis taihuensis--1||s__Asticcacaulis tiandongensis--1||s__Austwickia sp016699675--2||s__Azonexus sp017302355--1||s__Azospirillum agricola--1||s__Azospirillum baldaniorum--2||s__Azospirillum brasilense--2||s__Azospirillum brasilense_A--2||s__Azospirillum brasilense_B--2||s__Azospirillum brasilense_C--2||s__Azospirillum brasilense_D--2||s__Azospirillum brasilense_E--2||s__Azospirillum doebereinerae--1||s__Azospirillum griseum--1||s__Azospirillum halopraeferens--3||s__Azospirillum humicireducens--1||s__Azospirillum lipoferum--1||s__Azospirillum lipoferum_B--2||s__Azospirillum lipoferum_C--1||s__Azospirillum melinis--1||s__Azospirillum oleiclasticum--2||s__Azospirillum oryzae--2||s__Azospirillum oryzae_A--2||s__Azospirillum picis--2||s__Azospirillum rugosum--1||s__Azospirillum sp003115975--1||s__Azospirillum sp003116035--2||s__Azospirillum sp003116065--1||s__Azospirillum sp003116095--1||s__Azospirillum sp003119115--2||s__Azospirillum sp003590795--2||s__Azospirillum sp008365375--1||s__Azospirillum sp014192915--2||s__Azospirillum sp016595245--2||s__Azospirillum thiophilum--2||s__BN140002 sp008386575--1||s__BOG-1363 sp003136555--1||s__BOG-234 sp903893525--1||s__BOG-234 sp903907865--1||s__BOG-234 sp903925015--1||s__BOG-931 sp019075925--1||s__BOG-933 sp003165295--1||s__BOG-933 sp903920145--1||s__BOG-933 sp903927615--3||s__Belnapia sp000802185--1||s__Belnapia sp016773205--1||s__Blastochloris sulfoviridis--1||s__Blastochloris tepida--1||s__Blastococcus atacamensis--1||s__Blastococcus colisei--1||s__Blastococcus litoris--1||s__Blastococcus saxobsidens--1||s__Blastococcus saxobsidens_A--1||s__Blastococcus saxobsidens_B--1||s__Blastococcus sp003319095--1||s__Blastococcus sp003319175--1||s__Blastococcus sp004570425--1||s__Blastococcus sp004571075--1||s__Blastococcus sp900109665--1||s__Blastococcus sp900112815--1||s__Blastococcus sp900188025--1||s__Blastococcus xanthinilyticus--1||s__Blastomonas aquatica--1||s__Blastomonas delafieldii_A--1||s__Blastomonas fulva--1||s__Blastomonas natatoria--1||s__Blastomonas sp000331245--1||s__Blastomonas sp000503195--1||s__Blastomonas sp000786215--1||s__Blastomonas ursincola--1||s__Bog-105 sp003163855--2||s__Bosea psychrotolerans--1||s__Bosea sp900156025--1||s__Bosea sp900470775--1||s__Bosea vaviloviae_B--1||s__Bradyrhizobium arachidis--1||s__Bradyrhizobium campsiandrae--1||s__Bradyrhizobium canariense--1||s__Bradyrhizobium canariense_C--1||s__Bradyrhizobium diazoefficiens_A--1||s__Bradyrhizobium icense--1||s__Bradyrhizobium japonicum--1||s__Bradyrhizobium japonicum_H--1||s__Bradyrhizobium pachyrhizi--1||s__Bradyrhizobium sp000239815--1||s__Bradyrhizobium sp000244935--1||s__Bradyrhizobium sp000282615--1||s__Bradyrhizobium sp000515415--1||s__Bradyrhizobium sp001556045--1||s__Bradyrhizobium sp003020075--1||s__Bradyrhizobium sp011516635--1||s__Bradyrhizobium sp017872875--1||s__Bradyrhizobium sp018449525--1||s__Bradyrhizobium sp018449695--1||s__Bradyrhizobium sp019244115--2||s__Bradyrhizobium sp900109945--1||s__Bremerella cremea_A--1||s__Bremerella marina_A--1||s__Breoghania corrubedonensis--1||s__Breoghania sp003432385--1||s__Bythopirellula sp013152205--1||s__CAG-353 sp017829005--1||s__CAG-353 sp017848125--1||s__CAG-353 sp018110855--1||s__CAIKPM01 sp903829325--1||s__CAIMOR01 sp903835235--1||s__CAIMOR01 sp903843125--1||s__CAIOSQ01 sp016793165--1||s__CAIOZP01 sp903862805--1||s__CAIQDA01 sp903858055--1||s__CAIQDA01 sp903870415--1||s__CAIRAY01 sp903876665--1||s__CAIRSA01 sp903881085--1||s__CAITIQ01 sp903892415--1||s__CAITOL01 sp903893975--1||s__CAIUVD01 sp903902515--3||s__CAIXXC01 sp903897565--1||s__CAIYYN01 sp903930435--1||s__CAIZDL01 sp903856295--2||s__CAIZDL01 sp903931735--1||s__CAJCIS01 sp903970435--1||s__CG2-30-60-27 sp001873115--1||s__Calescibacterium nevadense--1||s__Calescibacterium sp002898315--1||s__Calescibacterium sp011364105--1||s__Calorimonas adulescens--1||s__Caproiciproducens galactitolivorans--1||s__Caproiciproducens sp000752215--1||s__Caproiciproducens sp002338255--1||s__Caproiciproducens sp002359465--1||s__Caproiciproducens sp012516295--1||s__Caproiciproducens sp900546895--1||s__Catenuloplanes japonicus--1||s__Caulobacter sp003060965--1||s__Cellulomonas algicola--1||s__Cellulomonas biazotea--1||s__Cellulomonas cellulans_A--1||s__Cellulomonas citrea--1||s__Cellulomonas fimi--1||s__Cellulomonas gelida--1||s__Cellulomonas hominis_A--1||s__Cellulomonas hominis_C--1||s__Cellulomonas iranensis--1||s__Cellulomonas persica--1||s__Cellulomonas rhizosphaerae--1||s__Cellulomonas septica--1||s__Cellulomonas soli--1||s__Cellulomonas sp001462455--1||s__Cellulomonas sp003696205--1||s__Cellulomonas sp003755175--1||s__Cellulomonas sp008033115--1||s__Cellulomonas sp011603975--1||s__Cellulomonas sp012927595--1||s__Cellulomonas sp017744555--2||s__Cellulomonas sp018388465--1||s__Cellulomonas sp018898235--1||s__Cellulomonas taurus--1||s__Chelatococcus_A caeni--1||s__Chitinivorax sp005503445--1||s__Chitinivorax tropicus--1||s__Chthonobacter albigriseus--1||s__Clostridium_AD frigoris--1||s__Clostridium_AD sp018861905--1||s__Clostridium_AM carboxidivorans--1||s__Clostridium_AM magnum--1||s__Clostridium_AM sp012926525--1||s__Clostridium_AO lundense--1||s__Clostridium_AO tetanomorphum--1||s__Clostridium_AS rectalis--1||s__Clostridium_E minihomine--1||s__Clostridium_G cochlearium--1||s__Clostridium_H botulinum_A--1||s__Clostridium_H botulinum_B--1||s__Clostridium_H bovifaecis--1||s__Clostridium_H haemolyticum--1||s__Clostridium_H massiliodielmoense--1||s__Clostridium_H novyi--1||s__Clostridium_H thermopalmarium--1||s__Clostridium_J punense--1||s__Clostridium_R aminophilum_A--1||s__Colwellia_A sp014076845--1||s__Croceibacterium soli--1||s__Croceibacterium sp001427865--1||s__Croceibacterium sp017744315--1||s__Croceibacterium sp018599195--1||s__DTU059 sp012521705--1||s__Dactylopiibacterium carminicum--1||s__Dactylopiibacterium sp002307175--1||s__Dactylopiibacterium sp002855595--1||s__Deferrisoma camini--1||s__Defluviitalea_A sp012519955--1||s__Deinococcus indicus--1||s__Denitrobaculum tricleocarpae--1||s__Desertibacter sp017355985--1||s__Desulfocapsa sulfexigens_B--1||s__Desulfoluna butyratoxydans--1||s__Dongia mobilis--1||s__Dongia sp000620685--1||s__Dongia sp016183985--1||s__Dongia sp016712715--1||s__Dongia sp016794165--1||s__Elstera cyanobacteriorum--2||s__Elstera litoralis--2||s__Elstera sp013298565--1||s__Emcibacter nanhaiensis--2||s__Endobacter medicaginis--1||s__Epibacterium sp004566265--1||s__Erythrobacter sp011524425--1||s__Exiguobacterium alkaliphilum--1||s__Exiguobacterium aurantiacum--1||s__Exiguobacterium aurantiacum_A--1||s__Exiguobacterium chiriqhucha--1||s__Exiguobacterium marinum--1||s__Exiguobacterium mexicanum--1||s__Exiguobacterium profundum_A--1||s__Exiguobacterium sp001908175--1||s__Exiguobacterium sp003331145--1||s__Exiguobacterium sp003467445--1||s__Exiguobacterium sp004336985--1||s__Exiguobacterium sp018616375--1||s__Exiguobacterium sp018617395--1||s__Exiguobacterium sp018617485--1||s__Exiguobacterium sp018617855--1||s__Exiguobacterium sp018617875--1||s__Exiguobacterium sp018618415--1||s__Exiguobacterium sp018618475--1||s__Exiguobacterium sp902362975--1||s__Exiguobacterium_A acetylicum--1||s__Exiguobacterium_A antarcticum--1||s__Exiguobacterium_A flavidum--1||s__Exiguobacterium_A indicum--1||s__Exiguobacterium_A oxidotolerans--1||s__Exiguobacterium_A sibiricum--1||s__Exiguobacterium_A sibiricum_A--1||s__Exiguobacterium_A sp001275385--1||s__Exiguobacterium_A sp001423965--1||s__Exiguobacterium_A sp001870785--1||s__Exiguobacterium_A sp003339585--1||s__Exiguobacterium_A sp004339505--1||s__Exiguobacterium_A sp018618755--1||s__Exiguobacterium_A sp902363455--1||s__Exiguobacterium_A undae--1||s__F1-120-MAGs118 sp013360535--1||s__F1-120-MAGs118 sp016872715--1||s__F1-140-MAGs142 sp005790605--1||s__FEB-22 sp003105195--1||s__Fuerstia sp014238335--1||s__GAS474 sp900105685--1||s__GAS474 sp903889845--1||s__GCA-2696645 sp017792345--1||s__GCA-2702655 sp002702655--1||s__GCA-2725445 sp002725445--1||s__GCA-2747255 sp002747255--1||s__GWF2-45-14 sp001804785--1||s__Ga0077545 sp001464335--1||s__Ga0077545 sp003347645--2||s__Ga0077548 sp001464215--1||s__Ga0077548 sp018335895--1||s__Gallionella kumadai--1||s__Gallionella sp903876685--1||s__Geodermatophilus chilensis--1||s__Geodermatophilus obscurus--1||s__Geodermatophilus pulveris--1||s__Geodermatophilus siccatus--1||s__Geodermatophilus sp008124535--1||s__Geodermatophilus sp900104025--1||s__Geothrix sp903843705--1||s__Geothrix sp903857495--1||s__Geothrix sp903863195--1||s__Geothrix sp903937385--1||s__Geotoga petraea--1||s__Giesbergeria sp010020825--2||s__Glycocaulis profundi--1||s__HGW-1 sp002841375--1||s__HGW-1 sp002841625--1||s__HIMB11 sp000472185--1||s__HIMB11 sp003486095--1||s__HIMB11 sp009920815--1||s__Hahella sp002260525--1||s__Hankyongella ginsenosidimutans--2||s__Hansschlegelia sp902168115--1||s__Hongsoonwoonella albiluteola--1||s__Iodidimonas sp000710935--1||s__J108 sp014879845--1||s__JAAYJG01 sp017995215--1||s__JAAYNB01 sp012521085--1||s__JABAAW01 sp014237925--1||s__JABAAW01 sp014238315--1||s__JABAAW01 sp014238535--1||s__JABAAW01 sp014238625--1||s__JABAAW01 sp014239005--1||s__JABCZZ01 sp013286285--1||s__JABCZZ01 sp013288335--1||s__JABIRP01 sp018699735--1||s__JABWCC01 sp013359315--1||s__JACADY01 sp013389115--1||s__JACESU01 sp013822015--1||s__JACESU01 sp013911655--1||s__JACQAI01 sp016195115--1||s__JACQDL01 sp016201065--1||s__JACQIJ01 sp016198545--1||s__JACVJK01 sp015711955--1||s__JADFXB01 sp015233935--1||s__JADFXL01 sp015233585--1||s__JADGBH01 sp015231595--1||s__JADGBV01 sp015231345--1||s__JADGBX01 sp015231265--1||s__JADGCL01 sp015229005--1||s__JADJLZ01 sp016709875--1||s__JADJPO01 sp016713225--2||s__JADJPO01 sp016794595--1||s__JADJTI01 sp016711265--1||s__JAEUSB01 sp016788865--1||s__JAEUWI01 sp016791475--1||s__JAFGQB01 sp016935915--4||s__JAFKFJ01 sp017307335--1||s__JAFKKS01 sp017304555--1||s__JAFLCR01 sp017302755--2||s__JAFLDD01 sp017302575--1||s__JAGPBS01 sp018063245--1||s__JAGPMH01 sp018052945--1||s__JAHIVH01 sp018816735--1||s__JAHJCH01 sp018813065--2||s__JN-1 sp003718715--1||s__JN-9 sp004103695--1||s__Kiloniella laminaria--1||s__Kiloniella litopenaei--2||s__Kiloniella majae--2||s__Kineosphaera limosa--2||s__Kineosporia aurantiaca--1||s__Kineosporia sp018499875--1||s__Kordiimonas gwangyangensis--2||s__Kordiimonas lacus--1||s__Kordiimonas lipolytica--1||s__Kordiimonas pumila--1||s__Kordiimonas sediminis--1||s__Kordiimonas sp006226495--2||s__Kordiimonas sp011088215--1||s__Kordiimonas sp016763495--1||s__Kordiimonas sp017640725--3||s__Kyrpidia spormannii--2||s__Kyrpidia tusciae--1||s__L22 sp015904235--1||s__LX47W sp014042365--1||s__Lacipirellula sp003576855--1||s__Lacrimispora saccharolytica--1||s__Lacrimispora sp001312405--1||s__MSJ-11 sp018918285--1||s__Magnetospirillum sp002435715--1||s__Magnetospirillum sp018224925--1||s__Magnetovibrio sp016763895--1||s__Maricaulis sp017643475--1||s__Maricaulis sp017643585--2||s__Maricaulis sp018222865--1||s__Marivibrio halodurans--3||s__Marmoricola pocheonensis--1||s__Methylobacterium ajmalii--2||s__Methylobacterium aquaticum--1||s__Methylobacterium aquaticum_C--1||s__Methylobacterium brachiatum--1||s__Methylobacterium brachythecii--1||s__Methylobacterium bullatum--1||s__Methylobacterium crusticola--1||s__Methylobacterium currus--1||s__Methylobacterium dankookense--1||s__Methylobacterium durans--3||s__Methylobacterium extorquens--2||s__Methylobacterium fujisawaense--1||s__Methylobacterium gnaphalii--2||s__Methylobacterium haplocladii--1||s__Methylobacterium mesophilicum--1||s__Methylobacterium organophilum--1||s__Methylobacterium oxalidis--2||s__Methylobacterium phyllostachyos--1||s__Methylobacterium platani--1||s__Methylobacterium populi_A--1||s__Methylobacterium pseudosasicola--3||s__Methylobacterium radiodurans--1||s__Methylobacterium rhodesianum--1||s__Methylobacterium salsuginis--1||s__Methylobacterium segetis--1||s__Methylobacterium soli--2||s__Methylobacterium sp000519085--3||s__Methylobacterium sp001422815--2||s__Methylobacterium sp001422885--2||s__Methylobacterium sp001422985--2||s__Methylobacterium sp001423085--2||s__Methylobacterium sp001423265--1||s__Methylobacterium sp001423405--2||s__Methylobacterium sp001424705--2||s__Methylobacterium sp001455965--1||s__Methylobacterium sp001542815--2||s__Methylobacterium sp002778835--1||s__Methylobacterium sp003111705--1||s__Methylobacterium sp003201865--1||s__Methylobacterium sp003217615--4||s__Methylobacterium sp004004555--1||s__Methylobacterium sp004745635--1||s__Methylobacterium sp005502455--2||s__Methylobacterium sp008000895--1||s__Methylobacterium sp008039875--1||s__Methylobacterium sp008040035--1||s__Methylobacterium sp008040045--1||s__Methylobacterium sp008040085--1||s__Methylobacterium sp008806345--1||s__Methylobacterium sp009806555--1||s__Methylobacterium sp010692745--1||s__Methylobacterium sp011043735--1||s__Methylobacterium sp014873335--1||s__Methylobacterium sp017833295--2||s__Methylobacterium sp900103195--1||s__Methylobacterium sp900112625--1||s__Methylobacterium symbioticum--1||s__Methylobacterium terrae--1||s__Methylobacterium variabile--1||s__Methylobacterium zatmanii--1||s__Methyloferula stellata--1||s__Mf105b01 sp000509225--1||s__Mf105b01 sp002746275--2||s__Mf105b01 sp003330885--1||s__Micavibrio aeruginosavorus_A--3||s__Micavibrio aeruginosavorus_B--2||s__Micavibrio_A aeruginosavorus_A--2||s__Micavibrio_A aeruginosavorus_B--2||s__Micavibrio_B aeruginosavorus_A--2||s__Microvirga aerilata--1||s__Microvirga aerophila--1||s__Microvirga lupini--1||s__Microvirga mediterraneensis--1||s__Microvirga soli--1||s__Microvirga sp009910705--1||s__Microvirga sp014699075--1||s__Microvirga sp015694425--1||s__Mobilicoccus pelagius--2||s__Mobilicoccus sp012277275--1||s__Modestobacter caceresii--1||s__Modestobacter marinus--1||s__Modestobacter muralis--1||s__Modestobacter roseus--1||s__Modestobacter sp019112525--1||s__Modestobacter sp900107175--1||s__Modestobacter versicolor--1||s__Mongoliimonas terrestris--1||s__Motilibacter rhizosphaerae--1||s__Nitrobacter sp000152905--1||s__Nitrospirillum amazonense--3||s__Nitrospirillum amazonense_A--3||s__Nitrospirillum amazonense_B--2||s__Nitrospirillum amazonense_C--2||s__Nitrospirillum iridis--2||s__Nitrospirillum sp000333275--2||s__Niveispirillum cyanobacteriorum--3||s__Niveispirillum irakense--2||s__Niveispirillum lacus--1||s__Niveispirillum sp001296005--3||s__Niveispirillum sp017996735--1||s__Niveispirillum sp900188385--1||s__Novimethylophilus kurashikiensis--1||s__Novispirillum itersonii--3||s__Novispirillum itersonii_A--1||s__ORNL1 sp012971745--1||s__Oceanispirochaeta sp002408085--1||s__Oceanispirochaeta sp003346715--1||s__Oceanitalea nanhaiensis--1||s__Oceanobacillus sp001659985--1||s__PALSA-1006 sp903876625--1||s__PALSA-607 sp003134755--4||s__PALSA-894 sp003140315--1||s__PALSA-894 sp005884685--2||s__PALSA-926 sp003153235--1||s__Pacificimonas sp019204005--1||s__Pannonibacter sp009915765--2||s__Paracraurococcus ruber--1||s__Pararhodospirillum oryzae--1||s__Paremcibacter sp002401545--1||s__Paremcibacter sp002749135--1||s__Paremcibacter sp013152615--1||s__Paremcibacter sp013152755--1||s__Paremcibacter sp016764855--1||s__Petrocella atlantisensis--1||s__Petrocella sp002841435--1||s__Petrocella sp002841495--1||s__Phaeospirillum sp900184795--1||s__Phaeospirillum sp903853455--1||s__Phreatobacter cathodiphilus--1||s__Phreatobacter oligotrophus--2||s__Phreatobacter sp000751295--3||s__Phreatobacter sp001464235--1||s__Phreatobacter sp005160265--2||s__Phreatobacter sp016793595--2||s__Phreatobacter sp017304475--1||s__Prosthecomicrobium_A hirschii--1||s__Prosthecomicrobium_A sp018729455--1||s__Proteiniclasticum ruminis--1||s__Proteiniclasticum ruminis_A--1||s__Proteiniclasticum sp003514505--1||s__Proteiniclasticum sp017368455--1||s__Pseudobacteriovorax sp013215145--2||s__Pseudoduganella ginsengisoli--1||s__Pseudoduganella sp009674485--1||s__Pseudogulbenkiania ferrooxidans_A--1||s__Pseudogulbenkiania sp000527175--1||s__Pseudogulbenkiania sp016192025--1||s__Pseudogulbenkiania subflava--1||s__Pseudomonas_D profundi--1||s__Pseudomonas_D sp012844345--1||s__Pseudorhodoplanes sp008933495--1||s__Pseudorhodoplanes sp013388965--1||s__Pseudorhodoplanes sp019187085--1||s__QNZT01 sp015489185--1||s__Qipengyuania mangrovi--2||s__Qipengyuania pelagi--1||s__Qipengyuania sp009993605--1||s__R-H-3 sp002198655--1||s__R-H-3 sp002198675--1||s__R-H-3 sp016213575--1||s__RDXE01 sp004292755--1||s__RDZH01 sp004292675--3||s__RDZH01 sp004293935--2||s__RFOM01 sp009926615--1||s__RGZA01 sp010031785--2||s__RGZB01 sp010031735--3||s__RH-AL1 sp009765775--1||s__RI-112 sp016124535--1||s__RI-231 sp016125275--1||s__RI-342 sp016124905--3||s__RI-95 sp016125375--1||s__RPPD01 sp003818675--3||s__RPPD01 sp016929065--4||s__Rhabdaerophilum calidifontis--1||s__Rhabdaerophilum sp002928875--1||s__Rhabdaerophilum sp009773635--1||s__Rhizorhabdus crocodyli--1||s__Rhizorhabdus dicambivorans--1||s__Rhizorhabdus histidinilytica--1||s__Rhizorhabdus montanisoli--1||s__Rhizorhabdus sp000971055--1||s__Rhizorhabdus sp001015195--1||s__Rhizorhabdus sp001428605--1||s__Rhizorhabdus sp001429065--2||s__Rhizorhabdus sp004297635--1||s__Rhizorhabdus sp011044255--1||s__Rhizorhabdus sp018006725--2||s__Rhizorhabdus wittichii--1||s__Rhizorhapis sp016650315--1||s__Rhizorhapis suberifaciens--1||s__Rhodobaculum sp003551745--1||s__Rhodobium orientis--1||s__Rhodopila sp903915725--1||s__Rhodopila sp903932145--1||s__Rhodopirellula pilleata--1||s__Rhodopseudomonas palustris_B--1||s__Rhodopseudomonas sp000333455--1||s__Rhodopseudomonas sp010907035--1||s__Rhodospirillum_A centenum--1||s__Rhodothalassium salexigens--1||s__Rivicola pingtungensis--1||s__Robiginitomaculum_B sp002733485--1||s__Robiginitomaculum_B sp002733495--1||s__Robiginitomaculum_B sp015485155--1||s__Robiginitomaculum_B sp015485335--1||s__Robiginitomaculum_B sp016763185--1||s__Roseibium aestuarii--1||s__Roseibium aggregatum--1||s__Roseibium aggregatum_A--2||s__Roseibium aggregatum_B--2||s__Roseibium album--1||s__Roseibium aquae--1||s__Roseibium denhamense--1||s__Roseibium litorale--1||s__Roseibium marinum--1||s__Roseibium polysiphoniae--1||s__Roseibium sediminis--1||s__Roseibium sp000521215--1||s__Roseibium sp001624695--1||s__Roseibium sp002237595--1||s__Roseibium sp003075075--1||s__Roseibium sp008107695--1||s__Roseibium sp008107755--1||s__Roseibium sp009363435--1||s__Roseibium sp009650605--1||s__Roseibium sp013373445--2||s__Roseibium sp017313085--3||s__Roseibium sp017643215--1||s__Roseibium sp017643925--1||s__Roseibium suaedae--1||s__Roseococcus sp019083995--1||s__Roseomonas aerilata--1||s__Roseomonas nepalensis--1||s__Roseomonas rosea--1||s__Roseomonas sp017813395--1||s__Roseomonas sp902706185--1||s__Roseomonas_A frigidaquae--1||s__Roseomonas_A sp005222815--1||s__Roseomonas_A sp012103215--2||s__Roseomonas_A sp016805305--1||s__Roseomonas_A sp019029495--1||s__Roseomonas_A tokyonensis--1||s__Roseomonas_B sp016106015--1||s__Roseospirillum parvum--1||s__Rubinisphaera sp016765335--1||s__S009-29 sp015489095--1||s__S139-23 sp015485455--1||s__SKIC01 sp007116685--1||s__SLDB01 sp007125475--1||s__SLJN01 sp007135115--1||s__SXON01 sp009692585--1||s__SXPK01 sp903925435--1||s__SXRF01 sp005792635--1||s__SXXH01 sp903829565--1||s__SXXZ01 sp903930165--1||s__SYSU-D60009 sp003574735--1||s__SYSU-D60009 sp013822765--1||s__SYSU-D60009 sp016794075--1||s__SZUA-33 sp003233175--1||s__SZUA-430 sp016792645--1||s__SZUA-430 sp016792785--1||s__SZUA-430 sp017983635--1||s__Salaquimonas sp002400845--1||s__Sandaracinus sp903828805--1||s__Skermanella aerolata--3||s__Skermanella mucosa--3||s__Skermanella pratensis--2||s__Skermanella rosea--2||s__Skermanella sp016653635--3||s__Skermanella stibiiresistens--3||s__Sneathiella aquimaris--1||s__Sneathiella chinensis--2||s__Sneathiella glossodoripedis--2||s__Sneathiella limimaris--1||s__Sneathiella sp002163135--1||s__Sneathiella sp002694385--1||s__Sneathiella sp002706985--2||s__Sphingobium phenoxybenzoativorans--1||s__Sphingobium scionense--1||s__Sphingobium sp000281715--1||s__Sphingobium sp001650725--1||s__Sphingobium sp001899715--1||s__Sphingobium sp002953135--1||s__Sphingobium sp003248935--1||s__Sphingobium sp009720145--1||s__Sphingobium sp014280435--1||s__Sphingobium sp017304105--1||s__Sphingobium sp018823325--1||s__Sphingobium subterraneum--1||s__Sphingobium yanoikuyae--1||s__Sphingomicrobium sp003970925--1||s__Sphingomicrobium sp902806265--2||s__Sphingomicrobium sp902806285--1||s__Sphingomonas abaci--2||s__Sphingomonas adhaesiva--1||s__Sphingomonas aeriglobus--1||s__Sphingomonas asaccharolytica--1||s__Sphingomonas azotifigens--1||s__Sphingomonas carotinifaciens--1||s__Sphingomonas elodea_A--1||s__Sphingomonas endophytica--1||s__Sphingomonas endophytica_A--1||s__Sphingomonas gei--1||s__Sphingomonas guangdongensis--1||s__Sphingomonas hankookensis--1||s__Sphingomonas insulae--1||s__Sphingomonas japonica--1||s__Sphingomonas jeddahensis--1||s__Sphingomonas koreensis--1||s__Sphingomonas kyeonggiensis--1||s__Sphingomonas kyeonggiensis_A--1||s__Sphingomonas leidyi--1||s__Sphingomonas mali--1||s__Sphingomonas naasensis--1||s__Sphingomonas pacifica--1||s__Sphingomonas phyllosphaerae--1||s__Sphingomonas phyllosphaerae_B--1||s__Sphingomonas pituitosa--1||s__Sphingomonas pokkalii--1||s__Sphingomonas pruni--1||s__Sphingomonas rubra--1||s__Sphingomonas sp000282895--1||s__Sphingomonas sp000712135--1||s__Sphingomonas sp000786205--1||s__Sphingomonas sp001421245--1||s__Sphingomonas sp001421355--1||s__Sphingomonas sp001421715--2||s__Sphingomonas sp001421765--1||s__Sphingomonas sp001421965--1||s__Sphingomonas sp001428865--1||s__Sphingomonas sp001555965--2||s__Sphingomonas sp001557215--1||s__Sphingomonas sp001650735--1||s__Sphingomonas sp002002925--1||s__Sphingomonas sp002127225--1||s__Sphingomonas sp002280565--1||s__Sphingomonas sp002292295--1||s__Sphingomonas sp002796605--1||s__Sphingomonas sp003096895--2||s__Sphingomonas sp003345355--1||s__Sphingomonas sp003355005--1||s__Sphingomonas sp003946805--1||s__Sphingomonas sp003951315--1||s__Sphingomonas sp005503355--1||s__Sphingomonas sp007833215--1||s__Sphingomonas sp011057975--2||s__Sphingomonas sp012650175--1||s__Sphingomonas sp013416555--1||s__Sphingomonas sp014334115--1||s__Sphingomonas sp014489075--1||s__Sphingomonas sp014841615--1||s__Sphingomonas sp016107325--2||s__Sphingomonas sp016820445--2||s__Sphingomonas sp017418975--1||s__Sphingomonas sp017744835--1||s__Sphingomonas sp017745215--1||s__Sphingomonas sp018122655--2||s__Sphingomonas sp018449795--1||s__Sphingomonas sp900109205--1||s__Sphingomonas sp900114095--1||s__Sphingomonas sp902498785--1||s__Sphingomonas sp902506455--1||s__Sphingomonas sp902506605--1||s__Sphingomonas trueperi--1||s__Sphingomonas trueperi_A--1||s__Sphingomonas xinjiangensis--1||s__Sphingomonas yantingensis--1||s__Sphingomonas_B sp002291855--1||s__Sphingomonas_E fennica--1||s__Sphingomonas_E laterariae--1||s__Sphingomonas_E sp002151445--2||s__Sphingomonas_I sp013113735--1||s__Sphingomonas_K jejuensis--1||s__Sphingomonas_L sanxanigenens_A--1||s__Sphingomonas_N chungangi--1||s__Sphingomonas_N oligoaromativorans--1||s__Sphingomonas_N sp000333335--1||s__Sphingomonas_N sp000383095--1||s__Sphingopyxis alaskensis--1||s__Sphingopyxis bauzanensis--1||s__Sphingopyxis fribergensis--1||s__Sphingopyxis indica--1||s__Sphingopyxis italica--1||s__Sphingopyxis macrogoltabida--1||s__Sphingopyxis macrogoltabida_A--1||s__Sphingopyxis macrogoltabida_B--1||s__Sphingopyxis microcysteis--1||s__Sphingopyxis panaciterrae--1||s__Sphingopyxis panaciterrulae--1||s__Sphingopyxis soli--1||s__Sphingopyxis solisilvae--1||s__Sphingopyxis sp000756375--1||s__Sphingopyxis sp000756385--1||s__Sphingopyxis sp000763945--1||s__Sphingopyxis sp001047015--1||s__Sphingopyxis sp001427085--1||s__Sphingopyxis sp001427105--1||s__Sphingopyxis sp001468225--1||s__Sphingopyxis sp001468285--1||s__Sphingopyxis sp001468395--1||s__Sphingopyxis sp001468465--1||s__Sphingopyxis sp001830555--1||s__Sphingopyxis sp001984035--1||s__Sphingopyxis sp001990265--1||s__Sphingopyxis sp002277025--1||s__Sphingopyxis sp002454115--1||s__Sphingopyxis sp003609815--1||s__Sphingopyxis sp003609835--1||s__Sphingopyxis sp004795895--1||s__Sphingopyxis sp005502465--1||s__Sphingopyxis sp005503165--1||s__Sphingopyxis sp005503215--1||s__Sphingopyxis sp013410105--1||s__Sphingopyxis sp013821905--1||s__Sphingopyxis sp013911715--1||s__Sphingopyxis sp014207235--1||s__Sphingopyxis sp014595975--1||s__Sphingopyxis sp014873485--1||s__Sphingopyxis sp016463225--1||s__Sphingopyxis sp016463645--1||s__Sphingopyxis sp016734905--1||s__Sphingopyxis sp016793775--1||s__Sphingopyxis sp017309275--1||s__Sphingopyxis sp017745175--1||s__Sphingopyxis sp018823905--1||s__Sphingopyxis sp900078365--1||s__Sphingopyxis sp900108295--1||s__Sphingopyxis terrae--1||s__Sphingopyxis witflariensis--1||s__Sphingorhabdus_B profundilacus--1||s__Sphingorhabdus_B sp001464315--1||s__Sphingorhabdus_B sp012032285--2||s__Sphingorhabdus_B sp013297725--1||s__Sphingorhabdus_B sp016742125--1||s__Sphingosinicella sp013911755--1||s__Sphingosinicella sp016793845--1||s__Spirochaeta_E cellobiosiphila--2||s__Stappia indica--2||s__Stappia indica_A--2||s__Stappia sp002722295--1||s__Stappia sp003610575--2||s__Stappia sp900185725--1||s__Stieleria baltica_A--1||s__Stieleria lacunae--1||s__Sulfuricella sp000971475--1||s__Tagaea sp014444615--1||s__Tardiphaga sp002256345--1||s__Tardiphaga sp004173095--1||s__Tepidamorphus gemmatus--1||s__Tepidibacter_A mesophilus--1||s__Tepidicaulis marinus--1||s__Tepidicaulis sp002389665--2||s__Terracidiphilus sp015655195--1||s__Thalassobaculum litoreum--2||s__Thalassobaculum_A fulvum--1||s__Thalassospira alkalitolerans--1||s__Thalassospira indica--1||s__Thalassospira lohafexi--1||s__Thalassospira lucentensis--3||s__Thalassospira lucentensis_A--2||s__Thalassospira lucentensis_B--3||s__Thalassospira marina--4||s__Thalassospira mesophila--3||s__Thalassospira povalilytica--1||s__Thalassospira profundimaris--1||s__Thalassospira profundimaris_B--6||s__Thalassospira profundimaris_C--2||s__Thalassospira profundimaris_D--1||s__Thalassospira sp000948415--1||s__Thalassospira sp001613795--1||s__Thalassospira sp001907695--5||s__Thalassospira sp002115785--1||s__Thalassospira sp002115825--5||s__Thalassospira sp002709775--1||s__Thalassospira sp011806525--1||s__Thalassospira sp017922435--1||s__Thalassospira tepidiphila--1||s__Thalassospira xiamenensis--1||s__Thalassospira xianhensis--2||s__Thermovenabulum gondwanense--1||s__Tistlia consotensis--1||s__Tistrella mobilis--2||s__Treponema_D sp018064905--1||s__U87765 sp018131225--1||s__UBA10425 sp003499545--1||s__UBA11346 sp017302815--3||s__UBA11682 sp003455945--1||s__UBA11774 sp900556645--1||s__UBA12059 sp001829185--1||s__UBA12223 sp002937495--2||s__UBA12223 sp003450915--1||s__UBA1479 sp002433335--1||s__UBA1573 sp001767915--1||s__UBA1573 sp003245575--1||s__UBA1573 sp003452275--2||s__UBA1573 sp016794145--1||s__UBA1942 sp002336965--3||s__UBA1942 sp002337085--3||s__UBA2020 sp016794125--1||s__UBA2033 sp017996175--1||s__UBA2705 sp002354205--2||s__UBA2705 sp002690045--2||s__UBA3002 sp002346425--4||s__UBA4080 sp002381865--1||s__UBA4441 sp002390425--1||s__UBA4441 sp016763335--2||s__UBA5070 sp002414805--1||s__UBA5070 sp016699655--2||s__UBA5200 sp002412825--1||s__UBA6145 sp002423205--2||s__UBA6147 sp002423185--2||s__UBA6156 sp002422365--3||s__UBA6156 sp003241595--3||s__UBA6156 sp005768725--4||s__UBA6177 sp002422875--4||s__UBA6178 sp002422205--4||s__UBA6184 sp002422845--2||s__UBA6184 sp014896945--1||s__UBA6189 sp002422745--2||s__UBA6211 sp002421845--1||s__UBA629 sp017994075--1||s__UBA6929 sp002448815--1||s__UBA7672 sp002280725--1||s__UBA7672 sp002483135--1||s__UBA7672 sp018969425--1||s__UBA7672 sp903831255--1||s__UBA7672 sp903831485--3||s__UBA7672 sp903842595--3||s__UBA8363 sp002753735--1||s__UBA8987 sp003531345--1||s__UBA9216 sp003245835--1||s__UBA998 sp002291845--3||s__UBA998 sp002291925--3||s__UM-FILTER-53-9 sp002791805--2||s__UWPOB-MICAV1 sp017302165--1||s__Undibacterium macrobrachii--1||s__Undibacterium seohonense--1||s__Undibacterium sp014284115--1||s__Undibacterium sp018139545--1||s__Undibacterium sp018139645--1||s__VAZQ01 sp009377695--1||s__VGRA01 sp016875515--1||s__VIKH01 sp016213335--1||s__VMSU01 sp013792005--1||s__Velthaea versatilis--1||s__WOUP01 sp009772895--1||s__WTKA01 sp011524605--1||s__XMGL2 sp018863195--1||s__YIM-78166 sp004123195--1||s__Zoogloea sp002028455--1||s__Zoogloea sp018241665--1||s__Zoogloea sp018241685--1||s__Zoogloea sp018241725--1:heptad_counter=MCP-24H--889||MCP-28H--51||MCP-34H--7||MCP-36H--6||MCP-38H--1888||MCP-40H--45||MCP-42H--47||MCP-44H--540||MCP-48H--1||MCP-52H--1||MCP-58H--21||MCP-64H--2:lbd_counter=PAS_9--1||PilZ--4:lca_tree=d__Bacteria:length_avg=123.78449408672799:length_max=184.0:length_min=21.0:length_std=26.009124335970604:length_sum=94200.0:mismatch_avg=24.005256241787123:mismatch_max=92.0:mismatch_min=0.0:mismatch_std=17.402207171529497:mismatch_sum=18268.0:name=N16778:qcovhsp_avg=98.47319316688568:qcovhsp_max=100.0:qcovhsp_min=95.0:qcovhsp_std=1.5883180199110947:qcovhsp_sum=74938.1:qend_avg=124.96320630749014:qend_max=184.0:qend_min=21.0:qend_std=26.554932383958196:qend_sum=95097.0:qstart_avg=2.392904073587385:qstart_max=9.0:qstart_min=1.0:qstart_std=1.9873023509791028:qstart_sum=1821.0:ref_name_counter=GB_GCA_000517005.1_protein.faa_KI912007.1_104@PF00015_full_PFAM.267.424--1||GB_GCA_000767215.1_protein.faa_AXCX01000295.1_2@PF00015_full_PFAM.427.598--1||GB_GCA_001464215.1_protein.faa_LNEZ01000006.1_10@PF00015_full_PFAM.124.299--1||GB_GCA_001830555.1_protein.faa_MIAM01000050.1_33@PF00015_full_PFAM.75.239--1||GB_GCA_001899285.1_protein.faa_MKWA01000017.1_54@PF00015_full_PFAM.293.450--1||GB_GCA_002083525.1_protein.faa_LWDM01000060.1_88@PF00015_full_PFAM.367.546--1||GB_GCA_002256345.1_protein.faa_NKIY01000008.1_144@PF00015_full_PFAM.413.553--1||GB_GCA_002280555.1_protein.faa_NCEE01000005.1_156@PF00015_full_PFAM.323.498--1||GB_GCA_002280725.1_protein.faa_NCEM01000015.1_79@PF00015_full_PFAM.339.500--21||GB_GCA_002291875.1_protein.faa_DBAV01000127.1_7@PF00015_full_PFAM.521.697--1||GB_GCA_002342035.1_protein.faa_DDPE01000071.1_36@PF00015_full_PFAM.368.533--1||GB_GCA_002343265.1_protein.faa_DDSC01000018.1_198@PF00015_full_PFAM.450.619--2||GB_GCA_002401545.1_protein.faa_NVTJ01000007.1_3@PF00015_full_PFAM.336.490--2||GB_GCA_002401855.1_protein.faa_NVUH01000038.1_24@PF00015_full_PFAM.298.471--1||GB_GCA_002422365.1_protein.faa_DIUO01000044.1_23@PF00015_full_PFAM.488.663--1||GB_GCA_002422955.1_protein.faa_DITY01000092.1_17@PF00015_full_PFAM.457.634--1||GB_GCA_002433335.1_protein.faa_DJHY01000287.1_30@PF00015_full_PFAM.392.561--2||GB_GCA_002791805.1_protein.faa_PFND01000048.1_24@PF00015_full_PFAM.490.664--2||GB_GCA_003105195.1_protein.faa_PQAH01000104.1_13@PF00015_full_PFAM.127.300--2||GB_GCA_003133345.1_protein.faa_PKXB01000185.1_8@PF00015_full_PFAM.198.473--1||GB_GCA_003140315.1_protein.faa_PLJS01000073.1_1@PF00015_full_PFAM.200.475--1||GB_GCA_003140315.1_protein.faa_PLJS01000163.1_4@PF00015_full_PFAM.128.289--6||GB_GCA_003347645.1_protein.faa_QDFX01000003.1_142@PF00015_full_PFAM.332.485--4||GB_GCA_003574735.1_protein.faa_QORW01000023.1_72@PF00015_full_PFAM.367.536--8||GB_GCA_004173095.1_protein.faa_SDZE01000056.1_8@PF00015_full_PFAM.38.183--1||GB_GCA_005503215.1_protein.faa_SCNS01000015.1_30@PF00015_full_PFAM.238.405--4||GB_GCA_005768725.1_protein.faa_VAFM01000001.1_678@PF00015_full_PFAM.281.414--1||GB_GCA_005884685.1_protein.faa_VBAH01000044.1_43@PF00015_full_PFAM.130.302--1||GB_GCA_006226495.1_protein.faa_SBGU01000047.1_93@PF00015_full_PFAM.450.602--1||GB_GCA_008933495.1_protein.faa_WBUW01000061.1_8@PF00015_full_PFAM.134.306--21||GB_GCA_009377445.1_protein.faa_WHUA01000001.1_496@PF00015_full_PFAM.370.548--2||GB_GCA_009377695.1_protein.faa_WHTP01000044.1_3@PF00015_full_PFAM.391.636--1||GB_GCA_009377695.1_protein.faa_WHTP01000091.1_19@PF00015_full_PFAM.128.296--16||GB_GCA_013297545.1_protein.faa_JAAFHH010000452.1_1@PF00015_full_PFAM.82.226--1||GB_GCA_013388965.1_protein.faa_JACAEG010000034.1_2@PF00015_full_PFAM.122.289--1||GB_GCA_013822765.1_protein.faa_PNKY01000003.1_3@PF00015_full_PFAM.365.534--5||GB_GCA_014377915.1_protein.faa_JACMOT010000085.1_3@PF00015_full_PFAM.367.541--3||GB_GCA_016183985.1_protein.faa_JACPDN010000010.1_131@PF00015_full_PFAM.369.537--1||GB_GCA_016201085.1_protein.faa_JACQDO010000350.1_1@PF00015_full_PFAM.206.474--4||GB_GCA_016210825.1_protein.faa_JACQTM010000211.1_6@PF00015_full_PFAM.254.428--2||GB_GCA_016213575.1_protein.faa_JACRAB010000298.1_9@PF00015_full_PFAM.206.368--14||GB_GCA_016215555.1_protein.faa_JACRJC010000012.1_42@PF00015_full_PFAM.493.651--1||GB_GCA_016720685.1_protein.faa_JADKKC010000064.1_15@PF00015_full_PFAM.223.262--2||GB_GCA_016757515.1_protein.faa_JAERIN010000041.1_4@PF00015_full_PFAM.497.679--4||GB_GCA_016788865.1_protein.faa_JAEUSB010000059.1_115@PF00015_full_PFAM.471.682--1||GB_GCA_016792645.1_protein.faa_JAEUMM010000018.1_11@PF00015_full_PFAM.329.485--5||GB_GCA_016793595.1_protein.faa_JAEULY010000004.1_308@PF00015_full_PFAM.131.292--1||GB_GCA_016793595.1_protein.faa_JAEULY010000004.1_671@PF00015_full_PFAM.322.485--1||GB_GCA_016794075.1_protein.faa_JAEUKU010000418.1_3@PF00015_full_PFAM.365.535--15||GB_GCA_016794125.1_protein.faa_JAEUKT010000002.1_58@PF00015_full_PFAM.361.535--7||GB_GCA_016794145.1_protein.faa_JAEUKP010000022.1_3@PF00015_full_PFAM.318.481--1||GB_GCA_016794165.1_protein.faa_JAEUKV010000204.1_11@PF00015_full_PFAM.367.536--11||GB_GCA_017302815.1_protein.faa_JAFLCQ010000203.1_2@PF00015_full_PFAM.490.659--3||GB_GCA_017302895.1_protein.faa_JAFLBV010000004.1_206@PF00015_full_PFAM.278.467--1||GB_GCA_017304475.1_protein.faa_JAFKKV010000023.1_19@PF00015_full_PFAM.134.300--2||GB_GCA_017304555.1_protein.faa_JAFKKS010000331.1_2@PF00015_full_PFAM.108.285--1||GB_GCA_017745175.1_protein.faa_JAGHZY010000014.1_73@PF00015_full_PFAM.239.406--1||GB_GCA_017853835.1_protein.faa_JAFMIU010000002.1_45@PF00015_full_PFAM.524.707--1||GB_GCA_017857825.1_protein.faa_JAFMCK010000258.1_1@PF00015_full_PFAM.337.452--1||GB_GCA_018063245.1_protein.faa_JAGPBS010000004.1_7@PF00015_full_PFAM.413.566--1||GB_GCA_018242525.1_protein.faa_JAFEBS010000048.1_122@PF00015_full_PFAM.480.653--1||GB_GCA_018335895.1_protein.faa_JAGXQU010000169.1_9@PF00015_full_PFAM.116.294--19||GB_GCA_018401495.1_protein.faa_JAGYJX010000006.1_62@PF00015_full_PFAM.72.243--1||GB_GCA_019187085.1_protein.faa_JABARS010000004.1_21@PF00015_full_PFAM.133.300--1||GB_GCA_019240305.1_protein.faa_JAFAYP010000352.1_1@PF00015_full_PFAM.378.580--1||GB_GCA_019244115.1_protein.faa_JAFATE010000152.1_3@PF00015_full_PFAM.411.558--9||GB_GCA_019244115.1_protein.faa_JAFATE010000412.1_9@PF00015_full_PFAM.413.555--1||GB_GCA_900078365.1_protein.faa_LT598653.1_2655@PF00015_full_PFAM.238.418--1||GB_GCA_902806265.1_protein.faa_CADCVZ010000010.1_29@PF00015_full_PFAM.322.476--9||GB_GCA_902806275.1_protein.faa_CADCVY010000046.1_4@PF00015_full_PFAM.229.396--1||GB_GCA_903824505.1_protein.faa_CAIJXG010000008.1_12@PF00015_full_PFAM.521.697--1||GB_GCA_903842595.1_protein.faa_CAIMMO010000070.1_11@PF00015_full_PFAM.142.311--1||GB_GCA_903892675.1_protein.faa_CAITJJ010000293.1_3@PF00015_full_PFAM.262.434--1||GB_GCA_903897565.1_protein.faa_CAIUCF010000324.1_4@PF00015_full_PFAM.365.544--2||RS_GCF_000014825.1_protein.faa_NC_008435.1_4178@PF00015_full_PFAM.413.554--3||RS_GCF_000015025.1_protein.faa_NC_008578.1_2088@PF00015_full_PFAM.144.324--1||RS_GCF_000152905.1_protein.faa_NZ_AAMY01000008.1_87@PF00015_full_PFAM.503.676--1||RS_GCF_000152905.1_protein.faa_NZ_CH672419.1_2@PF00015_full_PFAM.169.267--1||RS_GCF_000178995.1_protein.faa_NZ_ADVZ01000001.1_557@PF00015_full_PFAM.473.633--1||RS_GCF_000239815.1_protein.faa_NZ_CAFK01000342.1_16@PF00015_full_PFAM.413.558--2||RS_GCF_000282615.1_protein.faa_NZ_AKIY01000190.1_42@PF00015_full_PFAM.400.541--4||RS_GCF_000416965.1_protein.faa_NZ_ATCL01000009.1_266@PF00015_full_PFAM.311.532--1||RS_GCF_000429045.1_protein.faa_NZ_AUBC01000006.1_243@PF00015_full_PFAM.289.455--1||RS_GCF_000429625.1_protein.faa_NZ_KE386927.1_159@PF00015_full_PFAM.373.545--1||RS_GCF_000519085.1_protein.faa_NZ_KI912577.1_3192@PF00015_full_PFAM.67.169--2||RS_GCF_000576635.1_protein.faa_NZ_AVFL01000003.1_143@PF00015_full_PFAM.318.486--2||RS_GCF_000620685.1_protein.faa_NZ_JIAS01000018.1_104@PF00015_full_PFAM.465.629--3||RS_GCF_000712135.1_protein.faa_NZ_JOOE01000002.1_709@PF00015_full_PFAM.140.410--3||RS_GCF_000730165.1_protein.faa_NZ_CP022110.1_1195@PF00015_full_PFAM.328.485--1||RS_GCF_000756375.1_protein.faa_NZ_JNFD01000039.1_41@PF00015_full_PFAM.238.410--19||RS_GCF_000761485.1_protein.faa_NZ_JPMX01000060.1_7@PF00015_full_PFAM.49.249--2||RS_GCF_000761485.1_protein.faa_NZ_JPMX01000136.1_1@PF00015_full_PFAM.20.71--3||RS_GCF_000803645.1_protein.faa_NZ_CP009122.1_630@PF00015_full_PFAM.238.410--5||RS_GCF_000936425.1_protein.faa_NZ_AVFK01000013.1_37@PF00015_full_PFAM.320.483--51||RS_GCF_000936425.1_protein.faa_NZ_AVFK01000019.1_110@PF00015_full_PFAM.261.462--8||RS_GCF_000936425.1_protein.faa_NZ_AVFK01000039.1_27@PF00015_full_PFAM.483.678--1||RS_GCF_001005725.1_protein.faa_NZ_LBIC01000001.1_63@PF00015_full_PFAM.249.426--1||RS_GCF_001043895.1_protein.faa_NZ_JTHF01000017.1_39@PF00015_full_PFAM.515.693--1||RS_GCF_001307295.1_protein.faa_NZ_CP012700.1_236@PF00015_full_PFAM.127.394--1||RS_GCF_001422885.1_protein.faa_NZ_LMMZ01000039.1_150@PF00015_full_PFAM.321.479--1||RS_GCF_001422885.1_protein.faa_NZ_LMMZ01000040.1_219@PF00015_full_PFAM.392.580--7||RS_GCF_001422985.1_protein.faa_NZ_LMNL01000003.1_114@PF00015_full_PFAM.380.570--1||RS_GCF_001422985.1_protein.faa_NZ_LMNL01000034.1_86@PF00015_full_PFAM.320.479--1||RS_GCF_001427105.1_protein.faa_NZ_LMGI01000002.1_1125@PF00015_full_PFAM.238.405--4||RS_GCF_001427865.1_protein.faa_NZ_LMHH01000001.1_427@PF00015_full_PFAM.408.586--1||RS_GCF_001428865.1_protein.faa_NZ_LMIV01000001.1_779@PF00015_full_PFAM.142.411--4||RS_GCF_001429065.1_protein.faa_NZ_LMIB01000012.1_679@PF00015_full_PFAM.335.486--1||RS_GCF_001429065.1_protein.faa_NZ_LMIB01000015.1_363@PF00015_full_PFAM.68.274--1||RS_GCF_001440415.1_protein.faa_NZ_LLYA01000001.1_57@PF00015_full_PFAM.504.610--1||RS_GCF_001468225.1_protein.faa_NZ_LNRU01000002.1_518@PF00015_full_PFAM.238.405--7||RS_GCF_001550055.1_protein.faa_NZ_LRUA01000006.1_839@PF00015_full_PFAM.443.603--1||RS_GCF_001550065.1_protein.faa_NZ_LRUB01000031.1_52@PF00015_full_PFAM.458.615--2||RS_GCF_001556045.1_protein.faa_NZ_LSIC01000069.1_1@PF00015_full_PFAM.5.95--1||RS_GCF_001556045.1_protein.faa_NZ_LSIC01000149.1_6@PF00015_full_PFAM.1.114--2||RS_GCF_001563265.1_protein.faa_NZ_CP005083.1_3891@PF00015_full_PFAM.249.431--1||RS_GCF_001598815.1_protein.faa_NZ_BCZQ01000008.1_61@PF00015_full_PFAM.175.409--1||RS_GCF_001693385.1_protein.faa_NZ_CP016428.1_824@PF00015_full_PFAM.411.557--49||RS_GCF_001907695.1_protein.faa_NZ_KV880637.1_249@PF00015_full_PFAM.335.488--1||RS_GCF_002205635.1_protein.faa_NZ_NISJ01000004.1_225@PF00015_full_PFAM.223.417--1||RS_GCF_002278135.2_protein.faa_NZ_CP029425.1_3047@PF00015_full_PFAM.526.694--1||RS_GCF_002796605.1_protein.faa_NZ_CP024923.1_4121@PF00015_full_PFAM.244.420--7||RS_GCF_002802985.1_protein.faa_NZ_NVPT01000212.1_3@PF00015_full_PFAM.54.243--1||RS_GCF_002844375.1_protein.faa_NZ_CP024199.1_503@PF00015_full_PFAM.324.489--1||RS_GCF_002938435.1_protein.faa_NZ_POQT01000028.1_57@PF00015_full_PFAM.345.441--1||RS_GCF_002967765.1_protein.faa_NZ_PUHY01000004.1_489@PF00015_full_PFAM.216.396--2||RS_GCF_003075095.1_protein.faa_NZ_QCZF01000006.1_294@PF00015_full_PFAM.368.545--1||RS_GCF_003119115.1_protein.faa_NZ_CP022363.1_618@PF00015_full_PFAM.371.570--1||RS_GCF_003217615.1_protein.faa_NZ_QJTP01000015.1_117@PF00015_full_PFAM.412.551--1||RS_GCF_003233655.1_protein.faa_NZ_CP029829.1_683@PF00015_full_PFAM.530.713--22||RS_GCF_003332305.1_protein.faa_NZ_QOIO01000016.1_80@PF00015_full_PFAM.384.570--1||RS_GCF_003339585.1_protein.faa_NZ_QPKF01000001.1_1833@PF00015_full_PFAM.311.539--3||RS_GCF_003350535.1_protein.faa_NZ_QQBB01000011.1_30@PF00015_full_PFAM.377.538--1||RS_GCF_003609835.1_protein.faa_NZ_AP017898.1_2641@PF00015_full_PFAM.237.399--1||RS_GCF_003634695.1_protein.faa_NZ_RBWV01000011.1_195@PF00015_full_PFAM.358.541--1||RS_GCF_003966715.1_protein.faa_NZ_AP018907.1_1065@PF00015_full_PFAM.135.289--34||RS_GCF_004114935.1_protein.faa_NZ_CP022221.1_6337@PF00015_full_PFAM.245.321--1||RS_GCF_004341245.1_protein.faa_NZ_SLWY01000001.1_111@PF00015_full_PFAM.529.702--1||RS_GCF_004363235.1_protein.faa_NZ_SNYW01000009.1_114@PF00015_full_PFAM.365.542--5||RS_GCF_004923295.1_protein.faa_NZ_CP039637.1_440@PF00015_full_PFAM.474.653--1||RS_GCF_005144715.1_protein.faa_NZ_SWKR01000002.1_242@PF00015_full_PFAM.328.485--3||RS_GCF_006716365.1_protein.faa_NZ_VFOY01000001.1_1494@PF00015_full_PFAM.337.517--1||RS_GCF_007991755.1_protein.faa_NZ_BJYY01000001.1_64@PF00015_full_PFAM.344.521--1||RS_GCF_007992215.1_protein.faa_NZ_BJZV01000012.1_114@PF00015_full_PFAM.317.482--1||RS_GCF_008365375.1_protein.faa_NZ_QOKW01000010.1_87@PF00015_full_PFAM.381.573--2||RS_GCF_008630065.1_protein.faa_NZ_VWPL01000017.1_12@PF00015_full_PFAM.133.291--15||RS_GCF_008711285.1_protein.faa_NZ_VXDC01000003.1_156@PF00015_full_PFAM.134.311--1||RS_GCF_008843145.1_protein.faa_NZ_CP030265.1_357@PF00015_full_PFAM.265.473--3||RS_GCF_009766005.1_protein.faa_NZ_LMUK01000042.1_323@PF00015_full_PFAM.364.539--1||RS_GCF_009829685.1_protein.faa_NZ_VWSD01000011.1_8@PF00015_full_PFAM.212.369--1||RS_GCF_009830105.1_protein.faa_NZ_WURB01000006.1_121@PF00015_full_PFAM.468.634--1||RS_GCF_009915765.1_protein.faa_NZ_JAABLQ010000001.1_2296@PF00015_full_PFAM.396.564--1||RS_GCF_011043735.1_protein.faa_NZ_JAAKGV010000020.1_170@PF00015_full_PFAM.122.291--1||RS_GCF_011302055.1_protein.faa_NZ_CP049871.1_521@PF00015_full_PFAM.232.397--1||RS_GCF_011319465.1_protein.faa_NZ_RCMB01000006.1_33@PF00015_full_PFAM.2.55--1||RS_GCF_011516635.3_protein.faa_NZ_JAAOLC030000001.1_8374@PF00015_full_PFAM.413.554--1||RS_GCF_013114835.1_protein.faa_NZ_JAAVLW010000001.1_452@PF00015_full_PFAM.479.654--1||RS_GCF_013375535.1_protein.faa_NZ_JABXJG010000001.1_2046@PF00015_full_PFAM.249.430--2||RS_GCF_013520865.1_protein.faa_NZ_JACDXJ010000001.1_3132@PF00015_full_PFAM.390.584--7||RS_GCF_014196925.1_protein.faa_NZ_JACIEN010000001.1_1540@PF00015_full_PFAM.471.634--2||RS_GCF_014200045.1_protein.faa_NZ_JACHOV010000001.1_372@PF00015_full_PFAM.238.517--1||RS_GCF_014203115.1_protein.faa_NZ_JACHIJ010000004.1_192@PF00015_full_PFAM.119.302--1||RS_GCF_014203605.1_protein.faa_NZ_JACHJJ010000032.1_19@PF00015_full_PFAM.358.529--1||RS_GCF_014205765.1_protein.faa_NZ_JACIIZ010000003.1_113@PF00015_full_PFAM.332.479--1||RS_GCF_014207235.1_protein.faa_NZ_JACHDA010000007.1_85@PF00015_full_PFAM.218.406--3||RS_GCF_014595975.1_protein.faa_NZ_JABWGQ010000056.1_189@PF00015_full_PFAM.236.399--1||RS_GCF_014652915.1_protein.faa_NZ_BMZS01000015.1_129@PF00015_full_PFAM.217.402--1||RS_GCF_014699075.1_protein.faa_NZ_JACXAB010000004.1_33@PF00015_full_PFAM.324.484--10||RS_GCF_014873225.1_protein.faa_NZ_JADBCQ010000007.1_65@PF00015_full_PFAM.327.481--1||RS_GCF_014873485.1_protein.faa_NZ_JADBDT010000001.1_3229@PF00015_full_PFAM.241.410--2||RS_GCF_015291705.1_protein.faa_NZ_CP030050.1_35@PF00015_full_PFAM.413.555--14||RS_GCF_015694425.1_protein.faa_NZ_JADQDN010000011.1_52@PF00015_full_PFAM.323.484--2||RS_GCF_015711645.1_protein.faa_NZ_JABTEX010000001.1_872@PF00015_full_PFAM.333.504--1||RS_GCF_016743775.1_protein.faa_NZ_JAEQMY010000013.1_1@PF00015_full_PFAM.324.484--4||RS_GCF_016743775.1_protein.faa_NZ_JAEQMY010000118.1_11@PF00015_full_PFAM.248.423--1||RS_GCF_016765655.1_protein.faa_NZ_JAETGP010000015.1_36@PF00015_full_PFAM.330.483--48||RS_GCF_016765655.1_protein.faa_NZ_JAETGP010000028.1_76@PF00015_full_PFAM.266.480--22||RS_GCF_016806835.1_protein.faa_NZ_JAEUWT010000007.1_84@PF00015_full_PFAM.265.473--8||RS_GCF_016839165.1_protein.faa_NZ_CP069300.1_4064@PF00015_full_PFAM.411.555--5||RS_GCF_016907215.1_protein.faa_NZ_JAFBBN010000001.1_5848@PF00015_full_PFAM.409.557--4||RS_GCF_017875235.1_protein.faa_NZ_JAGGMI010000001.1_481@PF00015_full_PFAM.372.548--1||RS_GCF_017875235.1_protein.faa_NZ_JAGGMI010000005.1_119@PF00015_full_PFAM.456.628--2||RS_GCF_017876095.1_protein.faa_NZ_JAGINM010000041.1_5@PF00015_full_PFAM.267.456--1||RS_GCF_017876155.1_protein.faa_NZ_JAGINP010000012.1_189@PF00015_full_PFAM.373.566--5||RS_GCF_018131225.1_protein.faa_NZ_JAFCMM010000003.1_375@PF00015_full_PFAM.59.282--1||RS_GCF_018449525.1_protein.faa_NZ_JAAVUS010000004.1_401@PF00015_full_PFAM.411.552--1||RS_GCF_018449695.1_protein.faa_NZ_JAAVUY010000011.1_104@PF00015_full_PFAM.409.555--10||RS_GCF_900101335.1_protein.faa_NZ_FNKA01000001.1_893@PF00015_full_PFAM.342.523--1||RS_GCF_900107175.1_protein.faa_NZ_FNOZ01000014.1_65@PF00015_full_PFAM.41.246--2||RS_GCF_900116375.1_protein.faa_NZ_UETB01000002.1_318@PF00015_full_PFAM.135.293--1||RS_GCF_900116515.1_protein.faa_NZ_FPBA01000051.1_1@PF00015_full_PFAM.341.439--1||RS_GCF_900119825.1_protein.faa_NZ_FPKR01000011.1_21@PF00015_full_PFAM.492.669--1||RS_GCF_900177295.1_protein.faa_NZ_FWZX01000003.1_52@PF00015_full_PFAM.470.602--1||RS_GCF_900177295.1_protein.faa_NZ_FWZX01000040.1_1@PF00015_full_PFAM.255.357--1||RS_GCF_900177515.1_protein.faa_NZ_FXAK01000009.1_242@PF00015_full_PFAM.383.557--1||RS_GCF_900188165.1_protein.faa_NZ_FZOS01000006.1_6@PF00015_full_PFAM.233.406--2||RS_GCF_900188165.1_protein.faa_NZ_FZOS01000009.1_42@PF00015_full_PFAM.334.503--2||RS_GCF_900218065.1_protein.faa_NZ_OBMU01000001.1_262@PF00015_full_PFAM.248.420--1||RS_GCF_900234795.1_protein.faa_NZ_LT962688.1_1505@PF00015_full_PFAM.425.561--1||RS_GCF_902141855.1_protein.faa_NZ_CABFVH010000003.1_26@PF00015_full_PFAM.308.471--1:scovhsp_avg=74.47424441524309:scovhsp_max=100.0:scovhsp_min=50.0:scovhsp_std=14.848998512682808:scovhsp_sum=56674.899999999994:send_avg=138.23258869908017:send_max=269.0:send_min=22.0:send_std=31.151662788269103:send_sum=105195.0:sstart_avg=15.588699080157687:sstart_max=116.0:sstart_min=1.0:sstart_std=20.54584933150122:sstart_sum=11863.0])0.621:0.0268668[&&NHX:Sample_counter=rhizpot1--646||rhizpot2--92||rhizpot3--510||rhiztom1--356||rhiztom2--326||rhiztom3--340:Type_counter=GTDB--1237||capture--2270:besthit_avg=80.50867279894875:besthit_max=100.0:besthit_min=38.5:besthit_std=13.004928355269525:besthit_sum=61267.1:bitscore_avg=165.61984231274639:bitscore_max=300.0:bitscore_min=38.9:bitscore_std=46.59644935621898:bitscore_sum=126036.7:capture_class_counter=c__AC1--1||c__Acidimicrobiia--1||c__Acidobacteriae--15||c__Actinomycetia--139||c__Alphaproteobacteria--1038||c__Anaerolineae--6||c__B64-G9--1||c__BSN033--1||c__Bacilli--108||c__Bacteroidia--1||c__Bdellovibrionia--2||c__Bradymonadia--2||c__Campylobacteria--6||c__Clostridia--27||c__Coriobacteriia--1||c__Cyanobacteriia--5||c__Desulfitobacteriia--2||c__Desulfobacteria--3||c__Desulfobulbia--18||c__Desulfovibrionia--14||c__Desulfuromonadia--28||c__Dormibacteria--2||c__Eremiobacteria--2||c__Fibrobacteria--1||c__Gammaproteobacteria--555||c__Gemmatimonadetes--11||c__Geothermincolia--21||c__Halobacteria--71||c__Holophagae--15||c__JACRCW01--1||c__JADFXK01--1||c__JADJOY01--1||c__Kiritimatiellae--1||c__Krumholzibacteria--1||c__Leptospirae--3||c__Magnetococcia--1||c__Moorellia--1||c__Mor1--3||c__Myxococcia--46||c__Negativicutes--4||c__Nitrospiria--1||c__Phycisphaerae--2||c__Planctomycetia--13||c__Polyangia--15||c__QNDG01--1||c__SAR324--1||c__Sericytochromatia--1||c__Spirochaetia--18||c__Sumerlaeia--1||c__Synergistia--2||c__Thermodesulfovibrionia--1||c__Thermoleophilia--1||c__UBA10030--1||c__UBA1135--3||c__UBA2428--1||c__UBA4738--4||c__UBA4802--1||c__UBA6191--1||c__UBA727--1||c__UBA7883--1||c__UBA796--6||c__UBA9160--2||c__Verrucomicrobiae--26||c__Vicinamibacteria--6:capture_domain_counter=d__Archaea--71||d__Bacteria--2199:capture_family_counter=f__40CM-4-68-19--2||f__AK92--3||f__Acetobacteraceae--55||f__Acidobacteriaceae--5||f__Acidothermaceae--3||f__Actinomycetaceae--1||f__Aeromonadaceae--14||f__Alcanivoracaceae--1||f__Alteromonadaceae--3||f__Aminobacteriaceae--2||f__Anaerolineaceae--1||f__Anaeromyxobacteraceae--4||f__Ancalomicrobiaceae--35||f__Anoxybacillaceae--11||f__Anoxymicrobiaceae--19||f__Azospirillaceae--115||f__B13-G15--1||f__B64-G9--1||f__Bacillaceae_B--1||f__Bdellovibrionaceae--1||f__Beijerinckiaceae--205||f__Brevibacillaceae--6||f__Bryobacteraceae--8||f__Burkholderiaceae--207||f__CACIAM-22H2--3||f__CAG-312--1||f__CAJPTX01--1||f__CG2-30-64-16--1||f__Casp-alpha2--2||f__Caulobacteraceae--18||f__Cellulomonadaceae--27||f__Chitinibacteraceae--2||f__Chitinimonadaceae--2||f__Chromatiaceae--3||f__Chromobacteriaceae--8||f__Cohaesibacteraceae--2||f__Competibacteraceae--8||f__DRMK01--1||f__DSM-19610--1||f__DSM-6294--5||f__DTFT01--1||f__DTU013--1||f__Dermatophilaceae--2||f__Desulfobulbaceae--4||f__Desulfocapsaceae--13||f__Desulfomicrobiaceae--1||f__Desulforegulaceae--1||f__Desulfosarcinaceae--1||f__Desulfovibrionaceae--13||f__Desulfurivibrionaceae--1||f__Desulfuromonadaceae--1||f__Devosiaceae--6||f__Domibacillaceae--1||f__Dongiaceae--38||f__Ectothiorhodospiraceae--3||f__Eggerthellaceae--1||f__Egibacteraceae--1||f__Elsteraceae--2||f__Enterobacteriaceae--19||f__EnvOPS12--2||f__Exiguobacteraceae--9||f__Fen-1088--1||f__Fen-1342--1||f__Ferrovaceae--2||f__Ferrovibrionaceae--2||f__GCA-2696645--2||f__GCA-2731375--2||f__GWC2-71-9--9||f__GWF2-57-35--1||f__Gallionellaceae--2||f__Geitlerinemaceae--2||f__Gemmataceae--5||f__Gemmatimonadaceae--2||f__Geobacteraceae--11||f__Geodermatophilaceae--66||f__Geopsychrobacteraceae--2||f__Geothermobacteraceae--2||f__Gp22-AA2--1||f__Haliangiaceae--1||f__Haloarculaceae--1||f__Haloferacaceae--9||f__Halomonadaceae--11||f__Halorhodospiraceae--1||f__Halothiobacillaceae--5||f__Helicobacteraceae--6||f__Heliobacteriaceae--2||f__Holophagaceae--15||f__Hyphomonadaceae--3||f__JAABTS01--1||f__JAACEH01--1||f__JACPQR01--3||f__JACPRK01--1||f__JACRCW01--1||f__JADFXK01--1||f__JADFZZ01--1||f__JADJOY01--1||f__JAEUJZ01--6||f__JAFLCR01--4||f__JAHDSF01--1||f__Jatrophihabitantaceae--2||f__Kiloniellaceae--1||f__Kineococcaceae--1||f__Kineosporiaceae--3||f__LV9--1||f__LZORAL124-64-63--1||f__Lachnospiraceae--18||f__Lacipirellulaceae--3||f__Legionellaceae--1||f__Leptospiraceae--2||f__Magnetaquicoccaceae--1||f__Magnetobacteriaceae--1||f__Magnetospirillaceae--70||f__Magnetovibrionaceae--1||f__Maricaulaceae--2||f__Marinococcaceae--1||f__Methylococcaceae--2||f__Methyloligellaceae--7||f__Methylomonadaceae--4||f__Methylopilaceae--2||f__Micavibrionaceae--1||f__Micromonosporaceae--18||f__Micropepsaceae--2||f__MnTg04--2||f__Motilibacteraceae--5||f__Myxococcaceae--39||f__NBRC-103111--35||f__Natrialbaceae--60||f__Nitriliruptoraceae--1||f__Nitrincolaceae--4||f__Nocardioidaceae--3||f__Oleiphilaceae--4||f__Oscillospiraceae--8||f__PWMO01--2||f__Paenibacillaceae--38||f__Phormidesmiaceae--2||f__Phreatobacteraceae--2||f__Pirellulaceae--1||f__Planctomycetaceae--2||f__Pleomorphomonadaceae--4||f__Polyangiaceae--4||f__Pseudomonadaceae--163||f__Pseudonocardiaceae--4||f__Pseudopelobacteraceae--3||f__RBG-13-55-18--2||f__Reyranellaceae--3||f__Rhizobiaceae--89||f__Rhodanobacteraceae--4||f__Rhodobacteraceae--40||f__Rhodocyclaceae--30||f__Rhodospirillaceae--8||f__Rhodothalassiaceae--2||f__Rhodovibrionaceae--2||f__S144-34--1||f__SCRA01--2||f__SCUR01--1||f__SG8-39--3||f__SKWO01--2||f__SMYD01--2||f__SXTU01--3||f__SZUA-540--3||f__Salinarchaeaceae--1||f__Salisediminibacteriaceae--1||f__Selenomonadaceae--4||f__Shewanellaceae--6||f__Solirubrobacteraceae--1||f__Sphingomonadaceae--144||f__Spirochaetaceae_B--1||f__Stappiaceae--6||f__Stellaceae--2||f__Steroidobacteraceae--2||f__Streptomycetaceae--1||f__Streptosporangiaceae--1||f__Succinivibrionaceae--2||f__Sulfuricellaceae--1||f__Syntrophotaleaceae--2||f__Tepidamorphaceae--1||f__Termitinemataceae--3||f__Thalassobaculaceae--3||f__Thalassospiraceae--4||f__Thermacetogeniaceae--1||f__Thermicanaceae--1||f__Thermoguttaceae--1||f__Thioalkalivibrionaceae--1||f__Thiobacillaceae--2||f__Thiohalomonadaceae--1||f__Treponemataceae--5||f__Tumebacillaceae--3||f__Turneriellaceae--1||f__UBA11136--3||f__UBA11222--1||f__UBA12059--3||f__UBA1268--1||f__UBA1321--1||f__UBA1532--2||f__UBA2197--4||f__UBA2255--1||f__UBA2385--6||f__UBA2386--3||f__UBA2428--1||f__UBA2766--1||f__UBA2966--1||f__UBA3002--20||f__UBA3940--2||f__UBA4427--1||f__UBA5070--1||f__UBA5297--1||f__UBA5550--1||f__UBA6429--1||f__UBA6776--1||f__UBA7541--2||f__UBA7883--1||f__UBA8260--2||f__UBA8349--1||f__UBA8366--1||f__UBA8401--1||f__UBA8530--1||f__UBA8932--4||f__UBA9160--1||f__UXAT02--6||f__VGSZ01--1||f__Verrucomicrobiaceae--21||f__Vibrionaceae--2||f__Vicinamibacteraceae--6||f__WHSQ01--4||f__Wenzhouxiangellaceae--4||f__Xanthobacteraceae--115||f__Xanthomonadaceae--12||f__YIM-B00363--1:capture_genus_counter=g__13-1-40CM-70-15--2||g__14-2--2||g__20CM-2-65-7--1||g__20CM-4-69-16--1||g__28-57-27--1||g__40CM-4-68-19--2||g__66-26--1||g__69-11--1||g__AG41--1||g__AM-0621--1||g__AP-15--1||g__Accumulibacter--3||g__Acetatifactor--2||g__Acetobacter--1||g__Achromobacter--2||g__Acidoferrum--2||g__Acidovorax--5||g__Acidovorax_A--2||g__Actinokineospora--1||g__Actinophytocola--1||g__Actinoplanes--17||g__Actinosynnema--2||g__Aeromonas--14||g__Afipia--3||g__Agrobacterium--6||g__Aidingimonas--4||g__Albitalea--19||g__Alcanivorax_A--1||g__Alkalicoccus--1||g__Alkalilimnicola--1||g__Allorhizobium--13||g__Allosphingosinicella--1||g__Alpha-05--1||g__Alsobacter--1||g__Alteromonas--1||g__Anaerobiospirillum--1||g__Anaeromyxobacter--1||g__Ancylobacter--1||g__Andreprevotia--1||g__Angulomicrobium--1||g__Anoxybacillus--1||g__Aquabacterium--7||g__Aquitalea--3||g__Archangium--4||g__Archangium_A--3||g__Aromatoleum--1||g__Asticcacaulis--3||g__Aurantimonas--1||g__Aureimonas--6||g__Aureimonas_A--2||g__Aurora--1||g__Austwickia--2||g__Azohydromonas--3||g__Azonexus--9||g__Azospirillum--59||g__BOG-930--1||g__BOG-931--5||g__BOG-933--7||g__Bacteroides_D--1||g__Belnapia--2||g__Blastococcus--33||g__Blastopirellula--1||g__Bog-113--1||g__Bordetella--1||g__Bordetella_A--1||g__Bordetella_B--3||g__Bosea--10||g__Botrimarina--1||g__Bradyrhizobium--72||g__Brevibacillus_B--1||g__Brevibacillus_D--5||g__Burkholderia--2||g__Butyrivibrio--1||g__CAG-303--1||g__CAG-603--1||g__CAG-95--1||g__CAHJWH01--1||g__CAIKVZ01--1||g__CAIMOR01--1||g__CAIPTY01--1||g__CAIRTN01--1||g__CAIULK01--1||g__CAIVHB01--2||g__CAIVVT01--1||g__CAIXXC01--1||g__CAIYCT01--1||g__CAIYVA01--1||g__CAIYYX01--1||g__CAJANL01--3||g__COE1--2||g__CYK-10--1||g__Caballeronia--5||g__Caulobacter--8||g__Celeribacter--1||g__Cellulomonas--25||g__Cellulosimicrobium--1||g__Chitinibacter--1||g__Chitinimonas--2||g__Chromobacterium--3||g__Cohaesibacter--2||g__Cohnella--4||g__Competibacter_A--2||g__Consotaella--2||g__Corallococcus--2||g__Cupriavidus--3||g__Cystobacter--1||g__DP3N28-2--1||g__DRKI01--2||g__DRMK01--1||g__DSNY01--2||g__DTJU01--1||g__DTU013--1||g__DUBZ01--1||g__DULK01--1||g__DUSC01--1||g__Denitromonas--1||g__Desulfatitalea--1||g__Desulfobulbus--1||g__Desulforegula--1||g__Desulforhopalus--2||g__Desulfuromusa--1||g__Devosia--2||g__Devosia_A--1||g__Domibacillus--1||g__Dongia--25||g__Duganella--6||g__Dyella--1||g__Dyella_B--2||g__ER4--3||g__Elioraea--1||g__Ensifer--2||g__Ensifer_A--1||g__Enterenecus--2||g__Enterobacter--2||g__Epibacterium--2||g__Erwinia_B--1||g__Erythrobacter--6||g__Eubacterium_F--1||g__Eubacterium_J--1||g__Evtepia--3||g__Exiguobacterium--1||g__Exiguobacterium_A--8||g__F-183--2||g__FEN-1143--4||g__FEN-727--19||g__FKL33--2||g__FREY01--1||g__Fen-1137--1||g__Fen-1342--1||g__Fen-999--1||g__Ferrovibrio--1||g__Franconibacter--1||g__Fundidesulfovibrio--2||g__GCA-2696645--1||g__GCA-2702655--1||g__GCA-2731375--1||g__GWF2-57-35--1||g__Gallionella--1||g__Geitlerinema--1||g__Gemmobacter_B--2||g__Geobacillus--10||g__Geodermatophilus--17||g__Geomesophilobacter--4||g__Geomicrobium_A--1||g__Geomobilimonas--4||g__Geomonas--2||g__Geopsychrobacter--1||g__Geothrix--8||g__Giesbergeria--2||g__Gluconacetobacter--5||g__Glycocaulis--2||g__Gordonibacter--1||g__Gp22-AA3--1||g__Guyparkeria--2||g__Hahella--1||g__Halobiforma--1||g__Halodesulfovibrio--1||g__Halomicronema--2||g__Halomonas--5||g__Halopiger--1||g__Halopiger_A--1||g__Halopiger_B--1||g__Halorientalis--1||g__Halorubrum--6||g__Halostagnicola--6||g__Haloterrigena--9||g__Halothiobacillus--2||g__Halovivax--2||g__Hansschlegelia--1||g__Helicobacter_E--6||g__Heliophilum--2||g__Herbaspirillum--3||g__Hirschia--1||g__Hoeflea--2||g__Holophaga--5||g__Hongsoonwoonella--1||g__Hyalangium--2||g__Hylemonella--1||g__Ideonella--11||g__Idiomarina--1||g__J134--2||g__JAABTS01--1||g__JAADGZ01--1||g__JAAYDY01--1||g__JAAYIK01--3||g__JAAYLU01--2||g__JAAZNB01--1||g__JABFSM01--1||g__JABILA01--1||g__JABMPG01--1||g__JABSRN01--1||g__JACOUN01--2||g__JACPQR01--3||g__JACPRK01--1||g__JACPVI01--1||g__JACQAI01--1||g__JACQZB01--1||g__JACQZU01--2||g__JACRCW01--1||g__JACRMN01--1||g__JACXVD01--1||g__JADFXK01--1||g__JADFZZ01--1||g__JADJCH01--2||g__JADJOM01--3||g__JADJOV01--1||g__JADJOY01--1||g__JADJPO01--2||g__JADKCZ01--1||g__JAEUJG01--4||g__JAEUJP01--1||g__JAEUJQ01--1||g__JAEUJT01--4||g__JAEUKK01--6||g__JAFGAX01--1||g__JAFGRB01--1||g__JAFGRD01--1||g__JAFLCR01--4||g__JAGNNG01--6||g__JAHDSF01--1||g__JAHJCH01--2||g__JAHJQZ01--1||g__Jannaschia--3||g__Janthinobacterium--3||g__Jiella--2||g__KK5--1||g__Kineococcus--1||g__Komagataeibacter--19||g__LW23--1||g__LX47W--11||g__LZORAL124-64-63--1||g__Lacrimispora--2||g__Legionella--1||g__Leptospira--1||g__Leptospira_A--1||g__Limimonas--2||g__Loktanella--1||g__Luteibacter--1||g__Luteitalea--6||g__MT45--2||g__Magnetaquicoccus--1||g__Magnetobacterium--1||g__Magnetospirillum--13||g__Manganitrophus--1||g__Mangrovicoccus--1||g__Marichromatium--1||g__Marinobacter--2||g__Marinobacter_A--1||g__Marinobacterium--3||g__Marivibrio--1||g__Massilia--12||g__Merdousia--1||g__Methylobacterium--148||g__Methylobrevis--1||g__Methyloceanibacter--3||g__Methylogaea--1||g__Methylomagnum--1||g__Methylomonas--3||g__Methylopila--1||g__Methylosinus--2||g__Methyloversatilis--3||g__Methylovulum--1||g__Micavibrio_B--1||g__Microvirga--10||g__Mitsuaria--1||g__Mixta--3||g__MnTg04--2||g__Mobiluncus--1||g__Modestobacter--16||g__Monaibacterium--1||g__Motilibacter--5||g__Myxococcus--16||g__NIC37A-2--2||g__Natrarchaeobius--6||g__Natrialba--1||g__Natrinema--32||g__Neorhizobium--7||g__Nisaea--3||g__Nitrobacter--3||g__Nitrospirillum--3||g__Niveispirillum--3||g__Nocardioides--3||g__Noviherbaspirillum--22||g__Novosphingobium--8||g__OLB14--2||g__Oharaeibacter--1||g__Oleibacter--5||g__Oricola--2||g__PALSA-607--3||g__PFJX01--1||g__PNKL01--1||g__PPFX01--2||g__PUKE01--1||g__PWMO01--2||g__Paenibacillus--16||g__Paenibacillus_A--2||g__Paenibacillus_AE--1||g__Paenibacillus_C--2||g__Paenibacillus_E--26||g__Paenibacillus_F--1||g__Paenibacillus_G--3||g__Paenibacillus_H--1||g__Paenibacillus_J--1||g__Paenibacillus_M--1||g__Paenibacillus_V--3||g__Paenibacillus_Z--2||g__Palsa-288--1||g__Pandoraea--1||g__Pannonibacter--1||g__Pantoea--12||g__Paraburkholderia--8||g__Paracoccus--1||g__Pararhizobium--15||g__Pararhodospirillum--2||g__Parasulfuritortus--1||g__Parerythrobacter--2||g__Paroceanicella--1||g__Patulibacter--1||g__Pelagerythrobacter--6||g__Pelagibacterium--2||g__Pelagibius--1||g__Pelagimonas--1||g__Pelomonas--12||g__Phaeobacter--1||g__Phaeospirillum--50||g__Phenylobacterium--6||g__Phormidium_A--1||g__Phreatobacter--2||g__Pinisolibacter--34||g__Planomonospora_A--1||g__Plasticicumulans--5||g__Pleomorphomonas--2||g__Pokkaliibacter--1||g__Ponticaulis--2||g__Posidoniimonas--1||g__Propionivibrio--1||g__Prosthecobacter--7||g__Prosthecomicrobium_A--1||g__Pseudodesulfuromonas--1||g__Pseudoduganella--11||g__Pseudolabrys--13||g__Pseudomonas--9||g__Pseudomonas_A--4||g__Pseudomonas_B--1||g__Pseudomonas_D--1||g__Pseudomonas_E--141||g__Pseudomonas_F--3||g__Pseudomonas_H--1||g__Pseudomonas_M--1||g__Pseudomonas_N--1||g__Pseudomonas_O--1||g__Pseudooceanicola--1||g__Pseudorhodoferax--1||g__Pseudorhodoplanes--2||g__Pseudoxanthomonas--1||g__Pseudoxanthomonas_A--1||g__QFOX01--20||g__QWPN01--1||g__Qipengyuania--2||g__Quinella--1||g__R-H-3--1||g__R267--1||g__RBG-16-40-8--1||g__RBG-16-49-21--1||g__RDXE01--1||g__RGIG4057--1||g__RH-AL1--3||g__RI-112--1||g__RPRC01--1||g__RUG12372--1||g__Ralstonia--1||g__Ramlibacter--1||g__Reyranella--3||g__Rhabdaerophilum--11||g__Rhizobium--19||g__Rhizomicrobium--2||g__Rhodobacter--2||g__Rhodobacter_F--3||g__Rhodoblastus--12||g__Rhodoferax--7||g__Rhodopila--1||g__Rhodoplanes--2||g__Rhodopseudomonas--2||g__Rhodospira--2||g__Rhodospirillum--1||g__Roseiarcus--8||g__Roseibium--2||g__Roseobacter--1||g__Roseomonas--18||g__Roseomonas_A--4||g__Rossellomorea--1||g__Rubellimicrobium--2||g__Rubrivivax--19||g__S144-34--1||g__SCN-70-22--1||g__SCRA01--2||g__SG-bin9--2||g__SKJO01--1||g__SKOM01--1||g__SKQW01--1||g__SKWO01--2||g__SMYD01--2||g__SPNT01--1||g__SSA4--6||g__STGJ01--1||g__SURF-21--2||g__SXKJ01--1||g__SXTU01--3||g__SYFR01--1||g__SYSU-D60009--12||g__SYSU-D60014--1||g__SYSU-D60015--1||g__SZAS-79--1||g__SZUA-370--2||g__SZUA-540--3||g__SZUA-611--1||g__Saccharibacillus--9||g__Salinarchaeum--1||g__Salinicola--2||g__Salinigranum--3||g__Saliniradius--1||g__Salipiger--1||g__Sanguibacter--1||g__Schaedlerella--1||g__Selenomonas--1||g__Shewanella--6||g__Shimia--9||g__Shinella--1||g__Sideroxydans--1||g__Sinorhizobium--4||g__Skermanella--42||g__Solidesulfovibrio--10||g__Sphaerotilus--8||g__Sphingobium--3||g__Sphingomonas--71||g__Sphingomonas_B--4||g__Sphingomonas_E--4||g__Sphingomonas_N--3||g__Sphingopyxis--32||g__Sphingorhabdus_B--1||g__Spiro-10--1||g__Spirochaeta_F--1||g__Stappia--2||g__Stenotrophomonas--6||g__Steroidobacter_A--1||g__Streptomyces--1||g__Succinivibrio--1||g__Sulfitobacter--1||g__Sulfopaludibacter--1||g__Sulfurimicrobium--1||g__Sulfurivermis--1||g__Syntrophotalea_A--2||g__TC-195--2||g__Tagaea--3||g__Tardiphaga--9||g__Telmatospirillum--2||g__Terracidiphilus--4||g__Thalassospira--4||g__Thauera--6||g__Thermicanus--1||g__Thermobacillus--2||g__Thioalkalivibrio--1||g__Thiodictyon--2||g__Thiogranum--1||g__Thiomonas--2||g__Thiorhodospira--3||g__Treponema_B--2||g__Treponema_D--2||g__Treponema_H--1||g__Trinickia--1||g__Tumebacillus--1||g__Tumebacillus_A--2||g__Turneriella--1||g__UBA10518--1||g__UBA11136--3||g__UBA11222--1||g__UBA1203--1||g__UBA12037--1||g__UBA12091--4||g__UBA12183--1||g__UBA1479--2||g__UBA1603--2||g__UBA2255--1||g__UBA2270--11||g__UBA2376--1||g__UBA2386--2||g__UBA2428--1||g__UBA2766--1||g__UBA2767--4||g__UBA3796--1||g__UBA5070--1||g__UBA5123--1||g__UBA5200--1||g__UBA6544--1||g__UBA6894--5||g__UBA8260--2||g__UBA8401--1||g__UBA8530--1||g__UBA9160--1||g__Undibacterium--1||g__VBDL01--1||g__VFZE01--3||g__VGEV01--1||g__VGOD01--1||g__VGSZ01--1||g__VGXW01--1||g__VSOB01--1||g__Variovorax--1||g__Varunaivibrio--1||g__Verrucomicrobium--14||g__Vibrio--2||g__Virgisporangium--1||g__Vogesella--1||g__W0P33-017--1||g__WHSQ01--4||g__WNDY01--1||g__WOUV01--2||g__WQXQ01--1||g__Wenzhouxiangella--4||g__Xanthomonas--3||g__Xanthomonas_A--1||g__Yoonia--1||g__ZC4RG42--2||g__Zoogloea--1:capture_order_counter=o__AC1--1||o__ATCC43930--2||o__Acetivibrionales--1||o__Acetobacterales--55||o__Acidobacteriales--5||o__Acidoferrales--2||o__Acidothermales--3||o__Actinomycetales--34||o__Aggregatilineales--2||o__Anaerolineales--3||o__Azospirillales--115||o__B13-G15--1||o__B64-G9--1||o__Bacillales--11||o__Bacillales_B--2||o__Bacillales_H--2||o__Bacteroidales--1||o__Baltobacterales--2||o__Bdellovibrionales--2||o__Brevibacillales--6||o__Bryobacterales--8||o__Burkholderiales--259||o__CACIAM-22H2--3||o__CADDZG01--4||o__CG2-30-64-16--1||o__Campylobacterales--6||o__Caulobacterales--23||o__Chromatiales--3||o__Competibacterales--8||o__Coriobacteriales--1||o__Cyanobacteriales--2||o__DRMK01--1||o__DSM-19610--1||o__DSM-27196--2||o__Desulfobacterales--3||o__Desulfobulbales--18||o__Desulfovibrionales--14||o__Desulfuromonadales--14||o__Dongiales--38||o__Ectothiorhodospirales--4||o__Elsterales--2||o__Enterobacterales--46||o__Euzebyales--1||o__Exiguobacterales--9||o__FEN-1346--1||o__Fen-727--19||o__Ferrovibrionales--2||o__GCA-2731375--2||o__Gemmatales--5||o__Gemmatimonadales--11||o__Geobacterales--14||o__Geothermincolales--2||o__Gloeobacterales--1||o__Gp22-AA2--1||o__Haliangiales--1||o__Halobacteriales--71||o__Halothiobacillales--5||o__Heliobacteriales--2||o__Holophagales--15||o__JACPQR01--3||o__JACPRK01--1||o__JACRCW01--1||o__JADFXK01--1||o__JADJOY01--1||o__Kiloniellales--3||o__LD1-PB3--1||o__LZORAL124-64-63--1||o__Lachnospirales--18||o__Legionellales--1||o__Leptospirales--2||o__Magnetococcales--1||o__Methylacidiphilales--1||o__Methylococcales--6||o__Micavibrionales--1||o__Micropepsales--2||o__MnTg04--2||o__Motilibacterales--5||o__Mycobacteriales--90||o__Myxococcales--46||o__Nitriliruptorales--1||o__Nitrococcales--4||o__Opitutales--1||o__Oscillospirales--8||o__Paenibacillales--74||o__Palsa-1104--6||o__Palsa-1104_A--1||o__Pedosphaerales--3||o__Phormidesmiales--2||o__Pirellulales--6||o__Planctomycetales--2||o__Polyangiales--4||o__Propionibacteriales--3||o__Pseudomonadales--188||o__QNDG01--1||o__Reyranellales--3||o__Rhizobiales--474||o__Rhodobacterales--40||o__Rhodospirillales--92||o__Rickettsiales--24||o__S144-34--1||o__S15B-MN24--1||o__SAR324--1||o__SBBL01--1||o__SKWO01--2||o__SMYD01--2||o__Selenomonadales--4||o__Solirubrobacterales--1||o__Sphingomonadales--146||o__Spirochaetales_E--1||o__Steroidobacterales--2||o__Streptomycetales--1||o__Streptosporangiales--1||o__Synergistales--2||o__Thalassobaculales--3||o__Thermacetogeniales--1||o__Thermicanales--1||o__Thermodesulfovibrionales--1||o__Thiohalomonadales--1||o__Treponematales--15||o__Tumebacillales--3||o__Turneriellales--1||o__UBA10030--1||o__UBA11136--3||o__UBA11222--1||o__UBA1845--1||o__UBA2386--3||o__UBA2428--1||o__UBA2766--1||o__UBA2966--1||o__UBA4802--1||o__UBA5070--1||o__UBA6429--1||o__UBA727--1||o__UBA7883--1||o__UBA796--6||o__UBA7976--2||o__UBA8260--2||o__UBA8349--1||o__UBA8366--3||o__UBA9160--2||o__Verrucomicrobiales--21||o__Vicinamibacterales--6||o__Xanthomonadales--20:capture_phylum_counter=p__Acidobacteriota--39||p__Actinobacteriota--167||p__Bacteroidota--2||p__Bdellovibrionota--3||p__Campylobacterota--6||p__Chloroflexota--6||p__Cyanobacteria--6||p__Desulfobacterota--51||p__Desulfobacterota_I--14||p__Dormibacterota--2||p__Edwardsbacteria--1||p__Eremiobacterota--2||p__Fibrobacterota--1||p__Firmicutes--108||p__Firmicutes_A--27||p__Firmicutes_B--3||p__Firmicutes_C--4||p__Gemmatimonadota--11||p__Halobacteriota--71||p__JADJOY01--1||p__Krumholzibacteriota--1||p__Myxococcota--66||p__Myxococcota_A--8||p__Nitrospinota--1||p__Nitrospirota--2||p__Planctomycetota--18||p__Proteobacteria--1594||p__QNDG01--1||p__SAR324--1||p__Spirochaetota--22||p__Sumerlaeota--1||p__Synergistota--2||p__UBP17--1||p__Verrucomicrobiota--27:capture_species_counter=s__13-1-40CM-70-15 sp003223415--2||s__14-2 sp910585625--1||s__14-2 sp910587895--1||s__20CM-2-65-7 sp003220985--1||s__20CM-4-69-16 sp003220795--1||s__28-57-27 sp006212015--1||s__40CM-4-68-19 sp005879315--2||s__66-26 sp001897745--1||s__69-11 sp017304945--1||s__AG41 sp003222035--1||s__AM-0621 sp900299185--1||s__AP-15 sp019240125--1||s__Accumulibacter phosphatis_E--3||s__Acetatifactor sp014804645--1||s__Acetatifactor sp910584865--1||s__Acetobacter orientalis--1||s__Achromobacter aegrifaciens--1||s__Achromobacter xylosoxidans_B--1||s__Acidoferrum sp003223255--2||s__Acidovorax sp001464865--1||s__Acidovorax sp003663825--1||s__Acidovorax sp003852545--1||s__Acidovorax sp011620245--1||s__Acidovorax sp019218755--1||s__Acidovorax_A avenae--1||s__Acidovorax_A oryzae--1||s__Actinokineospora baliensis--1||s__Actinophytocola xanthii--1||s__Actinoplanes caeruleus--1||s__Actinoplanes cinnamomeus--1||s__Actinoplanes cyaneus--6||s__Actinoplanes deccanensis--1||s__Actinoplanes digitatis--1||s__Actinoplanes friuliensis--1||s__Actinoplanes liguriensis--3||s__Actinoplanes siamensis--2||s__Actinoplanes tereljensis--1||s__Actinosynnema auranticum--2||s__Aeromonas diversa--6||s__Aeromonas finlandensis--1||s__Aeromonas salmonicida--7||s__Afipia clevelandensis--1||s__Afipia sp000178995--2||s__Agrobacterium cavarae--1||s__Agrobacterium larrymoorei--1||s__Agrobacterium larrymoorei_A--1||s__Agrobacterium pusense--1||s__Agrobacterium sp014851585--1||s__Agrobacterium sp900013535--1||s__Aidingimonas halophila--4||s__Albitalea sp005882155--19||s__Alcanivorax_A sp009846755--1||s__Alkalicoccus chagannorensis--1||s__Alkalilimnicola mobilis--1||s__Allorhizobium glycinendophyticum--1||s__Allorhizobium halophytocola--1||s__Allorhizobium ipomoeae--1||s__Allorhizobium rosettiformans--1||s__Allorhizobium selenitireducens--1||s__Allorhizobium sp001713475--1||s__Allorhizobium sp017599385--1||s__Allorhizobium sp900473745--1||s__Allorhizobium taibaishanense--4||s__Allorhizobium terrae--1||s__Allosphingosinicella sp004135585--1||s__Alpha-05 sp001603335--1||s__Alsobacter metallidurans--1||s__Alteromonas sp018222405--1||s__Anaerobiospirillum stercoravium--1||s__Anaeromyxobacter sp000964525--1||s__Ancylobacter sp000378025--1||s__Andreprevotia chitinilytica--1||s__Angulomicrobium sp018449475--1||s__Anoxybacillus thermarum--1||s__Aquabacterium commune--3||s__Aquabacterium parvum--1||s__Aquabacterium sp004322345--1||s__Aquabacterium sp903871865--2||s__Aquitalea magnusonii--1||s__Aquitalea pelogenes--1||s__Aquitalea sp013391415--1||s__Archangium sp003044305--2||s__Archangium violaceum_A--2||s__Archangium_A sp016792935--1||s__Archangium_A sp903905455--2||s__Aromatoleum toluolicum--1||s__Asticcacaulis sp000495815--1||s__Asticcacaulis sp000495855--1||s__Asticcacaulis sp014873225--1||s__Aurantimonas coralicida_A--1||s__Aureimonas pseudogalii--1||s__Aureimonas sp001463765--5||s__Aureimonas_A psammosilene--1||s__Aureimonas_A sp001425485--1||s__Aurora vandensis--1||s__Austwickia sp016699675--2||s__Azohydromonas aeria--2||s__Azohydromonas lata--1||s__Azonexus fungiphilus--1||s__Azonexus sp002345845--2||s__Azonexus sp002470165--2||s__Azonexus sp016721185--2||s__Azonexus sp900549295--1||s__Azonexus sp907163225--1||s__Azospirillum brasilense_A--1||s__Azospirillum brasilense_B--1||s__Azospirillum doebereinerae--1||s__Azospirillum humicireducens--2||s__Azospirillum lipoferum--1||s__Azospirillum lipoferum_B--1||s__Azospirillum oleiclasticum--36||s__Azospirillum oryzae--2||s__Azospirillum oryzae_A--1||s__Azospirillum soli--1||s__Azospirillum sp003115975--4||s__Azospirillum sp003116035--2||s__Azospirillum sp003590795--2||s__Azospirillum sp008364825--3||s__Azospirillum thiophilum--1||s__BOG-930 sp003164455--1||s__BOG-931 sp003164375--5||s__BOG-933 sp003165295--7||s__Bacteroides_D periocalifornicus--1||s__Belnapia sp000802185--1||s__Belnapia sp016773205--1||s__Blastococcus atacamensis--3||s__Blastococcus saxobsidens--26||s__Blastococcus sp004570875--3||s__Blastococcus sp900109665--1||s__Blastopirellula marina--1||s__Bog-113 sp003136675--1||s__Bordetella hinzii--1||s__Bordetella_A sp002261345--1||s__Bordetella_B sp007679965--3||s__Bosea caraganae--1||s__Bosea psychrotolerans--1||s__Bosea sp001429395--1||s__Bosea sp001429505--1||s__Bosea sp001898115--4||s__Bosea sp017308015--1||s__Bosea vaviloviae--1||s__Botrimarina colliarenosi--1||s__Bradyrhizobium archetypum--1||s__Bradyrhizobium cosmicum--2||s__Bradyrhizobium daqingense--2||s__Bradyrhizobium denitrificans--1||s__Bradyrhizobium diazoefficiens_G--1||s__Bradyrhizobium diazoefficiens_H--5||s__Bradyrhizobium huanghuaihaiense--1||s__Bradyrhizobium icense--11||s__Bradyrhizobium iriomotense_A--1||s__Bradyrhizobium iriomotense_B--1||s__Bradyrhizobium ivorense--1||s__Bradyrhizobium liaoningense_B--2||s__Bradyrhizobium macuxiense_A--1||s__Bradyrhizobium manausense_C--1||s__Bradyrhizobium manausense_D--1||s__Bradyrhizobium niftali--2||s__Bradyrhizobium sacchari--1||s__Bradyrhizobium sp000026145--1||s__Bradyrhizobium sp000239795--9||s__Bradyrhizobium sp000282615--1||s__Bradyrhizobium sp000473045--1||s__Bradyrhizobium sp001556045--2||s__Bradyrhizobium sp001590795--2||s__Bradyrhizobium sp002531575--2||s__Bradyrhizobium sp002831585--1||s__Bradyrhizobium sp003837805--1||s__Bradyrhizobium sp011602485--2||s__Bradyrhizobium sp013178945--2||s__Bradyrhizobium sp015291665--1||s__Bradyrhizobium sp018131075--2||s__Bradyrhizobium sp018449525--1||s__Bradyrhizobium sp018596315--3||s__Bradyrhizobium sp019244115--1||s__Bradyrhizobium sp900114915--1||s__Bradyrhizobium sp900115265--1||s__Bradyrhizobium sp900176205--2||s__Bradyrhizobium viridifuturi--1||s__Brevibacillus_B sp006170445--1||s__Brevibacillus_D fluminis--5||s__Burkholderia glumae--2||s__Butyrivibrio sp017535945--1||s__CAG-303 sp910584685--1||s__CAG-603 sp900314555--1||s__CAG-95 sp009774465--1||s__CAHJWH01 sp009765965--1||s__CAIKVZ01 sp903838565--1||s__CAIMOR01 sp903843125--1||s__CAIPTY01 sp903868145--1||s__CAIRTN01 sp903881515--1||s__CAIULK01 sp903899885--1||s__CAIVHB01 sp903863375--2||s__CAIVVT01 sp903909435--1||s__CAIXXC01 sp903897565--1||s__CAIYCT01 sp903924765--1||s__CAIYVA01 sp903862885--1||s__CAIYYX01 sp903904605--1||s__CAJANL01 sp903941105--3||s__COE1 sp009774375--2||s__CYK-10 sp009925085--1||s__Caballeronia cordobensis--3||s__Caballeronia mineralivorans--1||s__Caballeronia pedi--1||s__Caulobacter segnis--1||s__Caulobacter segnis_A--1||s__Caulobacter sp001556515--1||s__Caulobacter sp002742645--1||s__Caulobacter sp003185805--1||s__Caulobacter sp900114015--3||s__Celeribacter indicus--1||s__Cellulomonas cellasea--2||s__Cellulomonas endophytica--4||s__Cellulomonas gelida--1||s__Cellulomonas iranensis--1||s__Cellulomonas persica--3||s__Cellulomonas septica--1||s__Cellulomonas sp001462455--3||s__Cellulomonas sp014763765--10||s__Cellulosimicrobium sp001942335--1||s__Chitinibacter sp013403565--1||s__Chitinimonas koreensis--2||s__Chromobacterium haemolyticum--1||s__Chromobacterium sp002213445--2||s__Cohaesibacter haloalkalitolerans--1||s__Cohaesibacter intestini--1||s__Cohnella suwonensis--4||s__Competibacter_A sp002391525--2||s__Consotaella salsifontis--2||s__Corallococcus sicarius--1||s__Corallococcus sp003611675--1||s__Cupriavidus malaysiensis--1||s__Cupriavidus plantarum--1||s__Cupriavidus sp013361545--1||s__Cystobacter fuscus--1||s__DP3N28-2 sp019218285--1||s__DRKI01 sp011051875--1||s__DRKI01 sp015484845--1||s__DRMK01 sp015490535--1||s__DSNY01 sp011056935--2||s__DTJU01 sp011370455--1||s__DTU013 sp012799845--1||s__DUBZ01 sp012960035--1||s__DULK01 sp902812435--1||s__DUSC01 sp008933895--1||s__Denitromonas sp018524365--1||s__Desulfatitalea sp013041835--1||s__Desulfobulbus sp903896915--1||s__Desulforegula conservatrix--1||s__Desulforhopalus sp013139415--1||s__Desulforhopalus sp903875445--1||s__Desulfuromusa sp016744595--1||s__Devosia sp016411825--1||s__Devosia sp016698645--1||s__Devosia_A sp004144345--1||s__Domibacillus enclensis--1||s__Dongia mobilis--9||s__Dongia sp000620685--15||s__Dongia sp016794165--1||s__Duganella alba--1||s__Duganella radicis--1||s__Duganella rivi--1||s__Duganella sp017833525--1||s__Duganella sp019219065--2||s__Dyella marensis--1||s__Dyella_B choica--2||s__ER4 sp015068395--3||s__Elioraea tepidiphila--1||s__Ensifer sp000799055--1||s__Ensifer sp001695835--1||s__Ensifer_A adhaerens_A--1||s__Enterenecus sp910584285--1||s__Enterenecus sp910587205--1||s__Enterobacter huaxiensis--2||s__Epibacterium litoralis--1||s__Epibacterium sp011806385--1||s__Erwinia_B gerundensis--1||s__Erythrobacter sp001515985--2||s__Erythrobacter sp001557115--1||s__Erythrobacter sp004292705--1||s__Erythrobacter sp018205975--2||s__Eubacterium_F sp910583555--1||s__Eubacterium_J sp910574915--1||s__Evtepia sp910584805--3||s__Exiguobacterium chiriqhucha--1||s__Exiguobacterium_A sp003339585--1||s__Exiguobacterium_A sp004339505--7||s__F-183 sp018268875--2||s__FEN-1143 sp003153055--4||s__FEN-727 sp003154635--19||s__FKL33 sp005222915--2||s__FREY01 sp900143635--1||s__Fen-1137 sp003158735--1||s__Fen-1342 sp003162245--1||s__Fen-999 sp016880655--1||s__Ferrovibrio sp002482765--1||s__Franconibacter pulveris--1||s__Fundidesulfovibrio putealis--1||s__Fundidesulfovibrio sp013019105--1||s__GCA-2696645 sp017792345--1||s__GCA-2702655 sp002702655--1||s__GCA-2731375 sp018667855--1||s__GWF2-57-35 sp001804865--1||s__Gallionella sp903876685--1||s__Geitlerinema sp001657325--1||s__Gemmobacter_B sp009908265--1||s__Gemmobacter_B sp009908315--1||s__Geobacillus sp002077765--8||s__Geobacillus thermoleovorans--1||s__Geobacillus vulcani--1||s__Geodermatophilus amargosae--11||s__Geodermatophilus ruber--3||s__Geodermatophilus saharensis--1||s__Geodermatophilus sp000701365--2||s__Geomesophilobacter sediminis--4||s__Geomicrobium_A sp000698145--1||s__Geomobilimonas sp003574885--4||s__Geomonas propionica--1||s__Geomonas sp003499925--1||s__Geopsychrobacter sp012974425--1||s__Geothrix sp013390615--2||s__Geothrix sp016714685--1||s__Geothrix sp016721195--1||s__Geothrix sp903876615--2||s__Geothrix sp903927605--1||s__Geothrix sp903937385--1||s__Giesbergeria sp012932145--2||s__Gluconacetobacter takamatsuzukensis--5||s__Glycocaulis profundi--2||s__Gordonibacter sp003339845--1||s__Gp22-AA3 sp003223135--1||s__Guyparkeria sp011389965--2||s__Hahella chejuensis--1||s__Halobiforma haloterrestris--1||s__Halodesulfovibrio sp003252375--1||s__Halomicronema sp010671905--2||s__Halomonas alkaliantarctica--1||s__Halomonas piezotolerans--1||s__Halomonas sp002119345--1||s__Halomonas sp002696125--1||s__Halomonas sp007692655--1||s__Halopiger xanaduensis--1||s__Halopiger_A goleimassiliensis--1||s__Halopiger_B djelfimassiliensis--1||s__Halorientalis sp004118325--1||s__Halorubrum aquaticum--1||s__Halorubrum cibi--2||s__Halorubrum sp003554605--3||s__Halostagnicola sp000691505--6||s__Haloterrigena salifodinae--3||s__Haloterrigena salina--3||s__Haloterrigena sp013342135--2||s__Haloterrigena turkmenica--1||s__Halothiobacillus neapolitanus--2||s__Halovivax ruber--1||s__Halovivax sp007119345--1||s__Hansschlegelia sp902168115--1||s__Helicobacter_E suis_B--5||s__Helicobacter_E vulpis--1||s__Heliophilum fasciatum--2||s__Herbaspirillum hiltneri--1||s__Herbaspirillum huttiense--1||s__Herbaspirillum robiniae--1||s__Hirschia sp002709235--1||s__Hoeflea sp001011155--1||s__Hoeflea sp019084245--1||s__Holophaga foetida--2||s__Holophaga sp002319925--2||s__Holophaga sp903868115--1||s__Hongsoonwoonella sp009826895--1||s__Hyalangium minutum--2||s__Hylemonella gracilis--1||s__Ideonella sp010499455--1||s__Ideonella sp018069875--10||s__Idiomarina xiamenensis--1||s__J134 sp003694205--2||s__JAABTS01 sp011389735--1||s__JAADGZ01 sp011052165--1||s__JAAYDY01 sp016935955--1||s__JAAYIK01 sp012523465--3||s__JAAYLU01 sp018436725--2||s__JAAZNB01 sp012798515--1||s__JABFSM01 sp902826755--1||s__JABILA01 sp018650465--1||s__JABMPG01 sp013203855--1||s__JABSRN01 sp013214025--1||s__JACOUN01 sp016177805--2||s__JACPQR01 sp016190375--3||s__JACPRK01 sp016199905--1||s__JACPVI01 sp016191815--1||s__JACQAI01 sp016195115--1||s__JACQZB01 sp016207925--1||s__JACQZU01 sp016213735--2||s__JACRCW01 sp016218805--1||s__JACRMN01 sp016214955--1||s__JACXVD01 sp014763545--1||s__JADFXK01 sp015233285--1||s__JADFZZ01 sp015232315--1||s__JADJCH01 sp016703325--2||s__JADJOM01 sp016713435--2||s__JADJOM01 sp016713785--1||s__JADJOV01 sp016713585--1||s__JADJOY01 sp016713535--1||s__JADJPO01 sp016713225--2||s__JADKCZ01 sp016718565--1||s__JAEUJG01 sp016794765--4||s__JAEUJP01 sp016714225--1||s__JAEUJQ01 sp016879935--1||s__JAEUJT01 sp016793525--4||s__JAEUKK01 sp016792625--6||s__JAFGAX01 sp016933415--1||s__JAFGRB01 sp016935365--1||s__JAFGRD01 sp016935315--1||s__JAFLCR01 sp017302755--4||s__JAGNNG01 sp016794465--6||s__JAHDSF01 sp018432935--1||s__JAHJCH01 sp018813065--2||s__JAHJQZ01 sp018818925--1||s__Jannaschia seohaensis--3||s__Janthinobacterium sp002250505--1||s__Janthinobacterium sp002813325--1||s__Janthinobacterium violaceinigrum--1||s__Jiella endophytica--1||s__Jiella sp017353515--1||s__KK5 sp001984095--1||s__Kineococcus siccus--1||s__Komagataeibacter diospyri--1||s__Komagataeibacter hansenii--9||s__Komagataeibacter medellinensis--5||s__Komagataeibacter melomenusus--2||s__Komagataeibacter oboediens--1||s__Komagataeibacter xylinus_D--1||s__LW23 sp003054695--1||s__LX47W sp014042345--10||s__LX47W sp014042355--1||s__LZORAL124-64-63 sp002790835--1||s__Lacrimispora celerecrescens--1||s__Lacrimispora sp002389905--1||s__Legionella sp013697625--1||s__Leptospira barantonii--1||s__Leptospira_A biflexa--1||s__Limimonas halophila--2||s__Loktanella salsilacus--1||s__Luteibacter yeojuensis_B--1||s__Luteitalea sp001464065--6||s__MT45 sp900230215--2||s__Magnetaquicoccus sp002753095--1||s__Magnetobacterium sp002753685--1||s__Magnetospirillum gryphiswaldense--1||s__Magnetospirillum sp001898825--2||s__Magnetospirillum sp002435715--2||s__Magnetospirillum sp006218045--8||s__Manganitrophus sp004297235--1||s__Mangrovicoccus sp014903745--1||s__Marichromatium gracile--1||s__Marinobacter daqiaonensis--1||s__Marinobacter salicampi--1||s__Marinobacter_A sp003789045--1||s__Marinobacterium sp003250495--3||s__Marivibrio halodurans--1||s__Massilia aurea_A--4||s__Massilia sp001426525--5||s__Massilia sp001485665--1||s__Massilia sp016093545--1||s__Massilia sp902506415--1||s__Merdousia sp002437405--1||s__Methylobacterium ajmalii--1||s__Methylobacterium aquaticum--1||s__Methylobacterium aquaticum_C--1||s__Methylobacterium brachiatum--2||s__Methylobacterium currus--1||s__Methylobacterium extorquens--2||s__Methylobacterium frigidaeris--12||s__Methylobacterium fujisawaense--2||s__Methylobacterium gossipiicola--1||s__Methylobacterium indicum--13||s__Methylobacterium mesophilicum--2||s__Methylobacterium platani--6||s__Methylobacterium soli--6||s__Methylobacterium sp001422815--17||s__Methylobacterium sp001422985--5||s__Methylobacterium sp001423265--1||s__Methylobacterium sp004004555--1||s__Methylobacterium sp005502455--1||s__Methylobacterium sp006151805--6||s__Methylobacterium sp008040045--1||s__Methylobacterium sp011043735--2||s__Methylobacterium sp014191355--3||s__Methylobacterium sp900112625--7||s__Methylobacterium symbioticum--1||s__Methylobacterium tarhaniae--52||s__Methylobacterium thiocyanatum--1||s__Methylobrevis pamukkalensis--1||s__Methyloceanibacter methanicus--3||s__Methylogaea sp004299145--1||s__Methylomagnum ishizawai--1||s__Methylomonas koyamae--3||s__Methylopila capsulata--1||s__Methylosinus sp000745215--1||s__Methylosinus sp016178015--1||s__Methyloversatilis discipulorum_A--2||s__Methyloversatilis universalis--1||s__Methylovulum psychrotolerans--1||s__Micavibrio_B aeruginosavorus_A--1||s__Microvirga guangxiensis--1||s__Microvirga lupini_A--1||s__Microvirga makkahensis--1||s__Microvirga soli--1||s__Microvirga sp000745135--1||s__Microvirga sp016864375--1||s__Microvirga sp018069605--2||s__Microvirga sp018383585--1||s__Microvirga zambiensis--1||s__Mitsuaria sp001653795--1||s__Mixta gaviniae--3||s__MnTg04 sp008975185--2||s__Mobiluncus curtisii--1||s__Modestobacter caceresii--12||s__Modestobacter roseus--1||s__Modestobacter sp013408865--1||s__Modestobacter sp900107175--1||s__Modestobacter versicolor--1||s__Monaibacterium sp011290545--1||s__Motilibacter rhizosphaerae--5||s__Myxococcus eversor--2||s__Myxococcus fulvus--1||s__Myxococcus sp013336725--5||s__Myxococcus sp013372585--5||s__Myxococcus sp014656495--1||s__Myxococcus xanthus_B--2||s__NIC37A-2 sp002085155--2||s__Natrarchaeobius chitinivorans--2||s__Natrarchaeobius chitinivorans_A--4||s__Natrialba hulunbeirensis--1||s__Natrinema limicola--1||s__Natrinema sp005938085--1||s__Natrinema sp013402815--29||s__Natrinema versiforme_A--1||s__Neorhizobium cellulosilyticum--3||s__Neorhizobium deserti--2||s__Neorhizobium sp900469445--1||s__Neorhizobium sp900469955--1||s__Nisaea denitrificans--1||s__Nisaea nitritireducens--1||s__Nisaea sp014904705--1||s__Nitrobacter sp000152905--1||s__Nitrobacter sp001896955--1||s__Nitrobacter vulgaris--1||s__Nitrospirillum amazonense--1||s__Nitrospirillum amazonense_A--2||s__Niveispirillum irakense--2||s__Niveispirillum lacus--1||s__Nocardioides lianchengensis--1||s__Nocardioides sp013624415--1||s__Nocardioides terrae--1||s__Noviherbaspirillum aerium--1||s__Noviherbaspirillum denitrificans--21||s__Novosphingobium flavum--1||s__Novosphingobium panipatense--1||s__Novosphingobium pentaromativorans--1||s__Novosphingobium profundi--2||s__Novosphingobium sp013149295--1||s__Novosphingobium sp019075875--1||s__Novosphingobium taihuense--1||s__OLB14 sp016234495--2||s__Oharaeibacter diazotrophicus--1||s__Oleibacter sp002298335--5||s__Oricola sp002698425--1||s__Oricola sp014904745--1||s__PALSA-607 sp003134755--3||s__PFJX01 sp903883985--1||s__PNKL01 sp016182795--1||s__PPFX01 sp002093115--1||s__PPFX01 sp002898515--1||s__PUKE01 sp003550425--1||s__PWMO01 sp003558175--1||s__PWMO01 sp007693485--1||s__Paenibacillus ihuae--1||s__Paenibacillus kribbensis--1||s__Paenibacillus lemnae--2||s__Paenibacillus odorifer--1||s__Paenibacillus peoriae--3||s__Paenibacillus sabinae--2||s__Paenibacillus sonchi--1||s__Paenibacillus sp002257645--1||s__Paenibacillus sp002968835--1||s__Paenibacillus sp900101225--1||s__Paenibacillus sp900111565--1||s__Paenibacillus tritici--1||s__Paenibacillus_A sp000159955--2||s__Paenibacillus_AE antri--1||s__Paenibacillus_C sp001682865--1||s__Paenibacillus_C sp004345425--1||s__Paenibacillus_E sp900103825--5||s__Paenibacillus_E whitsoniae--21||s__Paenibacillus_F sp900107975--1||s__Paenibacillus_G mucilaginosus--1||s__Paenibacillus_G solanacearum--2||s__Paenibacillus_H larvae--1||s__Paenibacillus_J wulumuqiensis--1||s__Paenibacillus_M ginsengihumi--1||s__Paenibacillus_V contaminans--3||s__Paenibacillus_Z glycinis--2||s__Palsa-288 sp903932155--1||s__Pandoraea pnomenusa--1||s__Pannonibacter indicus--1||s__Pantoea allii--3||s__Pantoea anthophila--1||s__Pantoea latae--5||s__Pantoea sp003813865--3||s__Paraburkholderia aspalathi--1||s__Paraburkholderia sp000148685--1||s__Paraburkholderia sp000472545--1||s__Paraburkholderia sp003253405--1||s__Paraburkholderia sp004197395--1||s__Paraburkholderia sp017104965--2||s__Paraburkholderia sp900142905--1||s__Paracoccus hibiscisoli--1||s__Pararhizobium rhizosphaerae--1||s__Pararhizobium sp000745255--12||s__Pararhizobium sp001424045--1||s__Pararhizobium sp900111275--1||s__Pararhodospirillum photometricum--2||s__Parasulfuritortus sp013335435--1||s__Parerythrobacter sp004114695--2||s__Paroceanicella profunda--1||s__Patulibacter americanus--1||s__Pelagerythrobacter aerophilus--1||s__Pelagerythrobacter marensis--5||s__Pelagibacterium limicola--2||s__Pelagibius sp001657395--1||s__Pelagimonas sp004804335--1||s__Pelomonas sp001425705--3||s__Pelomonas sp003550215--1||s__Pelomonas sp003963005--3||s__Pelomonas sp003963075--2||s__Pelomonas sp019237615--3||s__Phaeobacter gallaeciensis--1||s__Phaeospirillum fulvum_A--26||s__Phaeospirillum magnetica_A--1||s__Phaeospirillum sp903853455--23||s__Phenylobacterium sp001557235--2||s__Phenylobacterium sp004299445--1||s__Phenylobacterium sp004799515--1||s__Phenylobacterium sp018241625--1||s__Phenylobacterium zucineum--1||s__Phormidium_A sp004299065--1||s__Phreatobacter sp005160265--1||s__Phreatobacter sp017304475--1||s__Pinisolibacter sp002298965--32||s__Pinisolibacter sp012517025--2||s__Planomonospora_A venezuelensis--1||s__Plasticicumulans acidivorans--5||s__Pleomorphomonas sp011759535--1||s__Pleomorphomonas sp018262575--1||s__Pokkaliibacter plantistimulans--1||s__Ponticaulis sp002173095--1||s__Ponticaulis sp002701295--1||s__Posidoniimonas corsicana--1||s__Propionivibrio sp018262095--1||s__Prosthecobacter debontii--7||s__Prosthecomicrobium_A sp018729455--1||s__Pseudodesulfuromonas sp016936455--1||s__Pseudoduganella buxea--1||s__Pseudoduganella dura--1||s__Pseudoduganella haloabium--1||s__Pseudoduganella lutea--1||s__Pseudoduganella umbonata--5||s__Pseudoduganella violacea--1||s__Pseudoduganella violaceinigra--1||s__Pseudolabrys sp003133345--1||s__Pseudolabrys sp003367195--1||s__Pseudolabrys sp005153485--1||s__Pseudolabrys sp017849615--1||s__Pseudolabrys sp018240595--2||s__Pseudolabrys sp903878085--1||s__Pseudolabrys sp903929045--6||s__Pseudomonas aeruginosa_A--2||s__Pseudomonas citronellolis--2||s__Pseudomonas sp000349845--1||s__Pseudomonas sp002079985--3||s__Pseudomonas sp014852585--1||s__Pseudomonas_A sp003488145--3||s__Pseudomonas_A stutzeri_S--1||s__Pseudomonas_B psychrotolerans_B--1||s__Pseudomonas_D sp012735335--1||s__Pseudomonas_E asplenii--1||s__Pseudomonas_E azotoformans_A--1||s__Pseudomonas_E brassicacearum--1||s__Pseudomonas_E caricapapayae--6||s__Pseudomonas_E congelans--1||s__Pseudomonas_E fluorescens_W--1||s__Pseudomonas_E fragi_D--3||s__Pseudomonas_E fulgida--1||s__Pseudomonas_E fulva_B--2||s__Pseudomonas_E fuscovaginae_A--5||s__Pseudomonas_E gingeri_A--2||s__Pseudomonas_E graminis_D--1||s__Pseudomonas_E japonica_A--1||s__Pseudomonas_E lalucatii--1||s__Pseudomonas_E laurentiana--15||s__Pseudomonas_E mandelii_D--1||s__Pseudomonas_E mosselii_C--1||s__Pseudomonas_E neuropathica--1||s__Pseudomonas_E orientalis--1||s__Pseudomonas_E peli--1||s__Pseudomonas_E putida_C--2||s__Pseudomonas_E putida_G--1||s__Pseudomonas_E putida_K--2||s__Pseudomonas_E putida_Q--1||s__Pseudomonas_E putida_R--1||s__Pseudomonas_E reactans--4||s__Pseudomonas_E saponiphila--1||s__Pseudomonas_E sp000242655--1||s__Pseudomonas_E sp000282195--1||s__Pseudomonas_E sp000282215--1||s__Pseudomonas_E sp001547895--1||s__Pseudomonas_E sp002803095--1||s__Pseudomonas_E sp003013355--1||s__Pseudomonas_E sp003014915--1||s__Pseudomonas_E sp003105155--1||s__Pseudomonas_E sp003696305--7||s__Pseudomonas_E sp004519405--1||s__Pseudomonas_E sp008370045--1||s__Pseudomonas_E sp011752565--1||s__Pseudomonas_E sp013179515--1||s__Pseudomonas_E sp014268655--1||s__Pseudomonas_E sp015637705--1||s__Pseudomonas_E sp016651255--1||s__Pseudomonas_E sp019139675--1||s__Pseudomonas_E sp019168305--5||s__Pseudomonas_E sp900005815--2||s__Pseudomonas_E sp900107395--1||s__Pseudomonas_E sp900109995--22||s__Pseudomonas_E sp900156465--1||s__Pseudomonas_E sp900187645--2||s__Pseudomonas_E sp900475325--1||s__Pseudomonas_E sp900580865--1||s__Pseudomonas_E sp902506505--1||s__Pseudomonas_E sp902506535--8||s__Pseudomonas_E syringae_M--6||s__Pseudomonas_E syringae_P--1||s__Pseudomonas_E trivialis_B--4||s__Pseudomonas_E viciae--1||s__Pseudomonas_E vranovensis--3||s__Pseudomonas_F resinovorans--2||s__Pseudomonas_F sp003234055--1||s__Pseudomonas_H flexibilis--1||s__Pseudomonas_M indica--1||s__Pseudomonas_N azotifigens--1||s__Pseudomonas_O kuykendallii--1||s__Pseudooceanicola sp011806405--1||s__Pseudorhodoferax boronicumulans_A--1||s__Pseudorhodoplanes sp013388965--1||s__Pseudorhodoplanes sp019187085--1||s__Pseudoxanthomonas sp000510725--1||s__Pseudoxanthomonas_A sp006542425--1||s__QFOX01 sp003241645--20||s__QWPN01 sp903831155--1||s__Qipengyuania citrea--2||s__Quinella sp017477125--1||s__R-H-3 sp002198675--1||s__R267 sp013340205--1||s__RBG-16-40-8 sp903833275--1||s__RBG-16-49-21 sp001829455--1||s__RDXE01 sp004292755--1||s__RGIG4057 sp910587085--1||s__RH-AL1 sp901457705--3||s__RI-112 sp016124535--1||s__RPRC01 sp002419385--1||s__RUG12372 sp902777615--1||s__Ralstonia pickettii_B--1||s__Ramlibacter sp013087525--1||s__Reyranella aerosaccus_B--1||s__Reyranella aerosaccus_C--1||s__Reyranella sp900110395--1||s__Rhabdaerophilum sp002928875--11||s__Rhizobium ecuadorense--1||s__Rhizobium etli--1||s__Rhizobium leguminosarum_J--1||s__Rhizobium leguminosarum_P--1||s__Rhizobium metallidurans--1||s__Rhizobium multihospitium--1||s__Rhizobium rhizogenes--2||s__Rhizobium sp002531725--1||s__Rhizobium sp002531825--1||s__Rhizobium sp003627795--1||s__Rhizobium sp012641435--1||s__Rhizobium sp014193695--1||s__Rhizobium sp900465675--1||s__Rhizobium sp900472625--2||s__Rhizobium sp900489925--1||s__Rhizobium viscosum--2||s__Rhizomicrobium palustre--1||s__Rhizomicrobium sp002307315--1||s__Rhodobacter capsulatus_C--1||s__Rhodobacter maris--1||s__Rhodobacter_F sphaeroides_A--3||s__Rhodoblastus acidophilus--4||s__Rhodoblastus acidophilus_B--2||s__Rhodoblastus sp903903185--6||s__Rhodoferax sp008080595--1||s__Rhodoferax sp903856025--2||s__Rhodoferax sp903863395--2||s__Rhodoferax sp903886275--1||s__Rhodoferax sp903920405--1||s__Rhodopila globiformis--1||s__Rhodoplanes serenus--1||s__Rhodoplanes sp013377085--1||s__Rhodopseudomonas sp010907035--1||s__Rhodopseudomonas sp013377015--1||s__Rhodospira marina--2||s__Rhodospirillum rubrum--1||s__Roseiarcus sp003164915--8||s__Roseibium sp000148725--1||s__Roseibium sp001890945--1||s__Roseobacter sp015644665--1||s__Roseomonas aestuarii--2||s__Roseomonas cervicalis--4||s__Roseomonas deserti--6||s__Roseomonas sp017813365--1||s__Roseomonas sp017813395--3||s__Roseomonas sp902706185--2||s__Roseomonas_A frigidaquae--2||s__Roseomonas_A sp003173615--1||s__Roseomonas_A tokyonensis--1||s__Rossellomorea sp017303375--1||s__Rubellimicrobium aerolatum--2||s__Rubrivivax rivuli--2||s__Rubrivivax sp001295865--16||s__Rubrivivax sp016789865--1||s__S144-34 sp015494165--1||s__SCN-70-22 sp016794735--1||s__SCRA01 sp004298675--2||s__SG-bin9 sp002083525--2||s__SKJO01 sp007121975--1||s__SKOM01 sp003562535--1||s__SKQW01 sp007118805--1||s__SKWO01 sp007128895--2||s__SMYD01 sp004356015--2||s__SPNT01 sp004959855--1||s__SSA4 sp016712375--6||s__STGJ01 sp003856275--1||s__SURF-21 sp016931915--2||s__SXKJ01 sp005798445--1||s__SXTU01 sp005791875--3||s__SYFR01 sp005800325--1||s__SYSU-D60009 sp013822765--3||s__SYSU-D60009 sp016794075--9||s__SYSU-D60014 sp003576685--1||s__SYSU-D60015 sp003576705--1||s__SZAS-79 sp016713125--1||s__SZUA-370 sp003247225--1||s__SZUA-370 sp018816345--1||s__SZUA-540 sp009731355--3||s__SZUA-611 sp014763785--1||s__Saccharibacillus deserti--8||s__Saccharibacillus sacchari--1||s__Salinarchaeum sp000403645--1||s__Salinicola rhizosphaerae--1||s__Salinicola socius--1||s__Salinigranum halophilum--3||s__Saliniradius amylolyticus--1||s__Salipiger pacificus--1||s__Sanguibacter inulinus--1||s__Schaedlerella sp009911175--1||s__Selenomonas sputigena--1||s__Shewanella algae--4||s__Shewanella sp018596335--2||s__Shimia sp017744095--9||s__Shinella granuli--1||s__Sideroxydans sp013140695--1||s__Sinorhizobium aridi--1||s__Sinorhizobium fredii_B--2||s__Sinorhizobium sojae--1||s__Skermanella aerolata--34||s__Skermanella mucosa--1||s__Skermanella rosea--3||s__Skermanella sp016653635--4||s__Solidesulfovibrio magneticus_A--9||s__Solidesulfovibrio sp003525525--1||s__Sphaerotilus natans--8||s__Sphingobium scionense--1||s__Sphingobium sp014203965--1||s__Sphingobium sp015693305--1||s__Sphingomonas abaci--1||s__Sphingomonas aerophila--1||s__Sphingomonas carotinifaciens--1||s__Sphingomonas hankookensis--3||s__Sphingomonas hengshuiensis--1||s__Sphingomonas koreensis_A--1||s__Sphingomonas kyeonggiensis--6||s__Sphingomonas kyeonggiensis_A--11||s__Sphingomonas metalli--1||s__Sphingomonas phyllosphaerae_B--1||s__Sphingomonas pokkalii--2||s__Sphingomonas sp000632225--1||s__Sphingomonas sp000786205--1||s__Sphingomonas sp001421715--1||s__Sphingomonas sp001421965--1||s__Sphingomonas sp001426195--1||s__Sphingomonas sp001428865--5||s__Sphingomonas sp002002925--9||s__Sphingomonas sp003096895--1||s__Sphingomonas sp003951315--1||s__Sphingomonas sp005503355--3||s__Sphingomonas sp011057975--4||s__Sphingomonas sp014194975--5||s__Sphingomonas sp016427505--1||s__Sphingomonas sp017418975--1||s__Sphingomonas sp017744835--3||s__Sphingomonas sp018122655--1||s__Sphingomonas sp900114095--1||s__Sphingomonas taxi_B--1||s__Sphingomonas trueperi--1||s__Sphingomonas_B sp002291855--3||s__Sphingomonas_B sp009913435--1||s__Sphingomonas_E fennica--3||s__Sphingomonas_E laterariae--1||s__Sphingomonas_N sp903871605--3||s__Sphingopyxis fribergensis--2||s__Sphingopyxis sp000756375--1||s__Sphingopyxis sp001427105--5||s__Sphingopyxis sp001468225--15||s__Sphingopyxis sp001468465--2||s__Sphingopyxis sp001830555--1||s__Sphingopyxis sp003609835--1||s__Sphingopyxis sp005503215--4||s__Sphingopyxis terrae--1||s__Sphingorhabdus_B sp001464315--1||s__Spiro-10 sp003246335--1||s__Spirochaeta_F sp016936555--1||s__Stappia sp002722295--1||s__Stappia sp016774605--1||s__Stenotrophomonas pictorum--6||s__Steroidobacter_A agariperforans--1||s__Streptomyces sp004795055--1||s__Succinivibrio sp900767695--1||s__Sulfitobacter mediterraneus_A--1||s__Sulfopaludibacter sp900290315--1||s__Sulfurimicrobium lacus--1||s__Sulfurivermis sp002840095--1||s__Syntrophotalea_A sp013619105--2||s__TC-195 sp010092885--2||s__Tagaea sp016124335--2||s__Tagaea sp016794005--1||s__Tardiphaga sp003096755--1||s__Tardiphaga sp014377915--4||s__Tardiphaga sp018279705--1||s__Tardiphaga sp900114605--3||s__Telmatospirillum siberiense--1||s__Telmatospirillum sp903858635--1||s__Terracidiphilus sp003165095--3||s__Terracidiphilus sp015654835--1||s__Thalassospira mesophila--1||s__Thalassospira povalilytica--1||s__Thalassospira profundimaris_D--1||s__Thalassospira xianhensis--1||s__Thauera sp017997795--6||s__Thermicanus aegyptius--1||s__Thermobacillus sp002159085--2||s__Thioalkalivibrio sp000377345--1||s__Thiodictyon sp903837595--2||s__Thiogranum sp015494295--1||s__Thiomonas bhubaneswarensis--1||s__Thiomonas sp000377645--1||s__Thiorhodospira sibirica--3||s__Treponema_B putidum--2||s__Treponema_D saccharophilum--1||s__Treponema_D sp017450845--1||s__Treponema_H sp009777995--1||s__Trinickia soli--1||s__Tumebacillus permanentifrigoris--1||s__Tumebacillus_A avium--1||s__Tumebacillus_A sp004340785--1||s__Turneriella sp019186965--1||s__UBA10518 sp003508005--1||s__UBA11136 sp016776635--3||s__UBA11222 sp009693835--1||s__UBA1203 sp017500825--1||s__UBA12037 sp003527485--1||s__UBA12091 sp001799485--4||s__UBA12183 sp003530935--1||s__UBA1479 sp002325375--1||s__UBA1479 sp002781745--1||s__UBA1603 sp002322035--2||s__UBA2255 sp002347565--1||s__UBA2270 sp903891045--11||s__UBA2376 sp900696455--1||s__UBA2386 sp005776475--1||s__UBA2386 sp016793305--1||s__UBA2428 sp002343545--1||s__UBA2766 sp002352645--1||s__UBA2767 sp003228955--4||s__UBA3796 sp902801565--1||s__UBA5070 sp002414805--1||s__UBA5123 sp002414225--1||s__UBA5200 sp002412825--1||s__UBA6544 sp018665505--1||s__UBA6894 sp003669555--5||s__UBA8260 sp003134115--2||s__UBA8401 sp013361065--1||s__UBA8530 sp003503675--1||s__UBA9160 sp003520425--1||s__Undibacterium pigrum--1||s__VBDL01 sp014873965--1||s__VFZE01 sp016871315--3||s__VGEV01 sp016869175--1||s__VGOD01 sp016876015--1||s__VGSZ01 sp016874845--1||s__VGXW01 sp016873195--1||s__VSOB01 sp910589075--1||s__Variovorax sp014302995--1||s__Varunaivibrio sulfuroxidans--1||s__Verrucomicrobium sp000739655--5||s__Verrucomicrobium spinosum--9||s__Vibrio brasiliensis--1||s__Vibrio rotiferianus--1||s__Virgisporangium aliadipatigenens--1||s__Vogesella sp000335715--1||s__W0P33-017 sp910589045--1||s__WHSQ01 sp009380005--4||s__WNDY01 sp009914555--1||s__WOUV01 sp009773045--2||s__WQXQ01 sp009780545--1||s__Wenzhouxiangella sp003565625--4||s__Xanthomonas dyei--1||s__Xanthomonas phaseoli--2||s__Xanthomonas_A sacchari_B--1||s__Yoonia sp018402175--1||s__ZC4RG42 sp003242425--2||s__Zoogloea sp012927165--1:evalue_avg=5.058026822762159e-09:evalue_max=3.06e-06:evalue_min=2.76e-104:evalue_std=1.1451644256059645e-07:evalue_sum=3.849158412122003e-06:gapopen_avg=0.202365308804205:gapopen_max=4.0:gapopen_min=0.0:gapopen_std=0.49846572817332035:gapopen_sum=154.0:gtdb_class_counter=c__Acidimicrobiia--1||c__Acidobacteriae--8||c__Actinomycetia--87||c__Alphaproteobacteria--882||c__Bacilli--39||c__Bradymonadia--2||c__Calescibacteriia--3||c__Campylobacteria--2||c__Chitinivibrionia--1||c__Clostridia--58||c__Deferrisomatia--1||c__Deinococci--1||c__Desulfobacteria--3||c__Desulfobulbia--3||c__Eremiobacteria--2||c__Fibrobacteria--4||c__GCA-002687715--1||c__GWE2-31-10--4||c__Gammaproteobacteria--41||c__Geothermincolia--1||c__Holophagae--13||c__Hydrogenedentia--1||c__Lentisphaeria--1||c__Leptospirae--3||c__Magnetococcia--4||c__Myxococcia--1||c__Negativicutes--1||c__Oligoflexia--3||c__Phycisphaerae--1||c__Planctomycetia--12||c__Polyangia--4||c__Rhodothermia--2||c__Spirochaetia--15||c__Synergistia--3||c__Thermoanaerobacteria--1||c__Thermosediminibacteria--1||c__Thermotogae--4||c__UBA11346--8||c__UBA1135--5||c__UBA7883--3||c__UBA796--1||c__Verrucomicrobiae--5||c__Zetaproteobacteria--1:gtdb_domain_counter=d__Bacteria--1237:gtdb_family_counter=f__21-14-0-20-44-7--2||f__Acanthopleuribacteraceae--9||f__Acetobacteraceae--27||f__Acetomicrobiaceae--3||f__Acidimicrobiaceae--1||f__Acidobacteriaceae--1||f__Acidothermaceae--6||f__Actinomycetaceae--1||f__Acutalibacteraceae--7||f__Alteromonadaceae--1||f__Amorphaceae--3||f__Amphibacillaceae--1||f__Ancalomicrobiaceae--3||f__Aquaspirillaceae--1||f__Arcanobacteraceae--2||f__Arcobacteraceae--1||f__Azospirillaceae--103||f__Baltobacteraceae--2||f__Beijerinckiaceae--109||f__Bryobacteraceae--6||f__Burkholderiaceae--12||f__CACIAM-22H2--2||f__CADCTP01--1||f__CAIOZP01--1||f__Calescibacteriaceae--3||f__Casp-alpha2--1||f__Caulobacteraceae--35||f__Cellulomonadaceae--27||f__Chitinibacteraceae--4||f__Chromobacteriaceae--4||f__Clostridiaceae--24||f__DRQF01--1||f__DSM-17781--2||f__DSM-21159--2||f__DSM-8532--2||f__Deferrisomataceae--1||f__Defluviitaleaceae--1||f__Deinococcaceae--1||f__Dermatophilaceae--8||f__Desulfocapsaceae--1||f__Desulfolunaceae--1||f__Desulfurivibrionaceae--2||f__Dongiaceae--8||f__Elsteraceae--7||f__Emcibacteraceae--10||f__Eubacteriaceae--7||f__Exiguobacteraceae--34||f__Fibrobacteraceae--1||f__GAS474--2||f__GCA-002686595--4||f__GCA-2696645--4||f__GWE2-31-10--4||f__GWF2-45-14--1||f__Gallionellaceae--4||f__Geodermatophilaceae--27||f__Holophagaceae--4||f__Hyphomonadaceae--10||f__J009--1||f__JABAAW01--5||f__JABCZZ01--2||f__JACRGQ01--3||f__JADFXB01--1||f__JADGBV01--1||f__JADGBX01--1||f__JADGCL01--1||f__JAFLCR01--2||f__JAGPBS01--1||f__JAGPMH01--1||f__Kiloniellaceae--6||f__Kineosporiaceae--8||f__Kordiimonadaceae--13||f__Kyrpidiaceae--3||f__Lachnospiraceae--5||f__Lacipirellulaceae--3||f__Leptonemataceae--1||f__Leptospiraceae--2||f__Magnetospirillaceae--4||f__Magnetovibrionaceae--1||f__Maricaulaceae--10||f__Methylophilaceae--1||f__Methylopilaceae--5||f__Micavibrionaceae--28||f__Micromonosporaceae--6||f__Micropepsaceae--4||f__Motilibacteraceae--1||f__Myxococcaceae--1||f__Natronincolaceae--2||f__Natronogracilivirgulaceae--2||f__Nitriliruptoraceae--1||f__Nocardioidaceae--1||f__Oleiphilaceae--1||f__Oligoflexaceae--2||f__Opitutaceae--1||f__Parvibaculaceae--7||f__Peptostreptococcaceae--1||f__Petrotogaceae--1||f__Phreatobacteraceae--12||f__Pirellulaceae--7||f__Planctomycetaceae--2||f__Pleomorphomonadaceae--3||f__Polyangiaceae--3||f__Pseudomonadaceae--2||f__QNZT01--1||f__RAOX-1--1||f__RBG-13-55-18--1||f__RGZA01--2||f__RGZB01--3||f__RI-342--3||f__RI-95--1||f__RPPD01--7||f__Rhizobiaceae--1||f__Rhodobacteraceae--5||f__Rhodobiaceae--1||f__Rhodocyclaceae--8||f__Rhodospirillaceae--8||f__Rhodothalassiaceae--2||f__Ruminococcaceae--3||f__SCOH01--2||f__SM1A02--1||f__SXON01--1||f__SXRF01--1||f__Sandaracinaceae--1||f__Silvanigrellaceae--1||f__Sneathiellaceae--10||f__Sphingomonadaceae--211||f__Spirochaetaceae_B--2||f__Stappiaceae--42||f__Stellaceae--1||f__Sulfuricellaceae--1||f__TH1-2--6||f__Tepidamorphaceae--1||f__Thalassobaculaceae--4||f__Thalassospiraceae--49||f__Thermosediminibacteraceae--1||f__Thermotogaceae--3||f__Tistrellaceae--2||f__Treponemataceae--1||f__UBA11346--7||f__UBA12059--2||f__UBA12223--3||f__UBA1532--2||f__UBA1908--2||f__UBA2020--2||f__UBA2386--1||f__UBA3002--12||f__UBA4877--1||f__UBA5070--3||f__UBA6156--12||f__UBA6177--4||f__UBA6184--3||f__UBA6187--1||f__UBA6623--1||f__UBA8363--1||f__UBA8987--1||f__UBA9216--1||f__UBA9464--1||f__UBA998--11||f__Vallitaleaceae--6||f__Verruco-01--1||f__WGMK01--1||f__WTKA01--1||f__Xanthobacteraceae--46||f__YD0425bin50--1||f__YD0425bin51--1:gtdb_genus_counter=g__1-14-0-20-39-49--1||g__21-14-0-20-44-7--2||g__28-YEA-48--6||g__AP-16--1||g__Ac37b--1||g__Acanthopleuribacter--8||g__Acetobacter--1||g__Acetobacterium--7||g__Acetomicrobium--3||g__Acidisphaera--1||g__Acidithrix--1||g__Acidothermus--2||g__Acidovorax_C--1||g__Actinoplanes--5||g__Actinotalea--3||g__Actirhodobacter--1||g__Acuticoccus--3||g__Afipia--1||g__Agaricicola--1||g__Algihabitans--1||g__Alkaliphilus_C--1||g__Allosphingosinicella--3||g__Alpha-05--1||g__Alsobacter--1||g__Amantichitinum--2||g__Andreprevotia--2||g__Aquabacterium--1||g__Arcanobacter--1||g__Asticcacaulis--34||g__Austwickia--2||g__Azonexus--1||g__Azospirillum--51||g__BN140002--1||g__BOG-1363--1||g__BOG-234--3||g__BOG-931--1||g__BOG-933--5||g__Belnapia--2||g__Blastochloris--2||g__Blastococcus--14||g__Blastomonas--8||g__Bog-105--2||g__Bosea--4||g__Bradyrhizobium--22||g__Bremerella--2||g__Breoghania--2||g__Bythopirellula--1||g__CAG-353--3||g__CAIKPM01--1||g__CAIMOR01--2||g__CAIOSQ01--1||g__CAIOZP01--1||g__CAIQDA01--2||g__CAIRAY01--1||g__CAIRSA01--1||g__CAITIQ01--1||g__CAITOL01--1||g__CAIUVD01--3||g__CAIXXC01--1||g__CAIYYN01--1||g__CAIZDL01--3||g__CAJCIS01--1||g__CG2-30-60-27--1||g__Calescibacterium--3||g__Calorimonas--1||g__Caproiciproducens--6||g__Catenuloplanes--1||g__Caulobacter--1||g__Cellulomonas--24||g__Chelatococcus_A--1||g__Chitinivorax--2||g__Chthonobacter--1||g__Clostridium_AD--2||g__Clostridium_AM--3||g__Clostridium_AO--2||g__Clostridium_AS--1||g__Clostridium_E--1||g__Clostridium_G--1||g__Clostridium_H--7||g__Clostridium_J--1||g__Clostridium_R--1||g__Colwellia_A--1||g__Croceibacterium--4||g__DTU059--1||g__Dactylopiibacterium--3||g__Deferrisoma--1||g__Defluviitalea_A--1||g__Deinococcus--1||g__Denitrobaculum--1||g__Desertibacter--1||g__Desulfocapsa--1||g__Desulfoluna--1||g__Dongia--5||g__Elstera--5||g__Emcibacter--2||g__Endobacter--1||g__Epibacterium--1||g__Erythrobacter--1||g__Exiguobacterium--19||g__Exiguobacterium_A--15||g__F1-120-MAGs118--2||g__F1-140-MAGs142--1||g__FEB-22--1||g__Fuerstia--1||g__GAS474--2||g__GCA-2696645--1||g__GCA-2702655--1||g__GCA-2725445--1||g__GCA-2747255--1||g__GWF2-45-14--1||g__Ga0077545--3||g__Ga0077548--2||g__Gallionella--2||g__Geodermatophilus--6||g__Geothrix--4||g__Geotoga--1||g__Giesbergeria--2||g__Glycocaulis--1||g__HGW-1--2||g__HIMB11--3||g__Hahella--1||g__Hankyongella--2||g__Hansschlegelia--1||g__Hongsoonwoonella--1||g__Iodidimonas--1||g__J108--1||g__JAAYJG01--1||g__JAAYNB01--1||g__JABAAW01--5||g__JABCZZ01--2||g__JABIRP01--1||g__JABWCC01--1||g__JACADY01--1||g__JACESU01--2||g__JACQAI01--1||g__JACQDL01--1||g__JACQEX01--2||g__JACQIJ01--1||g__JACRGR01--1||g__JACVJK01--1||g__JADFXB01--1||g__JADFXL01--1||g__JADGBH01--1||g__JADGBV01--1||g__JADGBX01--1||g__JADGCL01--1||g__JADJLZ01--1||g__JADJPO01--3||g__JADJTI01--1||g__JAEUSB01--1||g__JAEUWI01--1||g__JAFGQB01--4||g__JAFKFJ01--1||g__JAFKKS01--1||g__JAFLCR01--2||g__JAFLDD01--1||g__JAGPBS01--1||g__JAGPMH01--1||g__JAHIVH01--1||g__JAHJCH01--2||g__JN-1--1||g__JN-9--1||g__Kiloniella--5||g__Kineosphaera--2||g__Kineosporia--2||g__Kordiimonas--13||g__Kyrpidia--3||g__L22--1||g__LX47W--1||g__Lacipirellula--1||g__Lacrimispora--2||g__MSJ-11--1||g__Magnetospirillum--2||g__Magnetovibrio--1||g__Maricaulis--4||g__Marivibrio--3||g__Marmoricola--1||g__Methylobacterium--83||g__Methyloferula--1||g__Mf105b01--4||g__Micavibrio--5||g__Micavibrio_A--4||g__Micavibrio_B--2||g__Microvirga--8||g__Mobilicoccus--3||g__Modestobacter--7||g__Mongoliimonas--1||g__Motilibacter--1||g__Nitrobacter--1||g__Nitrospirillum--14||g__Niveispirillum--11||g__Novimethylophilus--1||g__Novispirillum--4||g__ORNL1--1||g__Oceanispirochaeta--2||g__Oceanitalea--1||g__Oceanobacillus--1||g__PALSA-1006--1||g__PALSA-607--4||g__PALSA-894--3||g__PALSA-926--1||g__Pacificimonas--1||g__Pannonibacter--2||g__Paracraurococcus--1||g__Pararhodospirillum--1||g__Paremcibacter--5||g__Petrocella--3||g__Phaeospirillum--2||g__Phreatobacter--12||g__Prosthecomicrobium_A--2||g__Proteiniclasticum--4||g__Pseudobacteriovorax--2||g__Pseudoduganella--2||g__Pseudogulbenkiania--4||g__Pseudomonas_D--2||g__Pseudorhodoplanes--3||g__QNZT01--1||g__Qipengyuania--4||g__R-H-3--3||g__RDXE01--1||g__RDZH01--5||g__RFOM01--1||g__RGZA01--2||g__RGZB01--3||g__RH-AL1--1||g__RI-112--1||g__RI-231--1||g__RI-342--3||g__RI-95--1||g__RPPD01--7||g__Rhabdaerophilum--3||g__Rhizorhabdus--14||g__Rhizorhapis--2||g__Rhodobaculum--1||g__Rhodobium--1||g__Rhodopila--2||g__Rhodopirellula--1||g__Rhodopseudomonas--3||g__Rhodospirillum_A--1||g__Rhodothalassium--1||g__Rivicola--1||g__Robiginitomaculum_B--5||g__Roseibium--29||g__Roseococcus--1||g__Roseomonas--5||g__Roseomonas_A--7||g__Roseomonas_B--1||g__Roseospirillum--1||g__Rubinisphaera--1||g__S009-29--1||g__S139-23--1||g__SKIC01--1||g__SLDB01--1||g__SLJN01--1||g__SXON01--1||g__SXPK01--1||g__SXRF01--1||g__SXXH01--1||g__SXXZ01--1||g__SYSU-D60009--3||g__SZUA-33--1||g__SZUA-430--3||g__Salaquimonas--1||g__Sandaracinus--1||g__Skermanella--16||g__Sneathiella--10||g__Sphingobium--13||g__Sphingomicrobium--4||g__Sphingomonas--82||g__Sphingomonas_B--1||g__Sphingomonas_E--4||g__Sphingomonas_I--1||g__Sphingomonas_K--1||g__Sphingomonas_L--1||g__Sphingomonas_N--4||g__Sphingopyxis--51||g__Sphingorhabdus_B--6||g__Sphingosinicella--2||g__Spirochaeta_E--2||g__Stappia--8||g__Stieleria--2||g__Sulfuricella--1||g__Tagaea--1||g__Tardiphaga--2||g__Tepidamorphus--1||g__Tepidibacter_A--1||g__Tepidicaulis--3||g__Terracidiphilus--1||g__Thalassobaculum--2||g__Thalassobaculum_A--1||g__Thalassospira--49||g__Thermotoga--3||g__Thermovenabulum--1||g__Tistlia--1||g__Tistrella--2||g__Treponema_D--1||g__U87765--1||g__UBA10425--1||g__UBA11346--3||g__UBA11682--1||g__UBA11774--1||g__UBA12059--1||g__UBA12223--3||g__UBA1479--1||g__UBA1573--5||g__UBA1942--6||g__UBA2020--1||g__UBA2033--1||g__UBA2705--4||g__UBA3002--4||g__UBA4080--1||g__UBA4441--3||g__UBA5070--3||g__UBA5200--1||g__UBA6145--2||g__UBA6147--2||g__UBA6156--10||g__UBA6177--4||g__UBA6178--4||g__UBA6184--3||g__UBA6189--2||g__UBA6211--1||g__UBA629--1||g__UBA6929--1||g__UBA7672--10||g__UBA8363--1||g__UBA8987--1||g__UBA9216--1||g__UBA998--6||g__UM-FILTER-53-9--2||g__UWPOB-MICAV1--1||g__Undibacterium--5||g__VAZQ01--1||g__VGRA01--1||g__VIKH01--1||g__VMSU01--1||g__Velthaea--1||g__WOUP01--1||g__WTKA01--1||g__XMGL2--1||g__YIM-78166--1||g__Zoogloea--4:gtdb_order_counter=o__ATCC43930--1||o__Acanthopleuribacterales--9||o__Acetivibrionales--2||o__Acetobacterales--27||o__Acidimicrobiales--1||o__Acidobacteriales--1||o__Acidothermales--6||o__Actinomycetales--44||o__Aneurinibacillales--1||o__Azospirillales--103||o__Bacillales_D--1||o__Balneolales--2||o__Baltobacterales--2||o__Bryobacterales--7||o__Burkholderiales--37||o__CACIAM-22H2--2||o__Caedimonadales--2||o__Calescibacteriales--3||o__Campylobacterales--2||o__Caulobacterales--61||o__Chitinivibrionales--1||o__Clostridiales--24||o__DSM-17781--2||o__Deferrisomatales--1||o__Deinococcales--1||o__Desulfobacterales--3||o__Desulfobulbales--3||o__Dongiales--8||o__Elsterales--7||o__Enterobacterales--1||o__Eubacteriales--7||o__Exiguobacterales--34||o__Fibrobacterales--1||o__GCA-002687715--1||o__GWE2-31-10--4||o__Geothermincolales--1||o__Holophagales--4||o__Hydrogenedentiales--1||o__JABSOH01--5||o__JACRGQ01--3||o__JADGBV01--1||o__JAGPBS01--1||o__JC444--1||o__Kiloniellales--8||o__Kyrpidiales--3||o__Lachnospirales--12||o__Leptospirales--3||o__Magnetococcales--4||o__Mariprofundales--1||o__Methylacidiphilales--2||o__Micavibrionales--30||o__Micropepsales--4||o__Motilibacterales--1||o__Mycobacteriales--34||o__Myxococcales--1||o__Nitriliruptorales--1||o__Oligoflexales--2||o__Opitutales--2||o__Oscillospirales--10||o__Parvibaculales--7||o__Pedosphaerales--1||o__Peptostreptococcales--3||o__Petrotogales--1||o__Phycisphaerales--1||o__Pirellulales--10||o__Planctomycetales--2||o__Polyangiales--4||o__Propionibacteriales--1||o__Pseudomonadales--3||o__Rhizobiales--227||o__Rhodobacterales--5||o__Rhodospirillales--63||o__Rickettsiales--44||o__SZUA-6--7||o__Selenomonadales--1||o__Silvanigrellales--1||o__Sneathiellales--10||o__Sphingomonadales--236||o__Spirochaetales_E--2||o__Synergistales--3||o__Thalassobaculales--4||o__Thermoanaerobacterales--1||o__Thermosediminibacterales--1||o__Thermotogales--3||o__Tistrellales--2||o__Treponematales--3||o__UBA11346--7||o__UBA1135--4||o__UBA1280--16||o__UBA2386--1||o__UBA5070--3||o__UBA6184--3||o__UBA796--1||o__UBA7976--2||o__UBA8366--4||o__UBA9219--2||o__Victivallales--1:gtdb_phylum_counter=p__Acidobacteriota--21||p__Actinobacteriota--89||p__Bacteroidota--2||p__Bdellovibrionota--3||p__Calescibacterota--3||p__Campylobacterota--2||p__Deinococcota--1||p__Desulfobacterota--6||p__Desulfobacterota_C--1||p__Eremiobacterota--2||p__Fibrobacterota--5||p__Firmicutes--39||p__Firmicutes_A--60||p__Firmicutes_C--1||p__Hydrogenedentota--1||p__Myxococcota--7||p__Myxococcota_A--1||p__Nitrospinota--3||p__Planctomycetota--27||p__Proteobacteria--928||p__Spirochaetota--22||p__Synergistota--3||p__Thermotogota--4||p__Verrucomicrobiota--6:gtdb_species_counter=s__1-14-0-20-39-49 sp002787635--1||s__21-14-0-20-44-7 sp002787615--2||s__28-YEA-48 sp903889985--4||s__28-YEA-48 sp903897875--1||s__28-YEA-48 sp903932565--1||s__AP-16 sp019243195--1||s__Ac37b sp000746585--1||s__Acanthopleuribacter pedis--5||s__Acanthopleuribacter sp017498545--3||s__Acetobacter sp008365315--1||s__Acetobacterium bakii--1||s__Acetobacterium dehalogenans--1||s__Acetobacterium sp002841405--1||s__Acetobacterium sp003260995--1||s__Acetobacterium sp018903255--1||s__Acetobacterium wieringae--1||s__Acetobacterium woodii--1||s__Acetomicrobium flavidum--1||s__Acetomicrobium hydrogeniformans--1||s__Acetomicrobium sp002385485--1||s__Acidisphaera rubrifaciens--1||s__Acidithrix ferrooxidans--1||s__Acidothermus cellulolyticus--2||s__Acidovorax_C sp001725235--1||s__Actinoplanes azureus--1||s__Actinoplanes cinnamomeus--1||s__Actinoplanes philippinensis--1||s__Actinoplanes sp001553785--1||s__Actinoplanes teichomyceticus--1||s__Actinotalea bogoriensis--1||s__Actinotalea fermentans--1||s__Actinotalea sp012514545--1||s__Actirhodobacter atriluteus--1||s__Acuticoccus sediminis--1||s__Acuticoccus sp016411865--1||s__Acuticoccus yangtzensis--1||s__Afipia sp000178995--1||s__Agaricicola taiwanensis--1||s__Algihabitans albus--1||s__Alkaliphilus_C peptidifermentans--1||s__Allosphingosinicella deserti--1||s__Allosphingosinicella sp004135585--1||s__Allosphingosinicella sp004151485--1||s__Alpha-05 sp003250275--1||s__Alsobacter soli--1||s__Amantichitinum sp001313065--1||s__Amantichitinum ursilacus--1||s__Andreprevotia chitinilytica--1||s__Andreprevotia lacus--1||s__Aquabacterium sp016219375--1||s__Arcanobacter lacustris--1||s__Asticcacaulis biprosthecium--1||s__Asticcacaulis endophyticus--3||s__Asticcacaulis excentricus--4||s__Asticcacaulis excentricus_A--3||s__Asticcacaulis solisilvae--4||s__Asticcacaulis sp000495795--2||s__Asticcacaulis sp000495815--1||s__Asticcacaulis sp000495835--1||s__Asticcacaulis sp000495855--3||s__Asticcacaulis sp002342035--2||s__Asticcacaulis sp003053985--4||s__Asticcacaulis sp014873225--4||s__Asticcacaulis taihuensis--1||s__Asticcacaulis tiandongensis--1||s__Austwickia sp016699675--2||s__Azonexus sp017302355--1||s__Azospirillum agricola--1||s__Azospirillum baldaniorum--2||s__Azospirillum brasilense--2||s__Azospirillum brasilense_A--2||s__Azospirillum brasilense_B--2||s__Azospirillum brasilense_C--2||s__Azospirillum brasilense_D--2||s__Azospirillum brasilense_E--2||s__Azospirillum doebereinerae--1||s__Azospirillum griseum--1||s__Azospirillum halopraeferens--3||s__Azospirillum humicireducens--1||s__Azospirillum lipoferum--1||s__Azospirillum lipoferum_B--2||s__Azospirillum lipoferum_C--1||s__Azospirillum melinis--1||s__Azospirillum oleiclasticum--2||s__Azospirillum oryzae--2||s__Azospirillum oryzae_A--2||s__Azospirillum picis--2||s__Azospirillum rugosum--1||s__Azospirillum sp003115975--1||s__Azospirillum sp003116035--2||s__Azospirillum sp003116065--1||s__Azospirillum sp003116095--1||s__Azospirillum sp003119115--2||s__Azospirillum sp003590795--2||s__Azospirillum sp008365375--1||s__Azospirillum sp014192915--2||s__Azospirillum sp016595245--2||s__Azospirillum thiophilum--2||s__BN140002 sp008386575--1||s__BOG-1363 sp003136555--1||s__BOG-234 sp903893525--1||s__BOG-234 sp903907865--1||s__BOG-234 sp903925015--1||s__BOG-931 sp019075925--1||s__BOG-933 sp003165295--1||s__BOG-933 sp903920145--1||s__BOG-933 sp903927615--3||s__Belnapia sp000802185--1||s__Belnapia sp016773205--1||s__Blastochloris sulfoviridis--1||s__Blastochloris tepida--1||s__Blastococcus atacamensis--1||s__Blastococcus colisei--1||s__Blastococcus litoris--1||s__Blastococcus saxobsidens--1||s__Blastococcus saxobsidens_A--1||s__Blastococcus saxobsidens_B--1||s__Blastococcus sp003319095--1||s__Blastococcus sp003319175--1||s__Blastococcus sp004570425--1||s__Blastococcus sp004571075--1||s__Blastococcus sp900109665--1||s__Blastococcus sp900112815--1||s__Blastococcus sp900188025--1||s__Blastococcus xanthinilyticus--1||s__Blastomonas aquatica--1||s__Blastomonas delafieldii_A--1||s__Blastomonas fulva--1||s__Blastomonas natatoria--1||s__Blastomonas sp000331245--1||s__Blastomonas sp000503195--1||s__Blastomonas sp000786215--1||s__Blastomonas ursincola--1||s__Bog-105 sp003163855--2||s__Bosea psychrotolerans--1||s__Bosea sp900156025--1||s__Bosea sp900470775--1||s__Bosea vaviloviae_B--1||s__Bradyrhizobium arachidis--1||s__Bradyrhizobium campsiandrae--1||s__Bradyrhizobium canariense--1||s__Bradyrhizobium canariense_C--1||s__Bradyrhizobium diazoefficiens_A--1||s__Bradyrhizobium icense--1||s__Bradyrhizobium japonicum--1||s__Bradyrhizobium japonicum_H--1||s__Bradyrhizobium pachyrhizi--1||s__Bradyrhizobium sp000239815--1||s__Bradyrhizobium sp000244935--1||s__Bradyrhizobium sp000282615--1||s__Bradyrhizobium sp000515415--1||s__Bradyrhizobium sp001556045--1||s__Bradyrhizobium sp003020075--1||s__Bradyrhizobium sp011516635--1||s__Bradyrhizobium sp017872875--1||s__Bradyrhizobium sp018449525--1||s__Bradyrhizobium sp018449695--1||s__Bradyrhizobium sp019244115--2||s__Bradyrhizobium sp900109945--1||s__Bremerella cremea_A--1||s__Bremerella marina_A--1||s__Breoghania corrubedonensis--1||s__Breoghania sp003432385--1||s__Bythopirellula sp013152205--1||s__CAG-353 sp017829005--1||s__CAG-353 sp017848125--1||s__CAG-353 sp018110855--1||s__CAIKPM01 sp903829325--1||s__CAIMOR01 sp903835235--1||s__CAIMOR01 sp903843125--1||s__CAIOSQ01 sp016793165--1||s__CAIOZP01 sp903862805--1||s__CAIQDA01 sp903858055--1||s__CAIQDA01 sp903870415--1||s__CAIRAY01 sp903876665--1||s__CAIRSA01 sp903881085--1||s__CAITIQ01 sp903892415--1||s__CAITOL01 sp903893975--1||s__CAIUVD01 sp903902515--3||s__CAIXXC01 sp903897565--1||s__CAIYYN01 sp903930435--1||s__CAIZDL01 sp903856295--2||s__CAIZDL01 sp903931735--1||s__CAJCIS01 sp903970435--1||s__CG2-30-60-27 sp001873115--1||s__Calescibacterium nevadense--1||s__Calescibacterium sp002898315--1||s__Calescibacterium sp011364105--1||s__Calorimonas adulescens--1||s__Caproiciproducens galactitolivorans--1||s__Caproiciproducens sp000752215--1||s__Caproiciproducens sp002338255--1||s__Caproiciproducens sp002359465--1||s__Caproiciproducens sp012516295--1||s__Caproiciproducens sp900546895--1||s__Catenuloplanes japonicus--1||s__Caulobacter sp003060965--1||s__Cellulomonas algicola--1||s__Cellulomonas biazotea--1||s__Cellulomonas cellulans_A--1||s__Cellulomonas citrea--1||s__Cellulomonas fimi--1||s__Cellulomonas gelida--1||s__Cellulomonas hominis_A--1||s__Cellulomonas hominis_C--1||s__Cellulomonas iranensis--1||s__Cellulomonas persica--1||s__Cellulomonas rhizosphaerae--1||s__Cellulomonas septica--1||s__Cellulomonas soli--1||s__Cellulomonas sp001462455--1||s__Cellulomonas sp003696205--1||s__Cellulomonas sp003755175--1||s__Cellulomonas sp008033115--1||s__Cellulomonas sp011603975--1||s__Cellulomonas sp012927595--1||s__Cellulomonas sp017744555--2||s__Cellulomonas sp018388465--1||s__Cellulomonas sp018898235--1||s__Cellulomonas taurus--1||s__Chelatococcus_A caeni--1||s__Chitinivorax sp005503445--1||s__Chitinivorax tropicus--1||s__Chthonobacter albigriseus--1||s__Clostridium_AD frigoris--1||s__Clostridium_AD sp018861905--1||s__Clostridium_AM carboxidivorans--1||s__Clostridium_AM magnum--1||s__Clostridium_AM sp012926525--1||s__Clostridium_AO lundense--1||s__Clostridium_AO tetanomorphum--1||s__Clostridium_AS rectalis--1||s__Clostridium_E minihomine--1||s__Clostridium_G cochlearium--1||s__Clostridium_H botulinum_A--1||s__Clostridium_H botulinum_B--1||s__Clostridium_H bovifaecis--1||s__Clostridium_H haemolyticum--1||s__Clostridium_H massiliodielmoense--1||s__Clostridium_H novyi--1||s__Clostridium_H thermopalmarium--1||s__Clostridium_J punense--1||s__Clostridium_R aminophilum_A--1||s__Colwellia_A sp014076845--1||s__Croceibacterium soli--1||s__Croceibacterium sp001427865--1||s__Croceibacterium sp017744315--1||s__Croceibacterium sp018599195--1||s__DTU059 sp012521705--1||s__Dactylopiibacterium carminicum--1||s__Dactylopiibacterium sp002307175--1||s__Dactylopiibacterium sp002855595--1||s__Deferrisoma camini--1||s__Defluviitalea_A sp012519955--1||s__Deinococcus indicus--1||s__Denitrobaculum tricleocarpae--1||s__Desertibacter sp017355985--1||s__Desulfocapsa sulfexigens_B--1||s__Desulfoluna butyratoxydans--1||s__Dongia mobilis--1||s__Dongia sp000620685--1||s__Dongia sp016183985--1||s__Dongia sp016712715--1||s__Dongia sp016794165--1||s__Elstera cyanobacteriorum--2||s__Elstera litoralis--2||s__Elstera sp013298565--1||s__Emcibacter nanhaiensis--2||s__Endobacter medicaginis--1||s__Epibacterium sp004566265--1||s__Erythrobacter sp011524425--1||s__Exiguobacterium alkaliphilum--1||s__Exiguobacterium aurantiacum--1||s__Exiguobacterium aurantiacum_A--1||s__Exiguobacterium chiriqhucha--1||s__Exiguobacterium marinum--1||s__Exiguobacterium mexicanum--1||s__Exiguobacterium profundum_A--1||s__Exiguobacterium sp001908175--1||s__Exiguobacterium sp003331145--1||s__Exiguobacterium sp003467445--1||s__Exiguobacterium sp004336985--1||s__Exiguobacterium sp018616375--1||s__Exiguobacterium sp018617395--1||s__Exiguobacterium sp018617485--1||s__Exiguobacterium sp018617855--1||s__Exiguobacterium sp018617875--1||s__Exiguobacterium sp018618415--1||s__Exiguobacterium sp018618475--1||s__Exiguobacterium sp902362975--1||s__Exiguobacterium_A acetylicum--1||s__Exiguobacterium_A antarcticum--1||s__Exiguobacterium_A flavidum--1||s__Exiguobacterium_A indicum--1||s__Exiguobacterium_A oxidotolerans--1||s__Exiguobacterium_A sibiricum--1||s__Exiguobacterium_A sibiricum_A--1||s__Exiguobacterium_A sp001275385--1||s__Exiguobacterium_A sp001423965--1||s__Exiguobacterium_A sp001870785--1||s__Exiguobacterium_A sp003339585--1||s__Exiguobacterium_A sp004339505--1||s__Exiguobacterium_A sp018618755--1||s__Exiguobacterium_A sp902363455--1||s__Exiguobacterium_A undae--1||s__F1-120-MAGs118 sp013360535--1||s__F1-120-MAGs118 sp016872715--1||s__F1-140-MAGs142 sp005790605--1||s__FEB-22 sp003105195--1||s__Fuerstia sp014238335--1||s__GAS474 sp900105685--1||s__GAS474 sp903889845--1||s__GCA-2696645 sp017792345--1||s__GCA-2702655 sp002702655--1||s__GCA-2725445 sp002725445--1||s__GCA-2747255 sp002747255--1||s__GWF2-45-14 sp001804785--1||s__Ga0077545 sp001464335--1||s__Ga0077545 sp003347645--2||s__Ga0077548 sp001464215--1||s__Ga0077548 sp018335895--1||s__Gallionella kumadai--1||s__Gallionella sp903876685--1||s__Geodermatophilus chilensis--1||s__Geodermatophilus obscurus--1||s__Geodermatophilus pulveris--1||s__Geodermatophilus siccatus--1||s__Geodermatophilus sp008124535--1||s__Geodermatophilus sp900104025--1||s__Geothrix sp903843705--1||s__Geothrix sp903857495--1||s__Geothrix sp903863195--1||s__Geothrix sp903937385--1||s__Geotoga petraea--1||s__Giesbergeria sp010020825--2||s__Glycocaulis profundi--1||s__HGW-1 sp002841375--1||s__HGW-1 sp002841625--1||s__HIMB11 sp000472185--1||s__HIMB11 sp003486095--1||s__HIMB11 sp009920815--1||s__Hahella sp002260525--1||s__Hankyongella ginsenosidimutans--2||s__Hansschlegelia sp902168115--1||s__Hongsoonwoonella albiluteola--1||s__Iodidimonas sp000710935--1||s__J108 sp014879845--1||s__JAAYJG01 sp017995215--1||s__JAAYNB01 sp012521085--1||s__JABAAW01 sp014237925--1||s__JABAAW01 sp014238315--1||s__JABAAW01 sp014238535--1||s__JABAAW01 sp014238625--1||s__JABAAW01 sp014239005--1||s__JABCZZ01 sp013286285--1||s__JABCZZ01 sp013288335--1||s__JABIRP01 sp018699735--1||s__JABWCC01 sp013359315--1||s__JACADY01 sp013389115--1||s__JACESU01 sp013822015--1||s__JACESU01 sp013911655--1||s__JACQAI01 sp016195115--1||s__JACQDL01 sp016201065--1||s__JACQEX01 sp016200345--2||s__JACQIJ01 sp016198545--1||s__JACRGR01 sp016212275--1||s__JACVJK01 sp015711955--1||s__JADFXB01 sp015233935--1||s__JADFXL01 sp015233585--1||s__JADGBH01 sp015231595--1||s__JADGBV01 sp015231345--1||s__JADGBX01 sp015231265--1||s__JADGCL01 sp015229005--1||s__JADJLZ01 sp016709875--1||s__JADJPO01 sp016713225--2||s__JADJPO01 sp016794595--1||s__JADJTI01 sp016711265--1||s__JAEUSB01 sp016788865--1||s__JAEUWI01 sp016791475--1||s__JAFGQB01 sp016935915--4||s__JAFKFJ01 sp017307335--1||s__JAFKKS01 sp017304555--1||s__JAFLCR01 sp017302755--2||s__JAFLDD01 sp017302575--1||s__JAGPBS01 sp018063245--1||s__JAGPMH01 sp018052945--1||s__JAHIVH01 sp018816735--1||s__JAHJCH01 sp018813065--2||s__JN-1 sp003718715--1||s__JN-9 sp004103695--1||s__Kiloniella laminaria--1||s__Kiloniella litopenaei--2||s__Kiloniella majae--2||s__Kineosphaera limosa--2||s__Kineosporia aurantiaca--1||s__Kineosporia sp018499875--1||s__Kordiimonas gwangyangensis--2||s__Kordiimonas lacus--1||s__Kordiimonas lipolytica--1||s__Kordiimonas pumila--1||s__Kordiimonas sediminis--1||s__Kordiimonas sp006226495--2||s__Kordiimonas sp011088215--1||s__Kordiimonas sp016763495--1||s__Kordiimonas sp017640725--3||s__Kyrpidia spormannii--2||s__Kyrpidia tusciae--1||s__L22 sp015904235--1||s__LX47W sp014042365--1||s__Lacipirellula sp003576855--1||s__Lacrimispora saccharolytica--1||s__Lacrimispora sp001312405--1||s__MSJ-11 sp018918285--1||s__Magnetospirillum sp002435715--1||s__Magnetospirillum sp018224925--1||s__Magnetovibrio sp016763895--1||s__Maricaulis sp017643475--1||s__Maricaulis sp017643585--2||s__Maricaulis sp018222865--1||s__Marivibrio halodurans--3||s__Marmoricola pocheonensis--1||s__Methylobacterium ajmalii--2||s__Methylobacterium aquaticum--1||s__Methylobacterium aquaticum_C--1||s__Methylobacterium brachiatum--1||s__Methylobacterium brachythecii--1||s__Methylobacterium bullatum--1||s__Methylobacterium crusticola--1||s__Methylobacterium currus--1||s__Methylobacterium dankookense--1||s__Methylobacterium durans--3||s__Methylobacterium extorquens--2||s__Methylobacterium fujisawaense--1||s__Methylobacterium gnaphalii--2||s__Methylobacterium haplocladii--1||s__Methylobacterium mesophilicum--1||s__Methylobacterium organophilum--1||s__Methylobacterium oxalidis--2||s__Methylobacterium phyllostachyos--1||s__Methylobacterium platani--1||s__Methylobacterium populi_A--1||s__Methylobacterium pseudosasicola--3||s__Methylobacterium radiodurans--1||s__Methylobacterium rhodesianum--1||s__Methylobacterium salsuginis--1||s__Methylobacterium segetis--1||s__Methylobacterium soli--2||s__Methylobacterium sp000519085--3||s__Methylobacterium sp001422815--2||s__Methylobacterium sp001422885--2||s__Methylobacterium sp001422985--2||s__Methylobacterium sp001423085--2||s__Methylobacterium sp001423265--1||s__Methylobacterium sp001423405--2||s__Methylobacterium sp001424705--2||s__Methylobacterium sp001455965--1||s__Methylobacterium sp001542815--2||s__Methylobacterium sp002778835--1||s__Methylobacterium sp003111705--1||s__Methylobacterium sp003201865--1||s__Methylobacterium sp003217615--4||s__Methylobacterium sp004004555--1||s__Methylobacterium sp004745635--1||s__Methylobacterium sp005502455--2||s__Methylobacterium sp008000895--1||s__Methylobacterium sp008039875--1||s__Methylobacterium sp008040035--1||s__Methylobacterium sp008040045--1||s__Methylobacterium sp008040085--1||s__Methylobacterium sp008806345--1||s__Methylobacterium sp009806555--1||s__Methylobacterium sp010692745--1||s__Methylobacterium sp011043735--1||s__Methylobacterium sp014873335--1||s__Methylobacterium sp017833295--2||s__Methylobacterium sp900103195--1||s__Methylobacterium sp900112625--1||s__Methylobacterium symbioticum--1||s__Methylobacterium terrae--1||s__Methylobacterium variabile--1||s__Methylobacterium zatmanii--1||s__Methyloferula stellata--1||s__Mf105b01 sp000509225--1||s__Mf105b01 sp002746275--2||s__Mf105b01 sp003330885--1||s__Micavibrio aeruginosavorus_A--3||s__Micavibrio aeruginosavorus_B--2||s__Micavibrio_A aeruginosavorus_A--2||s__Micavibrio_A aeruginosavorus_B--2||s__Micavibrio_B aeruginosavorus_A--2||s__Microvirga aerilata--1||s__Microvirga aerophila--1||s__Microvirga lupini--1||s__Microvirga mediterraneensis--1||s__Microvirga soli--1||s__Microvirga sp009910705--1||s__Microvirga sp014699075--1||s__Microvirga sp015694425--1||s__Mobilicoccus pelagius--2||s__Mobilicoccus sp012277275--1||s__Modestobacter caceresii--1||s__Modestobacter marinus--1||s__Modestobacter muralis--1||s__Modestobacter roseus--1||s__Modestobacter sp019112525--1||s__Modestobacter sp900107175--1||s__Modestobacter versicolor--1||s__Mongoliimonas terrestris--1||s__Motilibacter rhizosphaerae--1||s__Nitrobacter sp000152905--1||s__Nitrospirillum amazonense--3||s__Nitrospirillum amazonense_A--3||s__Nitrospirillum amazonense_B--2||s__Nitrospirillum amazonense_C--2||s__Nitrospirillum iridis--2||s__Nitrospirillum sp000333275--2||s__Niveispirillum cyanobacteriorum--3||s__Niveispirillum irakense--2||s__Niveispirillum lacus--1||s__Niveispirillum sp001296005--3||s__Niveispirillum sp017996735--1||s__Niveispirillum sp900188385--1||s__Novimethylophilus kurashikiensis--1||s__Novispirillum itersonii--3||s__Novispirillum itersonii_A--1||s__ORNL1 sp012971745--1||s__Oceanispirochaeta sp002408085--1||s__Oceanispirochaeta sp003346715--1||s__Oceanitalea nanhaiensis--1||s__Oceanobacillus sp001659985--1||s__PALSA-1006 sp903876625--1||s__PALSA-607 sp003134755--4||s__PALSA-894 sp003140315--1||s__PALSA-894 sp005884685--2||s__PALSA-926 sp003153235--1||s__Pacificimonas sp019204005--1||s__Pannonibacter sp009915765--2||s__Paracraurococcus ruber--1||s__Pararhodospirillum oryzae--1||s__Paremcibacter sp002401545--1||s__Paremcibacter sp002749135--1||s__Paremcibacter sp013152615--1||s__Paremcibacter sp013152755--1||s__Paremcibacter sp016764855--1||s__Petrocella atlantisensis--1||s__Petrocella sp002841435--1||s__Petrocella sp002841495--1||s__Phaeospirillum sp900184795--1||s__Phaeospirillum sp903853455--1||s__Phreatobacter cathodiphilus--1||s__Phreatobacter oligotrophus--2||s__Phreatobacter sp000751295--3||s__Phreatobacter sp001464235--1||s__Phreatobacter sp005160265--2||s__Phreatobacter sp016793595--2||s__Phreatobacter sp017304475--1||s__Prosthecomicrobium_A hirschii--1||s__Prosthecomicrobium_A sp018729455--1||s__Proteiniclasticum ruminis--1||s__Proteiniclasticum ruminis_A--1||s__Proteiniclasticum sp003514505--1||s__Proteiniclasticum sp017368455--1||s__Pseudobacteriovorax sp013215145--2||s__Pseudoduganella ginsengisoli--1||s__Pseudoduganella sp009674485--1||s__Pseudogulbenkiania ferrooxidans_A--1||s__Pseudogulbenkiania sp000527175--1||s__Pseudogulbenkiania sp016192025--1||s__Pseudogulbenkiania subflava--1||s__Pseudomonas_D profundi--1||s__Pseudomonas_D sp012844345--1||s__Pseudorhodoplanes sp008933495--1||s__Pseudorhodoplanes sp013388965--1||s__Pseudorhodoplanes sp019187085--1||s__QNZT01 sp015489185--1||s__Qipengyuania mangrovi--2||s__Qipengyuania pelagi--1||s__Qipengyuania sp009993605--1||s__R-H-3 sp002198655--1||s__R-H-3 sp002198675--1||s__R-H-3 sp016213575--1||s__RDXE01 sp004292755--1||s__RDZH01 sp004292675--3||s__RDZH01 sp004293935--2||s__RFOM01 sp009926615--1||s__RGZA01 sp010031785--2||s__RGZB01 sp010031735--3||s__RH-AL1 sp009765775--1||s__RI-112 sp016124535--1||s__RI-231 sp016125275--1||s__RI-342 sp016124905--3||s__RI-95 sp016125375--1||s__RPPD01 sp003818675--3||s__RPPD01 sp016929065--4||s__Rhabdaerophilum calidifontis--1||s__Rhabdaerophilum sp002928875--1||s__Rhabdaerophilum sp009773635--1||s__Rhizorhabdus crocodyli--1||s__Rhizorhabdus dicambivorans--1||s__Rhizorhabdus histidinilytica--1||s__Rhizorhabdus montanisoli--1||s__Rhizorhabdus sp000971055--1||s__Rhizorhabdus sp001015195--1||s__Rhizorhabdus sp001428605--1||s__Rhizorhabdus sp001429065--2||s__Rhizorhabdus sp004297635--1||s__Rhizorhabdus sp011044255--1||s__Rhizorhabdus sp018006725--2||s__Rhizorhabdus wittichii--1||s__Rhizorhapis sp016650315--1||s__Rhizorhapis suberifaciens--1||s__Rhodobaculum sp003551745--1||s__Rhodobium orientis--1||s__Rhodopila sp903915725--1||s__Rhodopila sp903932145--1||s__Rhodopirellula pilleata--1||s__Rhodopseudomonas palustris_B--1||s__Rhodopseudomonas sp000333455--1||s__Rhodopseudomonas sp010907035--1||s__Rhodospirillum_A centenum--1||s__Rhodothalassium salexigens--1||s__Rivicola pingtungensis--1||s__Robiginitomaculum_B sp002733485--1||s__Robiginitomaculum_B sp002733495--1||s__Robiginitomaculum_B sp015485155--1||s__Robiginitomaculum_B sp015485335--1||s__Robiginitomaculum_B sp016763185--1||s__Roseibium aestuarii--1||s__Roseibium aggregatum--1||s__Roseibium aggregatum_A--2||s__Roseibium aggregatum_B--2||s__Roseibium album--1||s__Roseibium aquae--1||s__Roseibium denhamense--1||s__Roseibium litorale--1||s__Roseibium marinum--1||s__Roseibium polysiphoniae--1||s__Roseibium sediminis--1||s__Roseibium sp000521215--1||s__Roseibium sp001624695--1||s__Roseibium sp002237595--1||s__Roseibium sp003075075--1||s__Roseibium sp008107695--1||s__Roseibium sp008107755--1||s__Roseibium sp009363435--1||s__Roseibium sp009650605--1||s__Roseibium sp013373445--2||s__Roseibium sp017313085--3||s__Roseibium sp017643215--1||s__Roseibium sp017643925--1||s__Roseibium suaedae--1||s__Roseococcus sp019083995--1||s__Roseomonas aerilata--1||s__Roseomonas nepalensis--1||s__Roseomonas rosea--1||s__Roseomonas sp017813395--1||s__Roseomonas sp902706185--1||s__Roseomonas_A frigidaquae--1||s__Roseomonas_A sp005222815--1||s__Roseomonas_A sp012103215--2||s__Roseomonas_A sp016805305--1||s__Roseomonas_A sp019029495--1||s__Roseomonas_A tokyonensis--1||s__Roseomonas_B sp016106015--1||s__Roseospirillum parvum--1||s__Rubinisphaera sp016765335--1||s__S009-29 sp015489095--1||s__S139-23 sp015485455--1||s__SKIC01 sp007116685--1||s__SLDB01 sp007125475--1||s__SLJN01 sp007135115--1||s__SXON01 sp009692585--1||s__SXPK01 sp903925435--1||s__SXRF01 sp005792635--1||s__SXXH01 sp903829565--1||s__SXXZ01 sp903930165--1||s__SYSU-D60009 sp003574735--1||s__SYSU-D60009 sp013822765--1||s__SYSU-D60009 sp016794075--1||s__SZUA-33 sp003233175--1||s__SZUA-430 sp016792645--1||s__SZUA-430 sp016792785--1||s__SZUA-430 sp017983635--1||s__Salaquimonas sp002400845--1||s__Sandaracinus sp903828805--1||s__Skermanella aerolata--3||s__Skermanella mucosa--3||s__Skermanella pratensis--2||s__Skermanella rosea--2||s__Skermanella sp016653635--3||s__Skermanella stibiiresistens--3||s__Sneathiella aquimaris--1||s__Sneathiella chinensis--2||s__Sneathiella glossodoripedis--2||s__Sneathiella limimaris--1||s__Sneathiella sp002163135--1||s__Sneathiella sp002694385--1||s__Sneathiella sp002706985--2||s__Sphingobium phenoxybenzoativorans--1||s__Sphingobium scionense--1||s__Sphingobium sp000281715--1||s__Sphingobium sp001650725--1||s__Sphingobium sp001899715--1||s__Sphingobium sp002953135--1||s__Sphingobium sp003248935--1||s__Sphingobium sp009720145--1||s__Sphingobium sp014280435--1||s__Sphingobium sp017304105--1||s__Sphingobium sp018823325--1||s__Sphingobium subterraneum--1||s__Sphingobium yanoikuyae--1||s__Sphingomicrobium sp003970925--1||s__Sphingomicrobium sp902806265--2||s__Sphingomicrobium sp902806285--1||s__Sphingomonas abaci--2||s__Sphingomonas adhaesiva--1||s__Sphingomonas aeriglobus--1||s__Sphingomonas asaccharolytica--1||s__Sphingomonas azotifigens--1||s__Sphingomonas carotinifaciens--1||s__Sphingomonas elodea_A--1||s__Sphingomonas endophytica--1||s__Sphingomonas endophytica_A--1||s__Sphingomonas gei--1||s__Sphingomonas guangdongensis--1||s__Sphingomonas hankookensis--1||s__Sphingomonas insulae--1||s__Sphingomonas japonica--1||s__Sphingomonas jeddahensis--1||s__Sphingomonas koreensis--1||s__Sphingomonas kyeonggiensis--1||s__Sphingomonas kyeonggiensis_A--1||s__Sphingomonas leidyi--1||s__Sphingomonas mali--1||s__Sphingomonas naasensis--1||s__Sphingomonas pacifica--1||s__Sphingomonas phyllosphaerae--1||s__Sphingomonas phyllosphaerae_B--1||s__Sphingomonas pituitosa--1||s__Sphingomonas pokkalii--1||s__Sphingomonas pruni--1||s__Sphingomonas rubra--1||s__Sphingomonas sp000282895--1||s__Sphingomonas sp000712135--1||s__Sphingomonas sp000786205--1||s__Sphingomonas sp001421245--1||s__Sphingomonas sp001421355--1||s__Sphingomonas sp001421715--2||s__Sphingomonas sp001421765--1||s__Sphingomonas sp001421965--1||s__Sphingomonas sp001428865--1||s__Sphingomonas sp001555965--2||s__Sphingomonas sp001557215--1||s__Sphingomonas sp001650735--1||s__Sphingomonas sp002002925--1||s__Sphingomonas sp002127225--1||s__Sphingomonas sp002280565--1||s__Sphingomonas sp002292295--1||s__Sphingomonas sp002796605--1||s__Sphingomonas sp003096895--2||s__Sphingomonas sp003345355--1||s__Sphingomonas sp003355005--1||s__Sphingomonas sp003946805--1||s__Sphingomonas sp003951315--1||s__Sphingomonas sp005503355--1||s__Sphingomonas sp007833215--1||s__Sphingomonas sp011057975--2||s__Sphingomonas sp012650175--1||s__Sphingomonas sp013416555--1||s__Sphingomonas sp014334115--1||s__Sphingomonas sp014489075--1||s__Sphingomonas sp014841615--1||s__Sphingomonas sp016107325--2||s__Sphingomonas sp016820445--2||s__Sphingomonas sp017418975--1||s__Sphingomonas sp017744835--1||s__Sphingomonas sp017745215--1||s__Sphingomonas sp018122655--2||s__Sphingomonas sp018449795--1||s__Sphingomonas sp900109205--1||s__Sphingomonas sp900114095--1||s__Sphingomonas sp902498785--1||s__Sphingomonas sp902506455--1||s__Sphingomonas sp902506605--1||s__Sphingomonas trueperi--1||s__Sphingomonas trueperi_A--1||s__Sphingomonas xinjiangensis--1||s__Sphingomonas yantingensis--1||s__Sphingomonas_B sp002291855--1||s__Sphingomonas_E fennica--1||s__Sphingomonas_E laterariae--1||s__Sphingomonas_E sp002151445--2||s__Sphingomonas_I sp013113735--1||s__Sphingomonas_K jejuensis--1||s__Sphingomonas_L sanxanigenens_A--1||s__Sphingomonas_N chungangi--1||s__Sphingomonas_N oligoaromativorans--1||s__Sphingomonas_N sp000333335--1||s__Sphingomonas_N sp000383095--1||s__Sphingopyxis alaskensis--1||s__Sphingopyxis bauzanensis--1||s__Sphingopyxis fribergensis--1||s__Sphingopyxis indica--1||s__Sphingopyxis italica--1||s__Sphingopyxis macrogoltabida--1||s__Sphingopyxis macrogoltabida_A--1||s__Sphingopyxis macrogoltabida_B--1||s__Sphingopyxis microcysteis--1||s__Sphingopyxis panaciterrae--1||s__Sphingopyxis panaciterrulae--1||s__Sphingopyxis soli--1||s__Sphingopyxis solisilvae--1||s__Sphingopyxis sp000756375--1||s__Sphingopyxis sp000756385--1||s__Sphingopyxis sp000763945--1||s__Sphingopyxis sp001047015--1||s__Sphingopyxis sp001427085--1||s__Sphingopyxis sp001427105--1||s__Sphingopyxis sp001468225--1||s__Sphingopyxis sp001468285--1||s__Sphingopyxis sp001468395--1||s__Sphingopyxis sp001468465--1||s__Sphingopyxis sp001830555--1||s__Sphingopyxis sp001984035--1||s__Sphingopyxis sp001990265--1||s__Sphingopyxis sp002277025--1||s__Sphingopyxis sp002454115--1||s__Sphingopyxis sp003609815--1||s__Sphingopyxis sp003609835--1||s__Sphingopyxis sp004795895--1||s__Sphingopyxis sp005502465--1||s__Sphingopyxis sp005503165--1||s__Sphingopyxis sp005503215--1||s__Sphingopyxis sp013410105--1||s__Sphingopyxis sp013821905--1||s__Sphingopyxis sp013911715--1||s__Sphingopyxis sp014207235--1||s__Sphingopyxis sp014595975--1||s__Sphingopyxis sp014873485--1||s__Sphingopyxis sp016463225--1||s__Sphingopyxis sp016463645--1||s__Sphingopyxis sp016734905--1||s__Sphingopyxis sp016793775--1||s__Sphingopyxis sp017309275--1||s__Sphingopyxis sp017745175--1||s__Sphingopyxis sp018823905--1||s__Sphingopyxis sp900078365--1||s__Sphingopyxis sp900108295--1||s__Sphingopyxis terrae--1||s__Sphingopyxis witflariensis--1||s__Sphingorhabdus_B profundilacus--1||s__Sphingorhabdus_B sp001464315--1||s__Sphingorhabdus_B sp012032285--2||s__Sphingorhabdus_B sp013297725--1||s__Sphingorhabdus_B sp016742125--1||s__Sphingosinicella sp013911755--1||s__Sphingosinicella sp016793845--1||s__Spirochaeta_E cellobiosiphila--2||s__Stappia indica--2||s__Stappia indica_A--2||s__Stappia sp002722295--1||s__Stappia sp003610575--2||s__Stappia sp900185725--1||s__Stieleria baltica_A--1||s__Stieleria lacunae--1||s__Sulfuricella sp000971475--1||s__Tagaea sp014444615--1||s__Tardiphaga sp002256345--1||s__Tardiphaga sp004173095--1||s__Tepidamorphus gemmatus--1||s__Tepidibacter_A mesophilus--1||s__Tepidicaulis marinus--1||s__Tepidicaulis sp002389665--2||s__Terracidiphilus sp015655195--1||s__Thalassobaculum litoreum--2||s__Thalassobaculum_A fulvum--1||s__Thalassospira alkalitolerans--1||s__Thalassospira indica--1||s__Thalassospira lohafexi--1||s__Thalassospira lucentensis--3||s__Thalassospira lucentensis_A--2||s__Thalassospira lucentensis_B--3||s__Thalassospira marina--4||s__Thalassospira mesophila--3||s__Thalassospira povalilytica--1||s__Thalassospira profundimaris--1||s__Thalassospira profundimaris_B--6||s__Thalassospira profundimaris_C--2||s__Thalassospira profundimaris_D--1||s__Thalassospira sp000948415--1||s__Thalassospira sp001613795--1||s__Thalassospira sp001907695--5||s__Thalassospira sp002115785--1||s__Thalassospira sp002115825--5||s__Thalassospira sp002709775--1||s__Thalassospira sp011806525--1||s__Thalassospira sp017922435--1||s__Thalassospira tepidiphila--1||s__Thalassospira xiamenensis--1||s__Thalassospira xianhensis--2||s__Thermotoga neapolitana--1||s__Thermotoga sp002865985--1||s__Thermotoga sp002866025--1||s__Thermovenabulum gondwanense--1||s__Tistlia consotensis--1||s__Tistrella mobilis--2||s__Treponema_D sp018064905--1||s__U87765 sp018131225--1||s__UBA10425 sp003499545--1||s__UBA11346 sp017302815--3||s__UBA11682 sp003455945--1||s__UBA11774 sp900556645--1||s__UBA12059 sp001829185--1||s__UBA12223 sp002937495--2||s__UBA12223 sp003450915--1||s__UBA1479 sp002433335--1||s__UBA1573 sp001767915--1||s__UBA1573 sp003245575--1||s__UBA1573 sp003452275--2||s__UBA1573 sp016794145--1||s__UBA1942 sp002336965--3||s__UBA1942 sp002337085--3||s__UBA2020 sp016794125--1||s__UBA2033 sp017996175--1||s__UBA2705 sp002354205--2||s__UBA2705 sp002690045--2||s__UBA3002 sp002346425--4||s__UBA4080 sp002381865--1||s__UBA4441 sp002390425--1||s__UBA4441 sp016763335--2||s__UBA5070 sp002414805--1||s__UBA5070 sp016699655--2||s__UBA5200 sp002412825--1||s__UBA6145 sp002423205--2||s__UBA6147 sp002423185--2||s__UBA6156 sp002422365--3||s__UBA6156 sp003241595--3||s__UBA6156 sp005768725--4||s__UBA6177 sp002422875--4||s__UBA6178 sp002422205--4||s__UBA6184 sp002422845--2||s__UBA6184 sp014896945--1||s__UBA6189 sp002422745--2||s__UBA6211 sp002421845--1||s__UBA629 sp017994075--1||s__UBA6929 sp002448815--1||s__UBA7672 sp002280725--1||s__UBA7672 sp002483135--1||s__UBA7672 sp018969425--1||s__UBA7672 sp903831255--1||s__UBA7672 sp903831485--3||s__UBA7672 sp903842595--3||s__UBA8363 sp002753735--1||s__UBA8987 sp003531345--1||s__UBA9216 sp003245835--1||s__UBA998 sp002291845--3||s__UBA998 sp002291925--3||s__UM-FILTER-53-9 sp002791805--2||s__UWPOB-MICAV1 sp017302165--1||s__Undibacterium macrobrachii--1||s__Undibacterium seohonense--1||s__Undibacterium sp014284115--1||s__Undibacterium sp018139545--1||s__Undibacterium sp018139645--1||s__VAZQ01 sp009377695--1||s__VGRA01 sp016875515--1||s__VIKH01 sp016213335--1||s__VMSU01 sp013792005--1||s__Velthaea versatilis--1||s__WOUP01 sp009772895--1||s__WTKA01 sp011524605--1||s__XMGL2 sp018863195--1||s__YIM-78166 sp004123195--1||s__Zoogloea sp002028455--1||s__Zoogloea sp018241665--1||s__Zoogloea sp018241685--1||s__Zoogloea sp018241725--1:heptad_counter=MCP-24H--891||MCP-28H--51||MCP-34H--7||MCP-36H--6||MCP-38H--1888||MCP-40H--45||MCP-42H--48||MCP-44H--544||MCP-48H--1||MCP-52H--1||MCP-58H--21||MCP-64H--2:lbd_counter=PAS_9--1||PilZ--4:lca_tree=d__Bacteria:length_avg=123.78449408672799:length_max=184.0:length_min=21.0:length_std=26.009124335970604:length_sum=94200.0:mismatch_avg=24.005256241787123:mismatch_max=92.0:mismatch_min=0.0:mismatch_std=17.402207171529497:mismatch_sum=18268.0:name=N16779:qcovhsp_avg=98.47319316688568:qcovhsp_max=100.0:qcovhsp_min=95.0:qcovhsp_std=1.5883180199110947:qcovhsp_sum=74938.1:qend_avg=124.96320630749014:qend_max=184.0:qend_min=21.0:qend_std=26.554932383958196:qend_sum=95097.0:qstart_avg=2.392904073587385:qstart_max=9.0:qstart_min=1.0:qstart_std=1.9873023509791028:qstart_sum=1821.0:ref_name_counter=GB_GCA_000517005.1_protein.faa_KI912007.1_104@PF00015_full_PFAM.267.424--1||GB_GCA_000767215.1_protein.faa_AXCX01000295.1_2@PF00015_full_PFAM.427.598--1||GB_GCA_001464215.1_protein.faa_LNEZ01000006.1_10@PF00015_full_PFAM.124.299--1||GB_GCA_001830555.1_protein.faa_MIAM01000050.1_33@PF00015_full_PFAM.75.239--1||GB_GCA_001899285.1_protein.faa_MKWA01000017.1_54@PF00015_full_PFAM.293.450--1||GB_GCA_002083525.1_protein.faa_LWDM01000060.1_88@PF00015_full_PFAM.367.546--1||GB_GCA_002256345.1_protein.faa_NKIY01000008.1_144@PF00015_full_PFAM.413.553--1||GB_GCA_002280555.1_protein.faa_NCEE01000005.1_156@PF00015_full_PFAM.323.498--1||GB_GCA_002280725.1_protein.faa_NCEM01000015.1_79@PF00015_full_PFAM.339.500--21||GB_GCA_002291875.1_protein.faa_DBAV01000127.1_7@PF00015_full_PFAM.521.697--1||GB_GCA_002342035.1_protein.faa_DDPE01000071.1_36@PF00015_full_PFAM.368.533--1||GB_GCA_002343265.1_protein.faa_DDSC01000018.1_198@PF00015_full_PFAM.450.619--2||GB_GCA_002401545.1_protein.faa_NVTJ01000007.1_3@PF00015_full_PFAM.336.490--2||GB_GCA_002401855.1_protein.faa_NVUH01000038.1_24@PF00015_full_PFAM.298.471--1||GB_GCA_002422365.1_protein.faa_DIUO01000044.1_23@PF00015_full_PFAM.488.663--1||GB_GCA_002422955.1_protein.faa_DITY01000092.1_17@PF00015_full_PFAM.457.634--1||GB_GCA_002433335.1_protein.faa_DJHY01000287.1_30@PF00015_full_PFAM.392.561--2||GB_GCA_002791805.1_protein.faa_PFND01000048.1_24@PF00015_full_PFAM.490.664--2||GB_GCA_003105195.1_protein.faa_PQAH01000104.1_13@PF00015_full_PFAM.127.300--2||GB_GCA_003133345.1_protein.faa_PKXB01000185.1_8@PF00015_full_PFAM.198.473--1||GB_GCA_003140315.1_protein.faa_PLJS01000073.1_1@PF00015_full_PFAM.200.475--1||GB_GCA_003140315.1_protein.faa_PLJS01000163.1_4@PF00015_full_PFAM.128.289--6||GB_GCA_003347645.1_protein.faa_QDFX01000003.1_142@PF00015_full_PFAM.332.485--4||GB_GCA_003574735.1_protein.faa_QORW01000023.1_72@PF00015_full_PFAM.367.536--8||GB_GCA_004173095.1_protein.faa_SDZE01000056.1_8@PF00015_full_PFAM.38.183--1||GB_GCA_005503215.1_protein.faa_SCNS01000015.1_30@PF00015_full_PFAM.238.405--4||GB_GCA_005768725.1_protein.faa_VAFM01000001.1_678@PF00015_full_PFAM.281.414--1||GB_GCA_005884685.1_protein.faa_VBAH01000044.1_43@PF00015_full_PFAM.130.302--1||GB_GCA_006226495.1_protein.faa_SBGU01000047.1_93@PF00015_full_PFAM.450.602--1||GB_GCA_008933495.1_protein.faa_WBUW01000061.1_8@PF00015_full_PFAM.134.306--21||GB_GCA_009377445.1_protein.faa_WHUA01000001.1_496@PF00015_full_PFAM.370.548--2||GB_GCA_009377695.1_protein.faa_WHTP01000044.1_3@PF00015_full_PFAM.391.636--1||GB_GCA_009377695.1_protein.faa_WHTP01000091.1_19@PF00015_full_PFAM.128.296--16||GB_GCA_013297545.1_protein.faa_JAAFHH010000452.1_1@PF00015_full_PFAM.82.226--1||GB_GCA_013388965.1_protein.faa_JACAEG010000034.1_2@PF00015_full_PFAM.122.289--1||GB_GCA_013822765.1_protein.faa_PNKY01000003.1_3@PF00015_full_PFAM.365.534--5||GB_GCA_014377915.1_protein.faa_JACMOT010000085.1_3@PF00015_full_PFAM.367.541--3||GB_GCA_016183985.1_protein.faa_JACPDN010000010.1_131@PF00015_full_PFAM.369.537--1||GB_GCA_016201085.1_protein.faa_JACQDO010000350.1_1@PF00015_full_PFAM.206.474--4||GB_GCA_016210825.1_protein.faa_JACQTM010000211.1_6@PF00015_full_PFAM.254.428--2||GB_GCA_016213575.1_protein.faa_JACRAB010000298.1_9@PF00015_full_PFAM.206.368--14||GB_GCA_016215555.1_protein.faa_JACRJC010000012.1_42@PF00015_full_PFAM.493.651--1||GB_GCA_016720685.1_protein.faa_JADKKC010000064.1_15@PF00015_full_PFAM.223.262--2||GB_GCA_016757515.1_protein.faa_JAERIN010000041.1_4@PF00015_full_PFAM.497.679--4||GB_GCA_016788865.1_protein.faa_JAEUSB010000059.1_115@PF00015_full_PFAM.471.682--1||GB_GCA_016792645.1_protein.faa_JAEUMM010000018.1_11@PF00015_full_PFAM.329.485--5||GB_GCA_016793595.1_protein.faa_JAEULY010000004.1_308@PF00015_full_PFAM.131.292--1||GB_GCA_016793595.1_protein.faa_JAEULY010000004.1_671@PF00015_full_PFAM.322.485--1||GB_GCA_016794075.1_protein.faa_JAEUKU010000418.1_3@PF00015_full_PFAM.365.535--15||GB_GCA_016794125.1_protein.faa_JAEUKT010000002.1_58@PF00015_full_PFAM.361.535--7||GB_GCA_016794145.1_protein.faa_JAEUKP010000022.1_3@PF00015_full_PFAM.318.481--1||GB_GCA_016794165.1_protein.faa_JAEUKV010000204.1_11@PF00015_full_PFAM.367.536--11||GB_GCA_017302815.1_protein.faa_JAFLCQ010000203.1_2@PF00015_full_PFAM.490.659--3||GB_GCA_017302895.1_protein.faa_JAFLBV010000004.1_206@PF00015_full_PFAM.278.467--1||GB_GCA_017304475.1_protein.faa_JAFKKV010000023.1_19@PF00015_full_PFAM.134.300--2||GB_GCA_017304555.1_protein.faa_JAFKKS010000331.1_2@PF00015_full_PFAM.108.285--1||GB_GCA_017745175.1_protein.faa_JAGHZY010000014.1_73@PF00015_full_PFAM.239.406--1||GB_GCA_017853835.1_protein.faa_JAFMIU010000002.1_45@PF00015_full_PFAM.524.707--1||GB_GCA_017857825.1_protein.faa_JAFMCK010000258.1_1@PF00015_full_PFAM.337.452--1||GB_GCA_018063245.1_protein.faa_JAGPBS010000004.1_7@PF00015_full_PFAM.413.566--1||GB_GCA_018242525.1_protein.faa_JAFEBS010000048.1_122@PF00015_full_PFAM.480.653--1||GB_GCA_018335895.1_protein.faa_JAGXQU010000169.1_9@PF00015_full_PFAM.116.294--19||GB_GCA_018401495.1_protein.faa_JAGYJX010000006.1_62@PF00015_full_PFAM.72.243--1||GB_GCA_019187085.1_protein.faa_JABARS010000004.1_21@PF00015_full_PFAM.133.300--1||GB_GCA_019240305.1_protein.faa_JAFAYP010000352.1_1@PF00015_full_PFAM.378.580--1||GB_GCA_019244115.1_protein.faa_JAFATE010000152.1_3@PF00015_full_PFAM.411.558--9||GB_GCA_019244115.1_protein.faa_JAFATE010000412.1_9@PF00015_full_PFAM.413.555--1||GB_GCA_900078365.1_protein.faa_LT598653.1_2655@PF00015_full_PFAM.238.418--1||GB_GCA_902806265.1_protein.faa_CADCVZ010000010.1_29@PF00015_full_PFAM.322.476--9||GB_GCA_902806275.1_protein.faa_CADCVY010000046.1_4@PF00015_full_PFAM.229.396--1||GB_GCA_903824505.1_protein.faa_CAIJXG010000008.1_12@PF00015_full_PFAM.521.697--1||GB_GCA_903842595.1_protein.faa_CAIMMO010000070.1_11@PF00015_full_PFAM.142.311--1||GB_GCA_903892675.1_protein.faa_CAITJJ010000293.1_3@PF00015_full_PFAM.262.434--1||GB_GCA_903897565.1_protein.faa_CAIUCF010000324.1_4@PF00015_full_PFAM.365.544--2||RS_GCF_000014825.1_protein.faa_NC_008435.1_4178@PF00015_full_PFAM.413.554--3||RS_GCF_000015025.1_protein.faa_NC_008578.1_2088@PF00015_full_PFAM.144.324--1||RS_GCF_000152905.1_protein.faa_NZ_AAMY01000008.1_87@PF00015_full_PFAM.503.676--1||RS_GCF_000152905.1_protein.faa_NZ_CH672419.1_2@PF00015_full_PFAM.169.267--1||RS_GCF_000178995.1_protein.faa_NZ_ADVZ01000001.1_557@PF00015_full_PFAM.473.633--1||RS_GCF_000239815.1_protein.faa_NZ_CAFK01000342.1_16@PF00015_full_PFAM.413.558--2||RS_GCF_000282615.1_protein.faa_NZ_AKIY01000190.1_42@PF00015_full_PFAM.400.541--4||RS_GCF_000416965.1_protein.faa_NZ_ATCL01000009.1_266@PF00015_full_PFAM.311.532--1||RS_GCF_000429045.1_protein.faa_NZ_AUBC01000006.1_243@PF00015_full_PFAM.289.455--1||RS_GCF_000429625.1_protein.faa_NZ_KE386927.1_159@PF00015_full_PFAM.373.545--1||RS_GCF_000519085.1_protein.faa_NZ_KI912577.1_3192@PF00015_full_PFAM.67.169--2||RS_GCF_000576635.1_protein.faa_NZ_AVFL01000003.1_143@PF00015_full_PFAM.318.486--2||RS_GCF_000620685.1_protein.faa_NZ_JIAS01000018.1_104@PF00015_full_PFAM.465.629--3||RS_GCF_000712135.1_protein.faa_NZ_JOOE01000002.1_709@PF00015_full_PFAM.140.410--3||RS_GCF_000730165.1_protein.faa_NZ_CP022110.1_1195@PF00015_full_PFAM.328.485--1||RS_GCF_000756375.1_protein.faa_NZ_JNFD01000039.1_41@PF00015_full_PFAM.238.410--19||RS_GCF_000761485.1_protein.faa_NZ_JPMX01000060.1_7@PF00015_full_PFAM.49.249--2||RS_GCF_000761485.1_protein.faa_NZ_JPMX01000136.1_1@PF00015_full_PFAM.20.71--3||RS_GCF_000803645.1_protein.faa_NZ_CP009122.1_630@PF00015_full_PFAM.238.410--5||RS_GCF_000936425.1_protein.faa_NZ_AVFK01000013.1_37@PF00015_full_PFAM.320.483--51||RS_GCF_000936425.1_protein.faa_NZ_AVFK01000019.1_110@PF00015_full_PFAM.261.462--8||RS_GCF_000936425.1_protein.faa_NZ_AVFK01000039.1_27@PF00015_full_PFAM.483.678--1||RS_GCF_001005725.1_protein.faa_NZ_LBIC01000001.1_63@PF00015_full_PFAM.249.426--1||RS_GCF_001043895.1_protein.faa_NZ_JTHF01000017.1_39@PF00015_full_PFAM.515.693--1||RS_GCF_001307295.1_protein.faa_NZ_CP012700.1_236@PF00015_full_PFAM.127.394--1||RS_GCF_001422885.1_protein.faa_NZ_LMMZ01000039.1_150@PF00015_full_PFAM.321.479--1||RS_GCF_001422885.1_protein.faa_NZ_LMMZ01000040.1_219@PF00015_full_PFAM.392.580--7||RS_GCF_001422985.1_protein.faa_NZ_LMNL01000003.1_114@PF00015_full_PFAM.380.570--1||RS_GCF_001422985.1_protein.faa_NZ_LMNL01000034.1_86@PF00015_full_PFAM.320.479--1||RS_GCF_001427105.1_protein.faa_NZ_LMGI01000002.1_1125@PF00015_full_PFAM.238.405--4||RS_GCF_001427865.1_protein.faa_NZ_LMHH01000001.1_427@PF00015_full_PFAM.408.586--1||RS_GCF_001428865.1_protein.faa_NZ_LMIV01000001.1_779@PF00015_full_PFAM.142.411--4||RS_GCF_001429065.1_protein.faa_NZ_LMIB01000012.1_679@PF00015_full_PFAM.335.486--1||RS_GCF_001429065.1_protein.faa_NZ_LMIB01000015.1_363@PF00015_full_PFAM.68.274--1||RS_GCF_001440415.1_protein.faa_NZ_LLYA01000001.1_57@PF00015_full_PFAM.504.610--1||RS_GCF_001468225.1_protein.faa_NZ_LNRU01000002.1_518@PF00015_full_PFAM.238.405--7||RS_GCF_001550055.1_protein.faa_NZ_LRUA01000006.1_839@PF00015_full_PFAM.443.603--1||RS_GCF_001550065.1_protein.faa_NZ_LRUB01000031.1_52@PF00015_full_PFAM.458.615--2||RS_GCF_001556045.1_protein.faa_NZ_LSIC01000069.1_1@PF00015_full_PFAM.5.95--1||RS_GCF_001556045.1_protein.faa_NZ_LSIC01000149.1_6@PF00015_full_PFAM.1.114--2||RS_GCF_001563265.1_protein.faa_NZ_CP005083.1_3891@PF00015_full_PFAM.249.431--1||RS_GCF_001598815.1_protein.faa_NZ_BCZQ01000008.1_61@PF00015_full_PFAM.175.409--1||RS_GCF_001693385.1_protein.faa_NZ_CP016428.1_824@PF00015_full_PFAM.411.557--49||RS_GCF_001907695.1_protein.faa_NZ_KV880637.1_249@PF00015_full_PFAM.335.488--1||RS_GCF_002205635.1_protein.faa_NZ_NISJ01000004.1_225@PF00015_full_PFAM.223.417--1||RS_GCF_002278135.2_protein.faa_NZ_CP029425.1_3047@PF00015_full_PFAM.526.694--1||RS_GCF_002796605.1_protein.faa_NZ_CP024923.1_4121@PF00015_full_PFAM.244.420--7||RS_GCF_002802985.1_protein.faa_NZ_NVPT01000212.1_3@PF00015_full_PFAM.54.243--1||RS_GCF_002844375.1_protein.faa_NZ_CP024199.1_503@PF00015_full_PFAM.324.489--1||RS_GCF_002938435.1_protein.faa_NZ_POQT01000028.1_57@PF00015_full_PFAM.345.441--1||RS_GCF_002967765.1_protein.faa_NZ_PUHY01000004.1_489@PF00015_full_PFAM.216.396--2||RS_GCF_003075095.1_protein.faa_NZ_QCZF01000006.1_294@PF00015_full_PFAM.368.545--1||RS_GCF_003119115.1_protein.faa_NZ_CP022363.1_618@PF00015_full_PFAM.371.570--1||RS_GCF_003217615.1_protein.faa_NZ_QJTP01000015.1_117@PF00015_full_PFAM.412.551--1||RS_GCF_003233655.1_protein.faa_NZ_CP029829.1_683@PF00015_full_PFAM.530.713--22||RS_GCF_003332305.1_protein.faa_NZ_QOIO01000016.1_80@PF00015_full_PFAM.384.570--1||RS_GCF_003339585.1_protein.faa_NZ_QPKF01000001.1_1833@PF00015_full_PFAM.311.539--3||RS_GCF_003350535.1_protein.faa_NZ_QQBB01000011.1_30@PF00015_full_PFAM.377.538--1||RS_GCF_003609835.1_protein.faa_NZ_AP017898.1_2641@PF00015_full_PFAM.237.399--1||RS_GCF_003634695.1_protein.faa_NZ_RBWV01000011.1_195@PF00015_full_PFAM.358.541--1||RS_GCF_003966715.1_protein.faa_NZ_AP018907.1_1065@PF00015_full_PFAM.135.289--34||RS_GCF_004114935.1_protein.faa_NZ_CP022221.1_6337@PF00015_full_PFAM.245.321--1||RS_GCF_004341245.1_protein.faa_NZ_SLWY01000001.1_111@PF00015_full_PFAM.529.702--1||RS_GCF_004363235.1_protein.faa_NZ_SNYW01000009.1_114@PF00015_full_PFAM.365.542--5||RS_GCF_004923295.1_protein.faa_NZ_CP039637.1_440@PF00015_full_PFAM.474.653--1||RS_GCF_005144715.1_protein.faa_NZ_SWKR01000002.1_242@PF00015_full_PFAM.328.485--3||RS_GCF_006716365.1_protein.faa_NZ_VFOY01000001.1_1494@PF00015_full_PFAM.337.517--1||RS_GCF_007991755.1_protein.faa_NZ_BJYY01000001.1_64@PF00015_full_PFAM.344.521--1||RS_GCF_007992215.1_protein.faa_NZ_BJZV01000012.1_114@PF00015_full_PFAM.317.482--1||RS_GCF_008365375.1_protein.faa_NZ_QOKW01000010.1_87@PF00015_full_PFAM.381.573--2||RS_GCF_008630065.1_protein.faa_NZ_VWPL01000017.1_12@PF00015_full_PFAM.133.291--15||RS_GCF_008711285.1_protein.faa_NZ_VXDC01000003.1_156@PF00015_full_PFAM.134.311--1||RS_GCF_008843145.1_protein.faa_NZ_CP030265.1_357@PF00015_full_PFAM.265.473--3||RS_GCF_009766005.1_protein.faa_NZ_LMUK01000042.1_323@PF00015_full_PFAM.364.539--1||RS_GCF_009829685.1_protein.faa_NZ_VWSD01000011.1_8@PF00015_full_PFAM.212.369--1||RS_GCF_009830105.1_protein.faa_NZ_WURB01000006.1_121@PF00015_full_PFAM.468.634--1||RS_GCF_009915765.1_protein.faa_NZ_JAABLQ010000001.1_2296@PF00015_full_PFAM.396.564--1||RS_GCF_011043735.1_protein.faa_NZ_JAAKGV010000020.1_170@PF00015_full_PFAM.122.291--1||RS_GCF_011302055.1_protein.faa_NZ_CP049871.1_521@PF00015_full_PFAM.232.397--1||RS_GCF_011319465.1_protein.faa_NZ_RCMB01000006.1_33@PF00015_full_PFAM.2.55--1||RS_GCF_011516635.3_protein.faa_NZ_JAAOLC030000001.1_8374@PF00015_full_PFAM.413.554--1||RS_GCF_013114835.1_protein.faa_NZ_JAAVLW010000001.1_452@PF00015_full_PFAM.479.654--1||RS_GCF_013375535.1_protein.faa_NZ_JABXJG010000001.1_2046@PF00015_full_PFAM.249.430--2||RS_GCF_013520865.1_protein.faa_NZ_JACDXJ010000001.1_3132@PF00015_full_PFAM.390.584--7||RS_GCF_014196925.1_protein.faa_NZ_JACIEN010000001.1_1540@PF00015_full_PFAM.471.634--2||RS_GCF_014200045.1_protein.faa_NZ_JACHOV010000001.1_372@PF00015_full_PFAM.238.517--1||RS_GCF_014203115.1_protein.faa_NZ_JACHIJ010000004.1_192@PF00015_full_PFAM.119.302--1||RS_GCF_014203605.1_protein.faa_NZ_JACHJJ010000032.1_19@PF00015_full_PFAM.358.529--1||RS_GCF_014205765.1_protein.faa_NZ_JACIIZ010000003.1_113@PF00015_full_PFAM.332.479--1||RS_GCF_014207235.1_protein.faa_NZ_JACHDA010000007.1_85@PF00015_full_PFAM.218.406--3||RS_GCF_014595975.1_protein.faa_NZ_JABWGQ010000056.1_189@PF00015_full_PFAM.236.399--1||RS_GCF_014652915.1_protein.faa_NZ_BMZS01000015.1_129@PF00015_full_PFAM.217.402--1||RS_GCF_014699075.1_protein.faa_NZ_JACXAB010000004.1_33@PF00015_full_PFAM.324.484--10||RS_GCF_014873225.1_protein.faa_NZ_JADBCQ010000007.1_65@PF00015_full_PFAM.327.481--1||RS_GCF_014873485.1_protein.faa_NZ_JADBDT010000001.1_3229@PF00015_full_PFAM.241.410--2||RS_GCF_015291705.1_protein.faa_NZ_CP030050.1_35@PF00015_full_PFAM.413.555--14||RS_GCF_015694425.1_protein.faa_NZ_JADQDN010000011.1_52@PF00015_full_PFAM.323.484--2||RS_GCF_015711645.1_protein.faa_NZ_JABTEX010000001.1_872@PF00015_full_PFAM.333.504--1||RS_GCF_016743775.1_protein.faa_NZ_JAEQMY010000013.1_1@PF00015_full_PFAM.324.484--4||RS_GCF_016743775.1_protein.faa_NZ_JAEQMY010000118.1_11@PF00015_full_PFAM.248.423--1||RS_GCF_016765655.1_protein.faa_NZ_JAETGP010000015.1_36@PF00015_full_PFAM.330.483--48||RS_GCF_016765655.1_protein.faa_NZ_JAETGP010000028.1_76@PF00015_full_PFAM.266.480--22||RS_GCF_016806835.1_protein.faa_NZ_JAEUWT010000007.1_84@PF00015_full_PFAM.265.473--8||RS_GCF_016839165.1_protein.faa_NZ_CP069300.1_4064@PF00015_full_PFAM.411.555--5||RS_GCF_016907215.1_protein.faa_NZ_JAFBBN010000001.1_5848@PF00015_full_PFAM.409.557--4||RS_GCF_017875235.1_protein.faa_NZ_JAGGMI010000001.1_481@PF00015_full_PFAM.372.548--1||RS_GCF_017875235.1_protein.faa_NZ_JAGGMI010000005.1_119@PF00015_full_PFAM.456.628--2||RS_GCF_017876095.1_protein.faa_NZ_JAGINM010000041.1_5@PF00015_full_PFAM.267.456--1||RS_GCF_017876155.1_protein.faa_NZ_JAGINP010000012.1_189@PF00015_full_PFAM.373.566--5||RS_GCF_018131225.1_protein.faa_NZ_JAFCMM010000003.1_375@PF00015_full_PFAM.59.282--1||RS_GCF_018449525.1_protein.faa_NZ_JAAVUS010000004.1_401@PF00015_full_PFAM.411.552--1||RS_GCF_018449695.1_protein.faa_NZ_JAAVUY010000011.1_104@PF00015_full_PFAM.409.555--10||RS_GCF_900101335.1_protein.faa_NZ_FNKA01000001.1_893@PF00015_full_PFAM.342.523--1||RS_GCF_900107175.1_protein.faa_NZ_FNOZ01000014.1_65@PF00015_full_PFAM.41.246--2||RS_GCF_900116375.1_protein.faa_NZ_UETB01000002.1_318@PF00015_full_PFAM.135.293--1||RS_GCF_900116515.1_protein.faa_NZ_FPBA01000051.1_1@PF00015_full_PFAM.341.439--1||RS_GCF_900119825.1_protein.faa_NZ_FPKR01000011.1_21@PF00015_full_PFAM.492.669--1||RS_GCF_900177295.1_protein.faa_NZ_FWZX01000003.1_52@PF00015_full_PFAM.470.602--1||RS_GCF_900177295.1_protein.faa_NZ_FWZX01000040.1_1@PF00015_full_PFAM.255.357--1||RS_GCF_900177515.1_protein.faa_NZ_FXAK01000009.1_242@PF00015_full_PFAM.383.557--1||RS_GCF_900188165.1_protein.faa_NZ_FZOS01000006.1_6@PF00015_full_PFAM.233.406--2||RS_GCF_900188165.1_protein.faa_NZ_FZOS01000009.1_42@PF00015_full_PFAM.334.503--2||RS_GCF_900218065.1_protein.faa_NZ_OBMU01000001.1_262@PF00015_full_PFAM.248.420--1||RS_GCF_900234795.1_protein.faa_NZ_LT962688.1_1505@PF00015_full_PFAM.425.561--1||RS_GCF_902141855.1_protein.faa_NZ_CABFVH010000003.1_26@PF00015_full_PFAM.308.471--1:scovhsp_avg=74.47424441524309:scovhsp_max=100.0:scovhsp_min=50.0:scovhsp_std=14.848998512682808:scovhsp_sum=56674.899999999994:send_avg=138.23258869908017:send_max=269.0:send_min=22.0:send_std=31.151662788269103:send_sum=105195.0:sstart_avg=15.588699080157687:sstart_max=116.0:sstart_min=1.0:sstart_std=20.54584933150122:sstart_sum=11863.0])0.793:0.0293241[&&NHX:Sample_counter=rhizpot1--646||rhizpot2--92||rhizpot3--510||rhiztom1--356||rhiztom2--326||rhiztom3--340:Type_counter=GTDB--1238||capture--2270:besthit_avg=80.50867279894875:besthit_max=100.0:besthit_min=38.5:besthit_std=13.004928355269525:besthit_sum=61267.1:bitscore_avg=165.61984231274639:bitscore_max=300.0:bitscore_min=38.9:bitscore_std=46.59644935621898:bitscore_sum=126036.7:capture_class_counter=c__AC1--1||c__Acidimicrobiia--1||c__Acidobacteriae--15||c__Actinomycetia--139||c__Alphaproteobacteria--1038||c__Anaerolineae--6||c__B64-G9--1||c__BSN033--1||c__Bacilli--108||c__Bacteroidia--1||c__Bdellovibrionia--2||c__Bradymonadia--2||c__Campylobacteria--6||c__Clostridia--27||c__Coriobacteriia--1||c__Cyanobacteriia--5||c__Desulfitobacteriia--2||c__Desulfobacteria--3||c__Desulfobulbia--18||c__Desulfovibrionia--14||c__Desulfuromonadia--28||c__Dormibacteria--2||c__Eremiobacteria--2||c__Fibrobacteria--1||c__Gammaproteobacteria--555||c__Gemmatimonadetes--11||c__Geothermincolia--21||c__Halobacteria--71||c__Holophagae--15||c__JACRCW01--1||c__JADFXK01--1||c__JADJOY01--1||c__Kiritimatiellae--1||c__Krumholzibacteria--1||c__Leptospirae--3||c__Magnetococcia--1||c__Moorellia--1||c__Mor1--3||c__Myxococcia--46||c__Negativicutes--4||c__Nitrospiria--1||c__Phycisphaerae--2||c__Planctomycetia--13||c__Polyangia--15||c__QNDG01--1||c__SAR324--1||c__Sericytochromatia--1||c__Spirochaetia--18||c__Sumerlaeia--1||c__Synergistia--2||c__Thermodesulfovibrionia--1||c__Thermoleophilia--1||c__UBA10030--1||c__UBA1135--3||c__UBA2428--1||c__UBA4738--4||c__UBA4802--1||c__UBA6191--1||c__UBA727--1||c__UBA7883--1||c__UBA796--6||c__UBA9160--2||c__Verrucomicrobiae--26||c__Vicinamibacteria--6:capture_domain_counter=d__Archaea--71||d__Bacteria--2199:capture_family_counter=f__40CM-4-68-19--2||f__AK92--3||f__Acetobacteraceae--55||f__Acidobacteriaceae--5||f__Acidothermaceae--3||f__Actinomycetaceae--1||f__Aeromonadaceae--14||f__Alcanivoracaceae--1||f__Alteromonadaceae--3||f__Aminobacteriaceae--2||f__Anaerolineaceae--1||f__Anaeromyxobacteraceae--4||f__Ancalomicrobiaceae--35||f__Anoxybacillaceae--11||f__Anoxymicrobiaceae--19||f__Azospirillaceae--115||f__B13-G15--1||f__B64-G9--1||f__Bacillaceae_B--1||f__Bdellovibrionaceae--1||f__Beijerinckiaceae--205||f__Brevibacillaceae--6||f__Bryobacteraceae--8||f__Burkholderiaceae--207||f__CACIAM-22H2--3||f__CAG-312--1||f__CAJPTX01--1||f__CG2-30-64-16--1||f__Casp-alpha2--2||f__Caulobacteraceae--18||f__Cellulomonadaceae--27||f__Chitinibacteraceae--2||f__Chitinimonadaceae--2||f__Chromatiaceae--3||f__Chromobacteriaceae--8||f__Cohaesibacteraceae--2||f__Competibacteraceae--8||f__DRMK01--1||f__DSM-19610--1||f__DSM-6294--5||f__DTFT01--1||f__DTU013--1||f__Dermatophilaceae--2||f__Desulfobulbaceae--4||f__Desulfocapsaceae--13||f__Desulfomicrobiaceae--1||f__Desulforegulaceae--1||f__Desulfosarcinaceae--1||f__Desulfovibrionaceae--13||f__Desulfurivibrionaceae--1||f__Desulfuromonadaceae--1||f__Devosiaceae--6||f__Domibacillaceae--1||f__Dongiaceae--38||f__Ectothiorhodospiraceae--3||f__Eggerthellaceae--1||f__Egibacteraceae--1||f__Elsteraceae--2||f__Enterobacteriaceae--19||f__EnvOPS12--2||f__Exiguobacteraceae--9||f__Fen-1088--1||f__Fen-1342--1||f__Ferrovaceae--2||f__Ferrovibrionaceae--2||f__GCA-2696645--2||f__GCA-2731375--2||f__GWC2-71-9--9||f__GWF2-57-35--1||f__Gallionellaceae--2||f__Geitlerinemaceae--2||f__Gemmataceae--5||f__Gemmatimonadaceae--2||f__Geobacteraceae--11||f__Geodermatophilaceae--66||f__Geopsychrobacteraceae--2||f__Geothermobacteraceae--2||f__Gp22-AA2--1||f__Haliangiaceae--1||f__Haloarculaceae--1||f__Haloferacaceae--9||f__Halomonadaceae--11||f__Halorhodospiraceae--1||f__Halothiobacillaceae--5||f__Helicobacteraceae--6||f__Heliobacteriaceae--2||f__Holophagaceae--15||f__Hyphomonadaceae--3||f__JAABTS01--1||f__JAACEH01--1||f__JACPQR01--3||f__JACPRK01--1||f__JACRCW01--1||f__JADFXK01--1||f__JADFZZ01--1||f__JADJOY01--1||f__JAEUJZ01--6||f__JAFLCR01--4||f__JAHDSF01--1||f__Jatrophihabitantaceae--2||f__Kiloniellaceae--1||f__Kineococcaceae--1||f__Kineosporiaceae--3||f__LV9--1||f__LZORAL124-64-63--1||f__Lachnospiraceae--18||f__Lacipirellulaceae--3||f__Legionellaceae--1||f__Leptospiraceae--2||f__Magnetaquicoccaceae--1||f__Magnetobacteriaceae--1||f__Magnetospirillaceae--70||f__Magnetovibrionaceae--1||f__Maricaulaceae--2||f__Marinococcaceae--1||f__Methylococcaceae--2||f__Methyloligellaceae--7||f__Methylomonadaceae--4||f__Methylopilaceae--2||f__Micavibrionaceae--1||f__Micromonosporaceae--18||f__Micropepsaceae--2||f__MnTg04--2||f__Motilibacteraceae--5||f__Myxococcaceae--39||f__NBRC-103111--35||f__Natrialbaceae--60||f__Nitriliruptoraceae--1||f__Nitrincolaceae--4||f__Nocardioidaceae--3||f__Oleiphilaceae--4||f__Oscillospiraceae--8||f__PWMO01--2||f__Paenibacillaceae--38||f__Phormidesmiaceae--2||f__Phreatobacteraceae--2||f__Pirellulaceae--1||f__Planctomycetaceae--2||f__Pleomorphomonadaceae--4||f__Polyangiaceae--4||f__Pseudomonadaceae--163||f__Pseudonocardiaceae--4||f__Pseudopelobacteraceae--3||f__RBG-13-55-18--2||f__Reyranellaceae--3||f__Rhizobiaceae--89||f__Rhodanobacteraceae--4||f__Rhodobacteraceae--40||f__Rhodocyclaceae--30||f__Rhodospirillaceae--8||f__Rhodothalassiaceae--2||f__Rhodovibrionaceae--2||f__S144-34--1||f__SCRA01--2||f__SCUR01--1||f__SG8-39--3||f__SKWO01--2||f__SMYD01--2||f__SXTU01--3||f__SZUA-540--3||f__Salinarchaeaceae--1||f__Salisediminibacteriaceae--1||f__Selenomonadaceae--4||f__Shewanellaceae--6||f__Solirubrobacteraceae--1||f__Sphingomonadaceae--144||f__Spirochaetaceae_B--1||f__Stappiaceae--6||f__Stellaceae--2||f__Steroidobacteraceae--2||f__Streptomycetaceae--1||f__Streptosporangiaceae--1||f__Succinivibrionaceae--2||f__Sulfuricellaceae--1||f__Syntrophotaleaceae--2||f__Tepidamorphaceae--1||f__Termitinemataceae--3||f__Thalassobaculaceae--3||f__Thalassospiraceae--4||f__Thermacetogeniaceae--1||f__Thermicanaceae--1||f__Thermoguttaceae--1||f__Thioalkalivibrionaceae--1||f__Thiobacillaceae--2||f__Thiohalomonadaceae--1||f__Treponemataceae--5||f__Tumebacillaceae--3||f__Turneriellaceae--1||f__UBA11136--3||f__UBA11222--1||f__UBA12059--3||f__UBA1268--1||f__UBA1321--1||f__UBA1532--2||f__UBA2197--4||f__UBA2255--1||f__UBA2385--6||f__UBA2386--3||f__UBA2428--1||f__UBA2766--1||f__UBA2966--1||f__UBA3002--20||f__UBA3940--2||f__UBA4427--1||f__UBA5070--1||f__UBA5297--1||f__UBA5550--1||f__UBA6429--1||f__UBA6776--1||f__UBA7541--2||f__UBA7883--1||f__UBA8260--2||f__UBA8349--1||f__UBA8366--1||f__UBA8401--1||f__UBA8530--1||f__UBA8932--4||f__UBA9160--1||f__UXAT02--6||f__VGSZ01--1||f__Verrucomicrobiaceae--21||f__Vibrionaceae--2||f__Vicinamibacteraceae--6||f__WHSQ01--4||f__Wenzhouxiangellaceae--4||f__Xanthobacteraceae--115||f__Xanthomonadaceae--12||f__YIM-B00363--1:capture_genus_counter=g__13-1-40CM-70-15--2||g__14-2--2||g__20CM-2-65-7--1||g__20CM-4-69-16--1||g__28-57-27--1||g__40CM-4-68-19--2||g__66-26--1||g__69-11--1||g__AG41--1||g__AM-0621--1||g__AP-15--1||g__Accumulibacter--3||g__Acetatifactor--2||g__Acetobacter--1||g__Achromobacter--2||g__Acidoferrum--2||g__Acidovorax--5||g__Acidovorax_A--2||g__Actinokineospora--1||g__Actinophytocola--1||g__Actinoplanes--17||g__Actinosynnema--2||g__Aeromonas--14||g__Afipia--3||g__Agrobacterium--6||g__Aidingimonas--4||g__Albitalea--19||g__Alcanivorax_A--1||g__Alkalicoccus--1||g__Alkalilimnicola--1||g__Allorhizobium--13||g__Allosphingosinicella--1||g__Alpha-05--1||g__Alsobacter--1||g__Alteromonas--1||g__Anaerobiospirillum--1||g__Anaeromyxobacter--1||g__Ancylobacter--1||g__Andreprevotia--1||g__Angulomicrobium--1||g__Anoxybacillus--1||g__Aquabacterium--7||g__Aquitalea--3||g__Archangium--4||g__Archangium_A--3||g__Aromatoleum--1||g__Asticcacaulis--3||g__Aurantimonas--1||g__Aureimonas--6||g__Aureimonas_A--2||g__Aurora--1||g__Austwickia--2||g__Azohydromonas--3||g__Azonexus--9||g__Azospirillum--59||g__BOG-930--1||g__BOG-931--5||g__BOG-933--7||g__Bacteroides_D--1||g__Belnapia--2||g__Blastococcus--33||g__Blastopirellula--1||g__Bog-113--1||g__Bordetella--1||g__Bordetella_A--1||g__Bordetella_B--3||g__Bosea--10||g__Botrimarina--1||g__Bradyrhizobium--72||g__Brevibacillus_B--1||g__Brevibacillus_D--5||g__Burkholderia--2||g__Butyrivibrio--1||g__CAG-303--1||g__CAG-603--1||g__CAG-95--1||g__CAHJWH01--1||g__CAIKVZ01--1||g__CAIMOR01--1||g__CAIPTY01--1||g__CAIRTN01--1||g__CAIULK01--1||g__CAIVHB01--2||g__CAIVVT01--1||g__CAIXXC01--1||g__CAIYCT01--1||g__CAIYVA01--1||g__CAIYYX01--1||g__CAJANL01--3||g__COE1--2||g__CYK-10--1||g__Caballeronia--5||g__Caulobacter--8||g__Celeribacter--1||g__Cellulomonas--25||g__Cellulosimicrobium--1||g__Chitinibacter--1||g__Chitinimonas--2||g__Chromobacterium--3||g__Cohaesibacter--2||g__Cohnella--4||g__Competibacter_A--2||g__Consotaella--2||g__Corallococcus--2||g__Cupriavidus--3||g__Cystobacter--1||g__DP3N28-2--1||g__DRKI01--2||g__DRMK01--1||g__DSNY01--2||g__DTJU01--1||g__DTU013--1||g__DUBZ01--1||g__DULK01--1||g__DUSC01--1||g__Denitromonas--1||g__Desulfatitalea--1||g__Desulfobulbus--1||g__Desulforegula--1||g__Desulforhopalus--2||g__Desulfuromusa--1||g__Devosia--2||g__Devosia_A--1||g__Domibacillus--1||g__Dongia--25||g__Duganella--6||g__Dyella--1||g__Dyella_B--2||g__ER4--3||g__Elioraea--1||g__Ensifer--2||g__Ensifer_A--1||g__Enterenecus--2||g__Enterobacter--2||g__Epibacterium--2||g__Erwinia_B--1||g__Erythrobacter--6||g__Eubacterium_F--1||g__Eubacterium_J--1||g__Evtepia--3||g__Exiguobacterium--1||g__Exiguobacterium_A--8||g__F-183--2||g__FEN-1143--4||g__FEN-727--19||g__FKL33--2||g__FREY01--1||g__Fen-1137--1||g__Fen-1342--1||g__Fen-999--1||g__Ferrovibrio--1||g__Franconibacter--1||g__Fundidesulfovibrio--2||g__GCA-2696645--1||g__GCA-2702655--1||g__GCA-2731375--1||g__GWF2-57-35--1||g__Gallionella--1||g__Geitlerinema--1||g__Gemmobacter_B--2||g__Geobacillus--10||g__Geodermatophilus--17||g__Geomesophilobacter--4||g__Geomicrobium_A--1||g__Geomobilimonas--4||g__Geomonas--2||g__Geopsychrobacter--1||g__Geothrix--8||g__Giesbergeria--2||g__Gluconacetobacter--5||g__Glycocaulis--2||g__Gordonibacter--1||g__Gp22-AA3--1||g__Guyparkeria--2||g__Hahella--1||g__Halobiforma--1||g__Halodesulfovibrio--1||g__Halomicronema--2||g__Halomonas--5||g__Halopiger--1||g__Halopiger_A--1||g__Halopiger_B--1||g__Halorientalis--1||g__Halorubrum--6||g__Halostagnicola--6||g__Haloterrigena--9||g__Halothiobacillus--2||g__Halovivax--2||g__Hansschlegelia--1||g__Helicobacter_E--6||g__Heliophilum--2||g__Herbaspirillum--3||g__Hirschia--1||g__Hoeflea--2||g__Holophaga--5||g__Hongsoonwoonella--1||g__Hyalangium--2||g__Hylemonella--1||g__Ideonella--11||g__Idiomarina--1||g__J134--2||g__JAABTS01--1||g__JAADGZ01--1||g__JAAYDY01--1||g__JAAYIK01--3||g__JAAYLU01--2||g__JAAZNB01--1||g__JABFSM01--1||g__JABILA01--1||g__JABMPG01--1||g__JABSRN01--1||g__JACOUN01--2||g__JACPQR01--3||g__JACPRK01--1||g__JACPVI01--1||g__JACQAI01--1||g__JACQZB01--1||g__JACQZU01--2||g__JACRCW01--1||g__JACRMN01--1||g__JACXVD01--1||g__JADFXK01--1||g__JADFZZ01--1||g__JADJCH01--2||g__JADJOM01--3||g__JADJOV01--1||g__JADJOY01--1||g__JADJPO01--2||g__JADKCZ01--1||g__JAEUJG01--4||g__JAEUJP01--1||g__JAEUJQ01--1||g__JAEUJT01--4||g__JAEUKK01--6||g__JAFGAX01--1||g__JAFGRB01--1||g__JAFGRD01--1||g__JAFLCR01--4||g__JAGNNG01--6||g__JAHDSF01--1||g__JAHJCH01--2||g__JAHJQZ01--1||g__Jannaschia--3||g__Janthinobacterium--3||g__Jiella--2||g__KK5--1||g__Kineococcus--1||g__Komagataeibacter--19||g__LW23--1||g__LX47W--11||g__LZORAL124-64-63--1||g__Lacrimispora--2||g__Legionella--1||g__Leptospira--1||g__Leptospira_A--1||g__Limimonas--2||g__Loktanella--1||g__Luteibacter--1||g__Luteitalea--6||g__MT45--2||g__Magnetaquicoccus--1||g__Magnetobacterium--1||g__Magnetospirillum--13||g__Manganitrophus--1||g__Mangrovicoccus--1||g__Marichromatium--1||g__Marinobacter--2||g__Marinobacter_A--1||g__Marinobacterium--3||g__Marivibrio--1||g__Massilia--12||g__Merdousia--1||g__Methylobacterium--148||g__Methylobrevis--1||g__Methyloceanibacter--3||g__Methylogaea--1||g__Methylomagnum--1||g__Methylomonas--3||g__Methylopila--1||g__Methylosinus--2||g__Methyloversatilis--3||g__Methylovulum--1||g__Micavibrio_B--1||g__Microvirga--10||g__Mitsuaria--1||g__Mixta--3||g__MnTg04--2||g__Mobiluncus--1||g__Modestobacter--16||g__Monaibacterium--1||g__Motilibacter--5||g__Myxococcus--16||g__NIC37A-2--2||g__Natrarchaeobius--6||g__Natrialba--1||g__Natrinema--32||g__Neorhizobium--7||g__Nisaea--3||g__Nitrobacter--3||g__Nitrospirillum--3||g__Niveispirillum--3||g__Nocardioides--3||g__Noviherbaspirillum--22||g__Novosphingobium--8||g__OLB14--2||g__Oharaeibacter--1||g__Oleibacter--5||g__Oricola--2||g__PALSA-607--3||g__PFJX01--1||g__PNKL01--1||g__PPFX01--2||g__PUKE01--1||g__PWMO01--2||g__Paenibacillus--16||g__Paenibacillus_A--2||g__Paenibacillus_AE--1||g__Paenibacillus_C--2||g__Paenibacillus_E--26||g__Paenibacillus_F--1||g__Paenibacillus_G--3||g__Paenibacillus_H--1||g__Paenibacillus_J--1||g__Paenibacillus_M--1||g__Paenibacillus_V--3||g__Paenibacillus_Z--2||g__Palsa-288--1||g__Pandoraea--1||g__Pannonibacter--1||g__Pantoea--12||g__Paraburkholderia--8||g__Paracoccus--1||g__Pararhizobium--15||g__Pararhodospirillum--2||g__Parasulfuritortus--1||g__Parerythrobacter--2||g__Paroceanicella--1||g__Patulibacter--1||g__Pelagerythrobacter--6||g__Pelagibacterium--2||g__Pelagibius--1||g__Pelagimonas--1||g__Pelomonas--12||g__Phaeobacter--1||g__Phaeospirillum--50||g__Phenylobacterium--6||g__Phormidium_A--1||g__Phreatobacter--2||g__Pinisolibacter--34||g__Planomonospora_A--1||g__Plasticicumulans--5||g__Pleomorphomonas--2||g__Pokkaliibacter--1||g__Ponticaulis--2||g__Posidoniimonas--1||g__Propionivibrio--1||g__Prosthecobacter--7||g__Prosthecomicrobium_A--1||g__Pseudodesulfuromonas--1||g__Pseudoduganella--11||g__Pseudolabrys--13||g__Pseudomonas--9||g__Pseudomonas_A--4||g__Pseudomonas_B--1||g__Pseudomonas_D--1||g__Pseudomonas_E--141||g__Pseudomonas_F--3||g__Pseudomonas_H--1||g__Pseudomonas_M--1||g__Pseudomonas_N--1||g__Pseudomonas_O--1||g__Pseudooceanicola--1||g__Pseudorhodoferax--1||g__Pseudorhodoplanes--2||g__Pseudoxanthomonas--1||g__Pseudoxanthomonas_A--1||g__QFOX01--20||g__QWPN01--1||g__Qipengyuania--2||g__Quinella--1||g__R-H-3--1||g__R267--1||g__RBG-16-40-8--1||g__RBG-16-49-21--1||g__RDXE01--1||g__RGIG4057--1||g__RH-AL1--3||g__RI-112--1||g__RPRC01--1||g__RUG12372--1||g__Ralstonia--1||g__Ramlibacter--1||g__Reyranella--3||g__Rhabdaerophilum--11||g__Rhizobium--19||g__Rhizomicrobium--2||g__Rhodobacter--2||g__Rhodobacter_F--3||g__Rhodoblastus--12||g__Rhodoferax--7||g__Rhodopila--1||g__Rhodoplanes--2||g__Rhodopseudomonas--2||g__Rhodospira--2||g__Rhodospirillum--1||g__Roseiarcus--8||g__Roseibium--2||g__Roseobacter--1||g__Roseomonas--18||g__Roseomonas_A--4||g__Rossellomorea--1||g__Rubellimicrobium--2||g__Rubrivivax--19||g__S144-34--1||g__SCN-70-22--1||g__SCRA01--2||g__SG-bin9--2||g__SKJO01--1||g__SKOM01--1||g__SKQW01--1||g__SKWO01--2||g__SMYD01--2||g__SPNT01--1||g__SSA4--6||g__STGJ01--1||g__SURF-21--2||g__SXKJ01--1||g__SXTU01--3||g__SYFR01--1||g__SYSU-D60009--12||g__SYSU-D60014--1||g__SYSU-D60015--1||g__SZAS-79--1||g__SZUA-370--2||g__SZUA-540--3||g__SZUA-611--1||g__Saccharibacillus--9||g__Salinarchaeum--1||g__Salinicola--2||g__Salinigranum--3||g__Saliniradius--1||g__Salipiger--1||g__Sanguibacter--1||g__Schaedlerella--1||g__Selenomonas--1||g__Shewanella--6||g__Shimia--9||g__Shinella--1||g__Sideroxydans--1||g__Sinorhizobium--4||g__Skermanella--42||g__Solidesulfovibrio--10||g__Sphaerotilus--8||g__Sphingobium--3||g__Sphingomonas--71||g__Sphingomonas_B--4||g__Sphingomonas_E--4||g__Sphingomonas_N--3||g__Sphingopyxis--32||g__Sphingorhabdus_B--1||g__Spiro-10--1||g__Spirochaeta_F--1||g__Stappia--2||g__Stenotrophomonas--6||g__Steroidobacter_A--1||g__Streptomyces--1||g__Succinivibrio--1||g__Sulfitobacter--1||g__Sulfopaludibacter--1||g__Sulfurimicrobium--1||g__Sulfurivermis--1||g__Syntrophotalea_A--2||g__TC-195--2||g__Tagaea--3||g__Tardiphaga--9||g__Telmatospirillum--2||g__Terracidiphilus--4||g__Thalassospira--4||g__Thauera--6||g__Thermicanus--1||g__Thermobacillus--2||g__Thioalkalivibrio--1||g__Thiodictyon--2||g__Thiogranum--1||g__Thiomonas--2||g__Thiorhodospira--3||g__Treponema_B--2||g__Treponema_D--2||g__Treponema_H--1||g__Trinickia--1||g__Tumebacillus--1||g__Tumebacillus_A--2||g__Turneriella--1||g__UBA10518--1||g__UBA11136--3||g__UBA11222--1||g__UBA1203--1||g__UBA12037--1||g__UBA12091--4||g__UBA12183--1||g__UBA1479--2||g__UBA1603--2||g__UBA2255--1||g__UBA2270--11||g__UBA2376--1||g__UBA2386--2||g__UBA2428--1||g__UBA2766--1||g__UBA2767--4||g__UBA3796--1||g__UBA5070--1||g__UBA5123--1||g__UBA5200--1||g__UBA6544--1||g__UBA6894--5||g__UBA8260--2||g__UBA8401--1||g__UBA8530--1||g__UBA9160--1||g__Undibacterium--1||g__VBDL01--1||g__VFZE01--3||g__VGEV01--1||g__VGOD01--1||g__VGSZ01--1||g__VGXW01--1||g__VSOB01--1||g__Variovorax--1||g__Varunaivibrio--1||g__Verrucomicrobium--14||g__Vibrio--2||g__Virgisporangium--1||g__Vogesella--1||g__W0P33-017--1||g__WHSQ01--4||g__WNDY01--1||g__WOUV01--2||g__WQXQ01--1||g__Wenzhouxiangella--4||g__Xanthomonas--3||g__Xanthomonas_A--1||g__Yoonia--1||g__ZC4RG42--2||g__Zoogloea--1:capture_order_counter=o__AC1--1||o__ATCC43930--2||o__Acetivibrionales--1||o__Acetobacterales--55||o__Acidobacteriales--5||o__Acidoferrales--2||o__Acidothermales--3||o__Actinomycetales--34||o__Aggregatilineales--2||o__Anaerolineales--3||o__Azospirillales--115||o__B13-G15--1||o__B64-G9--1||o__Bacillales--11||o__Bacillales_B--2||o__Bacillales_H--2||o__Bacteroidales--1||o__Baltobacterales--2||o__Bdellovibrionales--2||o__Brevibacillales--6||o__Bryobacterales--8||o__Burkholderiales--259||o__CACIAM-22H2--3||o__CADDZG01--4||o__CG2-30-64-16--1||o__Campylobacterales--6||o__Caulobacterales--23||o__Chromatiales--3||o__Competibacterales--8||o__Coriobacteriales--1||o__Cyanobacteriales--2||o__DRMK01--1||o__DSM-19610--1||o__DSM-27196--2||o__Desulfobacterales--3||o__Desulfobulbales--18||o__Desulfovibrionales--14||o__Desulfuromonadales--14||o__Dongiales--38||o__Ectothiorhodospirales--4||o__Elsterales--2||o__Enterobacterales--46||o__Euzebyales--1||o__Exiguobacterales--9||o__FEN-1346--1||o__Fen-727--19||o__Ferrovibrionales--2||o__GCA-2731375--2||o__Gemmatales--5||o__Gemmatimonadales--11||o__Geobacterales--14||o__Geothermincolales--2||o__Gloeobacterales--1||o__Gp22-AA2--1||o__Haliangiales--1||o__Halobacteriales--71||o__Halothiobacillales--5||o__Heliobacteriales--2||o__Holophagales--15||o__JACPQR01--3||o__JACPRK01--1||o__JACRCW01--1||o__JADFXK01--1||o__JADJOY01--1||o__Kiloniellales--3||o__LD1-PB3--1||o__LZORAL124-64-63--1||o__Lachnospirales--18||o__Legionellales--1||o__Leptospirales--2||o__Magnetococcales--1||o__Methylacidiphilales--1||o__Methylococcales--6||o__Micavibrionales--1||o__Micropepsales--2||o__MnTg04--2||o__Motilibacterales--5||o__Mycobacteriales--90||o__Myxococcales--46||o__Nitriliruptorales--1||o__Nitrococcales--4||o__Opitutales--1||o__Oscillospirales--8||o__Paenibacillales--74||o__Palsa-1104--6||o__Palsa-1104_A--1||o__Pedosphaerales--3||o__Phormidesmiales--2||o__Pirellulales--6||o__Planctomycetales--2||o__Polyangiales--4||o__Propionibacteriales--3||o__Pseudomonadales--188||o__QNDG01--1||o__Reyranellales--3||o__Rhizobiales--474||o__Rhodobacterales--40||o__Rhodospirillales--92||o__Rickettsiales--24||o__S144-34--1||o__S15B-MN24--1||o__SAR324--1||o__SBBL01--1||o__SKWO01--2||o__SMYD01--2||o__Selenomonadales--4||o__Solirubrobacterales--1||o__Sphingomonadales--146||o__Spirochaetales_E--1||o__Steroidobacterales--2||o__Streptomycetales--1||o__Streptosporangiales--1||o__Synergistales--2||o__Thalassobaculales--3||o__Thermacetogeniales--1||o__Thermicanales--1||o__Thermodesulfovibrionales--1||o__Thiohalomonadales--1||o__Treponematales--15||o__Tumebacillales--3||o__Turneriellales--1||o__UBA10030--1||o__UBA11136--3||o__UBA11222--1||o__UBA1845--1||o__UBA2386--3||o__UBA2428--1||o__UBA2766--1||o__UBA2966--1||o__UBA4802--1||o__UBA5070--1||o__UBA6429--1||o__UBA727--1||o__UBA7883--1||o__UBA796--6||o__UBA7976--2||o__UBA8260--2||o__UBA8349--1||o__UBA8366--3||o__UBA9160--2||o__Verrucomicrobiales--21||o__Vicinamibacterales--6||o__Xanthomonadales--20:capture_phylum_counter=p__Acidobacteriota--39||p__Actinobacteriota--167||p__Bacteroidota--2||p__Bdellovibrionota--3||p__Campylobacterota--6||p__Chloroflexota--6||p__Cyanobacteria--6||p__Desulfobacterota--51||p__Desulfobacterota_I--14||p__Dormibacterota--2||p__Edwardsbacteria--1||p__Eremiobacterota--2||p__Fibrobacterota--1||p__Firmicutes--108||p__Firmicutes_A--27||p__Firmicutes_B--3||p__Firmicutes_C--4||p__Gemmatimonadota--11||p__Halobacteriota--71||p__JADJOY01--1||p__Krumholzibacteriota--1||p__Myxococcota--66||p__Myxococcota_A--8||p__Nitrospinota--1||p__Nitrospirota--2||p__Planctomycetota--18||p__Proteobacteria--1594||p__QNDG01--1||p__SAR324--1||p__Spirochaetota--22||p__Sumerlaeota--1||p__Synergistota--2||p__UBP17--1||p__Verrucomicrobiota--27:capture_species_counter=s__13-1-40CM-70-15 sp003223415--2||s__14-2 sp910585625--1||s__14-2 sp910587895--1||s__20CM-2-65-7 sp003220985--1||s__20CM-4-69-16 sp003220795--1||s__28-57-27 sp006212015--1||s__40CM-4-68-19 sp005879315--2||s__66-26 sp001897745--1||s__69-11 sp017304945--1||s__AG41 sp003222035--1||s__AM-0621 sp900299185--1||s__AP-15 sp019240125--1||s__Accumulibacter phosphatis_E--3||s__Acetatifactor sp014804645--1||s__Acetatifactor sp910584865--1||s__Acetobacter orientalis--1||s__Achromobacter aegrifaciens--1||s__Achromobacter xylosoxidans_B--1||s__Acidoferrum sp003223255--2||s__Acidovorax sp001464865--1||s__Acidovorax sp003663825--1||s__Acidovorax sp003852545--1||s__Acidovorax sp011620245--1||s__Acidovorax sp019218755--1||s__Acidovorax_A avenae--1||s__Acidovorax_A oryzae--1||s__Actinokineospora baliensis--1||s__Actinophytocola xanthii--1||s__Actinoplanes caeruleus--1||s__Actinoplanes cinnamomeus--1||s__Actinoplanes cyaneus--6||s__Actinoplanes deccanensis--1||s__Actinoplanes digitatis--1||s__Actinoplanes friuliensis--1||s__Actinoplanes liguriensis--3||s__Actinoplanes siamensis--2||s__Actinoplanes tereljensis--1||s__Actinosynnema auranticum--2||s__Aeromonas diversa--6||s__Aeromonas finlandensis--1||s__Aeromonas salmonicida--7||s__Afipia clevelandensis--1||s__Afipia sp000178995--2||s__Agrobacterium cavarae--1||s__Agrobacterium larrymoorei--1||s__Agrobacterium larrymoorei_A--1||s__Agrobacterium pusense--1||s__Agrobacterium sp014851585--1||s__Agrobacterium sp900013535--1||s__Aidingimonas halophila--4||s__Albitalea sp005882155--19||s__Alcanivorax_A sp009846755--1||s__Alkalicoccus chagannorensis--1||s__Alkalilimnicola mobilis--1||s__Allorhizobium glycinendophyticum--1||s__Allorhizobium halophytocola--1||s__Allorhizobium ipomoeae--1||s__Allorhizobium rosettiformans--1||s__Allorhizobium selenitireducens--1||s__Allorhizobium sp001713475--1||s__Allorhizobium sp017599385--1||s__Allorhizobium sp900473745--1||s__Allorhizobium taibaishanense--4||s__Allorhizobium terrae--1||s__Allosphingosinicella sp004135585--1||s__Alpha-05 sp001603335--1||s__Alsobacter metallidurans--1||s__Alteromonas sp018222405--1||s__Anaerobiospirillum stercoravium--1||s__Anaeromyxobacter sp000964525--1||s__Ancylobacter sp000378025--1||s__Andreprevotia chitinilytica--1||s__Angulomicrobium sp018449475--1||s__Anoxybacillus thermarum--1||s__Aquabacterium commune--3||s__Aquabacterium parvum--1||s__Aquabacterium sp004322345--1||s__Aquabacterium sp903871865--2||s__Aquitalea magnusonii--1||s__Aquitalea pelogenes--1||s__Aquitalea sp013391415--1||s__Archangium sp003044305--2||s__Archangium violaceum_A--2||s__Archangium_A sp016792935--1||s__Archangium_A sp903905455--2||s__Aromatoleum toluolicum--1||s__Asticcacaulis sp000495815--1||s__Asticcacaulis sp000495855--1||s__Asticcacaulis sp014873225--1||s__Aurantimonas coralicida_A--1||s__Aureimonas pseudogalii--1||s__Aureimonas sp001463765--5||s__Aureimonas_A psammosilene--1||s__Aureimonas_A sp001425485--1||s__Aurora vandensis--1||s__Austwickia sp016699675--2||s__Azohydromonas aeria--2||s__Azohydromonas lata--1||s__Azonexus fungiphilus--1||s__Azonexus sp002345845--2||s__Azonexus sp002470165--2||s__Azonexus sp016721185--2||s__Azonexus sp900549295--1||s__Azonexus sp907163225--1||s__Azospirillum brasilense_A--1||s__Azospirillum brasilense_B--1||s__Azospirillum doebereinerae--1||s__Azospirillum humicireducens--2||s__Azospirillum lipoferum--1||s__Azospirillum lipoferum_B--1||s__Azospirillum oleiclasticum--36||s__Azospirillum oryzae--2||s__Azospirillum oryzae_A--1||s__Azospirillum soli--1||s__Azospirillum sp003115975--4||s__Azospirillum sp003116035--2||s__Azospirillum sp003590795--2||s__Azospirillum sp008364825--3||s__Azospirillum thiophilum--1||s__BOG-930 sp003164455--1||s__BOG-931 sp003164375--5||s__BOG-933 sp003165295--7||s__Bacteroides_D periocalifornicus--1||s__Belnapia sp000802185--1||s__Belnapia sp016773205--1||s__Blastococcus atacamensis--3||s__Blastococcus saxobsidens--26||s__Blastococcus sp004570875--3||s__Blastococcus sp900109665--1||s__Blastopirellula marina--1||s__Bog-113 sp003136675--1||s__Bordetella hinzii--1||s__Bordetella_A sp002261345--1||s__Bordetella_B sp007679965--3||s__Bosea caraganae--1||s__Bosea psychrotolerans--1||s__Bosea sp001429395--1||s__Bosea sp001429505--1||s__Bosea sp001898115--4||s__Bosea sp017308015--1||s__Bosea vaviloviae--1||s__Botrimarina colliarenosi--1||s__Bradyrhizobium archetypum--1||s__Bradyrhizobium cosmicum--2||s__Bradyrhizobium daqingense--2||s__Bradyrhizobium denitrificans--1||s__Bradyrhizobium diazoefficiens_G--1||s__Bradyrhizobium diazoefficiens_H--5||s__Bradyrhizobium huanghuaihaiense--1||s__Bradyrhizobium icense--11||s__Bradyrhizobium iriomotense_A--1||s__Bradyrhizobium iriomotense_B--1||s__Bradyrhizobium ivorense--1||s__Bradyrhizobium liaoningense_B--2||s__Bradyrhizobium macuxiense_A--1||s__Bradyrhizobium manausense_C--1||s__Bradyrhizobium manausense_D--1||s__Bradyrhizobium niftali--2||s__Bradyrhizobium sacchari--1||s__Bradyrhizobium sp000026145--1||s__Bradyrhizobium sp000239795--9||s__Bradyrhizobium sp000282615--1||s__Bradyrhizobium sp000473045--1||s__Bradyrhizobium sp001556045--2||s__Bradyrhizobium sp001590795--2||s__Bradyrhizobium sp002531575--2||s__Bradyrhizobium sp002831585--1||s__Bradyrhizobium sp003837805--1||s__Bradyrhizobium sp011602485--2||s__Bradyrhizobium sp013178945--2||s__Bradyrhizobium sp015291665--1||s__Bradyrhizobium sp018131075--2||s__Bradyrhizobium sp018449525--1||s__Bradyrhizobium sp018596315--3||s__Bradyrhizobium sp019244115--1||s__Bradyrhizobium sp900114915--1||s__Bradyrhizobium sp900115265--1||s__Bradyrhizobium sp900176205--2||s__Bradyrhizobium viridifuturi--1||s__Brevibacillus_B sp006170445--1||s__Brevibacillus_D fluminis--5||s__Burkholderia glumae--2||s__Butyrivibrio sp017535945--1||s__CAG-303 sp910584685--1||s__CAG-603 sp900314555--1||s__CAG-95 sp009774465--1||s__CAHJWH01 sp009765965--1||s__CAIKVZ01 sp903838565--1||s__CAIMOR01 sp903843125--1||s__CAIPTY01 sp903868145--1||s__CAIRTN01 sp903881515--1||s__CAIULK01 sp903899885--1||s__CAIVHB01 sp903863375--2||s__CAIVVT01 sp903909435--1||s__CAIXXC01 sp903897565--1||s__CAIYCT01 sp903924765--1||s__CAIYVA01 sp903862885--1||s__CAIYYX01 sp903904605--1||s__CAJANL01 sp903941105--3||s__COE1 sp009774375--2||s__CYK-10 sp009925085--1||s__Caballeronia cordobensis--3||s__Caballeronia mineralivorans--1||s__Caballeronia pedi--1||s__Caulobacter segnis--1||s__Caulobacter segnis_A--1||s__Caulobacter sp001556515--1||s__Caulobacter sp002742645--1||s__Caulobacter sp003185805--1||s__Caulobacter sp900114015--3||s__Celeribacter indicus--1||s__Cellulomonas cellasea--2||s__Cellulomonas endophytica--4||s__Cellulomonas gelida--1||s__Cellulomonas iranensis--1||s__Cellulomonas persica--3||s__Cellulomonas septica--1||s__Cellulomonas sp001462455--3||s__Cellulomonas sp014763765--10||s__Cellulosimicrobium sp001942335--1||s__Chitinibacter sp013403565--1||s__Chitinimonas koreensis--2||s__Chromobacterium haemolyticum--1||s__Chromobacterium sp002213445--2||s__Cohaesibacter haloalkalitolerans--1||s__Cohaesibacter intestini--1||s__Cohnella suwonensis--4||s__Competibacter_A sp002391525--2||s__Consotaella salsifontis--2||s__Corallococcus sicarius--1||s__Corallococcus sp003611675--1||s__Cupriavidus malaysiensis--1||s__Cupriavidus plantarum--1||s__Cupriavidus sp013361545--1||s__Cystobacter fuscus--1||s__DP3N28-2 sp019218285--1||s__DRKI01 sp011051875--1||s__DRKI01 sp015484845--1||s__DRMK01 sp015490535--1||s__DSNY01 sp011056935--2||s__DTJU01 sp011370455--1||s__DTU013 sp012799845--1||s__DUBZ01 sp012960035--1||s__DULK01 sp902812435--1||s__DUSC01 sp008933895--1||s__Denitromonas sp018524365--1||s__Desulfatitalea sp013041835--1||s__Desulfobulbus sp903896915--1||s__Desulforegula conservatrix--1||s__Desulforhopalus sp013139415--1||s__Desulforhopalus sp903875445--1||s__Desulfuromusa sp016744595--1||s__Devosia sp016411825--1||s__Devosia sp016698645--1||s__Devosia_A sp004144345--1||s__Domibacillus enclensis--1||s__Dongia mobilis--9||s__Dongia sp000620685--15||s__Dongia sp016794165--1||s__Duganella alba--1||s__Duganella radicis--1||s__Duganella rivi--1||s__Duganella sp017833525--1||s__Duganella sp019219065--2||s__Dyella marensis--1||s__Dyella_B choica--2||s__ER4 sp015068395--3||s__Elioraea tepidiphila--1||s__Ensifer sp000799055--1||s__Ensifer sp001695835--1||s__Ensifer_A adhaerens_A--1||s__Enterenecus sp910584285--1||s__Enterenecus sp910587205--1||s__Enterobacter huaxiensis--2||s__Epibacterium litoralis--1||s__Epibacterium sp011806385--1||s__Erwinia_B gerundensis--1||s__Erythrobacter sp001515985--2||s__Erythrobacter sp001557115--1||s__Erythrobacter sp004292705--1||s__Erythrobacter sp018205975--2||s__Eubacterium_F sp910583555--1||s__Eubacterium_J sp910574915--1||s__Evtepia sp910584805--3||s__Exiguobacterium chiriqhucha--1||s__Exiguobacterium_A sp003339585--1||s__Exiguobacterium_A sp004339505--7||s__F-183 sp018268875--2||s__FEN-1143 sp003153055--4||s__FEN-727 sp003154635--19||s__FKL33 sp005222915--2||s__FREY01 sp900143635--1||s__Fen-1137 sp003158735--1||s__Fen-1342 sp003162245--1||s__Fen-999 sp016880655--1||s__Ferrovibrio sp002482765--1||s__Franconibacter pulveris--1||s__Fundidesulfovibrio putealis--1||s__Fundidesulfovibrio sp013019105--1||s__GCA-2696645 sp017792345--1||s__GCA-2702655 sp002702655--1||s__GCA-2731375 sp018667855--1||s__GWF2-57-35 sp001804865--1||s__Gallionella sp903876685--1||s__Geitlerinema sp001657325--1||s__Gemmobacter_B sp009908265--1||s__Gemmobacter_B sp009908315--1||s__Geobacillus sp002077765--8||s__Geobacillus thermoleovorans--1||s__Geobacillus vulcani--1||s__Geodermatophilus amargosae--11||s__Geodermatophilus ruber--3||s__Geodermatophilus saharensis--1||s__Geodermatophilus sp000701365--2||s__Geomesophilobacter sediminis--4||s__Geomicrobium_A sp000698145--1||s__Geomobilimonas sp003574885--4||s__Geomonas propionica--1||s__Geomonas sp003499925--1||s__Geopsychrobacter sp012974425--1||s__Geothrix sp013390615--2||s__Geothrix sp016714685--1||s__Geothrix sp016721195--1||s__Geothrix sp903876615--2||s__Geothrix sp903927605--1||s__Geothrix sp903937385--1||s__Giesbergeria sp012932145--2||s__Gluconacetobacter takamatsuzukensis--5||s__Glycocaulis profundi--2||s__Gordonibacter sp003339845--1||s__Gp22-AA3 sp003223135--1||s__Guyparkeria sp011389965--2||s__Hahella chejuensis--1||s__Halobiforma haloterrestris--1||s__Halodesulfovibrio sp003252375--1||s__Halomicronema sp010671905--2||s__Halomonas alkaliantarctica--1||s__Halomonas piezotolerans--1||s__Halomonas sp002119345--1||s__Halomonas sp002696125--1||s__Halomonas sp007692655--1||s__Halopiger xanaduensis--1||s__Halopiger_A goleimassiliensis--1||s__Halopiger_B djelfimassiliensis--1||s__Halorientalis sp004118325--1||s__Halorubrum aquaticum--1||s__Halorubrum cibi--2||s__Halorubrum sp003554605--3||s__Halostagnicola sp000691505--6||s__Haloterrigena salifodinae--3||s__Haloterrigena salina--3||s__Haloterrigena sp013342135--2||s__Haloterrigena turkmenica--1||s__Halothiobacillus neapolitanus--2||s__Halovivax ruber--1||s__Halovivax sp007119345--1||s__Hansschlegelia sp902168115--1||s__Helicobacter_E suis_B--5||s__Helicobacter_E vulpis--1||s__Heliophilum fasciatum--2||s__Herbaspirillum hiltneri--1||s__Herbaspirillum huttiense--1||s__Herbaspirillum robiniae--1||s__Hirschia sp002709235--1||s__Hoeflea sp001011155--1||s__Hoeflea sp019084245--1||s__Holophaga foetida--2||s__Holophaga sp002319925--2||s__Holophaga sp903868115--1||s__Hongsoonwoonella sp009826895--1||s__Hyalangium minutum--2||s__Hylemonella gracilis--1||s__Ideonella sp010499455--1||s__Ideonella sp018069875--10||s__Idiomarina xiamenensis--1||s__J134 sp003694205--2||s__JAABTS01 sp011389735--1||s__JAADGZ01 sp011052165--1||s__JAAYDY01 sp016935955--1||s__JAAYIK01 sp012523465--3||s__JAAYLU01 sp018436725--2||s__JAAZNB01 sp012798515--1||s__JABFSM01 sp902826755--1||s__JABILA01 sp018650465--1||s__JABMPG01 sp013203855--1||s__JABSRN01 sp013214025--1||s__JACOUN01 sp016177805--2||s__JACPQR01 sp016190375--3||s__JACPRK01 sp016199905--1||s__JACPVI01 sp016191815--1||s__JACQAI01 sp016195115--1||s__JACQZB01 sp016207925--1||s__JACQZU01 sp016213735--2||s__JACRCW01 sp016218805--1||s__JACRMN01 sp016214955--1||s__JACXVD01 sp014763545--1||s__JADFXK01 sp015233285--1||s__JADFZZ01 sp015232315--1||s__JADJCH01 sp016703325--2||s__JADJOM01 sp016713435--2||s__JADJOM01 sp016713785--1||s__JADJOV01 sp016713585--1||s__JADJOY01 sp016713535--1||s__JADJPO01 sp016713225--2||s__JADKCZ01 sp016718565--1||s__JAEUJG01 sp016794765--4||s__JAEUJP01 sp016714225--1||s__JAEUJQ01 sp016879935--1||s__JAEUJT01 sp016793525--4||s__JAEUKK01 sp016792625--6||s__JAFGAX01 sp016933415--1||s__JAFGRB01 sp016935365--1||s__JAFGRD01 sp016935315--1||s__JAFLCR01 sp017302755--4||s__JAGNNG01 sp016794465--6||s__JAHDSF01 sp018432935--1||s__JAHJCH01 sp018813065--2||s__JAHJQZ01 sp018818925--1||s__Jannaschia seohaensis--3||s__Janthinobacterium sp002250505--1||s__Janthinobacterium sp002813325--1||s__Janthinobacterium violaceinigrum--1||s__Jiella endophytica--1||s__Jiella sp017353515--1||s__KK5 sp001984095--1||s__Kineococcus siccus--1||s__Komagataeibacter diospyri--1||s__Komagataeibacter hansenii--9||s__Komagataeibacter medellinensis--5||s__Komagataeibacter melomenusus--2||s__Komagataeibacter oboediens--1||s__Komagataeibacter xylinus_D--1||s__LW23 sp003054695--1||s__LX47W sp014042345--10||s__LX47W sp014042355--1||s__LZORAL124-64-63 sp002790835--1||s__Lacrimispora celerecrescens--1||s__Lacrimispora sp002389905--1||s__Legionella sp013697625--1||s__Leptospira barantonii--1||s__Leptospira_A biflexa--1||s__Limimonas halophila--2||s__Loktanella salsilacus--1||s__Luteibacter yeojuensis_B--1||s__Luteitalea sp001464065--6||s__MT45 sp900230215--2||s__Magnetaquicoccus sp002753095--1||s__Magnetobacterium sp002753685--1||s__Magnetospirillum gryphiswaldense--1||s__Magnetospirillum sp001898825--2||s__Magnetospirillum sp002435715--2||s__Magnetospirillum sp006218045--8||s__Manganitrophus sp004297235--1||s__Mangrovicoccus sp014903745--1||s__Marichromatium gracile--1||s__Marinobacter daqiaonensis--1||s__Marinobacter salicampi--1||s__Marinobacter_A sp003789045--1||s__Marinobacterium sp003250495--3||s__Marivibrio halodurans--1||s__Massilia aurea_A--4||s__Massilia sp001426525--5||s__Massilia sp001485665--1||s__Massilia sp016093545--1||s__Massilia sp902506415--1||s__Merdousia sp002437405--1||s__Methylobacterium ajmalii--1||s__Methylobacterium aquaticum--1||s__Methylobacterium aquaticum_C--1||s__Methylobacterium brachiatum--2||s__Methylobacterium currus--1||s__Methylobacterium extorquens--2||s__Methylobacterium frigidaeris--12||s__Methylobacterium fujisawaense--2||s__Methylobacterium gossipiicola--1||s__Methylobacterium indicum--13||s__Methylobacterium mesophilicum--2||s__Methylobacterium platani--6||s__Methylobacterium soli--6||s__Methylobacterium sp001422815--17||s__Methylobacterium sp001422985--5||s__Methylobacterium sp001423265--1||s__Methylobacterium sp004004555--1||s__Methylobacterium sp005502455--1||s__Methylobacterium sp006151805--6||s__Methylobacterium sp008040045--1||s__Methylobacterium sp011043735--2||s__Methylobacterium sp014191355--3||s__Methylobacterium sp900112625--7||s__Methylobacterium symbioticum--1||s__Methylobacterium tarhaniae--52||s__Methylobacterium thiocyanatum--1||s__Methylobrevis pamukkalensis--1||s__Methyloceanibacter methanicus--3||s__Methylogaea sp004299145--1||s__Methylomagnum ishizawai--1||s__Methylomonas koyamae--3||s__Methylopila capsulata--1||s__Methylosinus sp000745215--1||s__Methylosinus sp016178015--1||s__Methyloversatilis discipulorum_A--2||s__Methyloversatilis universalis--1||s__Methylovulum psychrotolerans--1||s__Micavibrio_B aeruginosavorus_A--1||s__Microvirga guangxiensis--1||s__Microvirga lupini_A--1||s__Microvirga makkahensis--1||s__Microvirga soli--1||s__Microvirga sp000745135--1||s__Microvirga sp016864375--1||s__Microvirga sp018069605--2||s__Microvirga sp018383585--1||s__Microvirga zambiensis--1||s__Mitsuaria sp001653795--1||s__Mixta gaviniae--3||s__MnTg04 sp008975185--2||s__Mobiluncus curtisii--1||s__Modestobacter caceresii--12||s__Modestobacter roseus--1||s__Modestobacter sp013408865--1||s__Modestobacter sp900107175--1||s__Modestobacter versicolor--1||s__Monaibacterium sp011290545--1||s__Motilibacter rhizosphaerae--5||s__Myxococcus eversor--2||s__Myxococcus fulvus--1||s__Myxococcus sp013336725--5||s__Myxococcus sp013372585--5||s__Myxococcus sp014656495--1||s__Myxococcus xanthus_B--2||s__NIC37A-2 sp002085155--2||s__Natrarchaeobius chitinivorans--2||s__Natrarchaeobius chitinivorans_A--4||s__Natrialba hulunbeirensis--1||s__Natrinema limicola--1||s__Natrinema sp005938085--1||s__Natrinema sp013402815--29||s__Natrinema versiforme_A--1||s__Neorhizobium cellulosilyticum--3||s__Neorhizobium deserti--2||s__Neorhizobium sp900469445--1||s__Neorhizobium sp900469955--1||s__Nisaea denitrificans--1||s__Nisaea nitritireducens--1||s__Nisaea sp014904705--1||s__Nitrobacter sp000152905--1||s__Nitrobacter sp001896955--1||s__Nitrobacter vulgaris--1||s__Nitrospirillum amazonense--1||s__Nitrospirillum amazonense_A--2||s__Niveispirillum irakense--2||s__Niveispirillum lacus--1||s__Nocardioides lianchengensis--1||s__Nocardioides sp013624415--1||s__Nocardioides terrae--1||s__Noviherbaspirillum aerium--1||s__Noviherbaspirillum denitrificans--21||s__Novosphingobium flavum--1||s__Novosphingobium panipatense--1||s__Novosphingobium pentaromativorans--1||s__Novosphingobium profundi--2||s__Novosphingobium sp013149295--1||s__Novosphingobium sp019075875--1||s__Novosphingobium taihuense--1||s__OLB14 sp016234495--2||s__Oharaeibacter diazotrophicus--1||s__Oleibacter sp002298335--5||s__Oricola sp002698425--1||s__Oricola sp014904745--1||s__PALSA-607 sp003134755--3||s__PFJX01 sp903883985--1||s__PNKL01 sp016182795--1||s__PPFX01 sp002093115--1||s__PPFX01 sp002898515--1||s__PUKE01 sp003550425--1||s__PWMO01 sp003558175--1||s__PWMO01 sp007693485--1||s__Paenibacillus ihuae--1||s__Paenibacillus kribbensis--1||s__Paenibacillus lemnae--2||s__Paenibacillus odorifer--1||s__Paenibacillus peoriae--3||s__Paenibacillus sabinae--2||s__Paenibacillus sonchi--1||s__Paenibacillus sp002257645--1||s__Paenibacillus sp002968835--1||s__Paenibacillus sp900101225--1||s__Paenibacillus sp900111565--1||s__Paenibacillus tritici--1||s__Paenibacillus_A sp000159955--2||s__Paenibacillus_AE antri--1||s__Paenibacillus_C sp001682865--1||s__Paenibacillus_C sp004345425--1||s__Paenibacillus_E sp900103825--5||s__Paenibacillus_E whitsoniae--21||s__Paenibacillus_F sp900107975--1||s__Paenibacillus_G mucilaginosus--1||s__Paenibacillus_G solanacearum--2||s__Paenibacillus_H larvae--1||s__Paenibacillus_J wulumuqiensis--1||s__Paenibacillus_M ginsengihumi--1||s__Paenibacillus_V contaminans--3||s__Paenibacillus_Z glycinis--2||s__Palsa-288 sp903932155--1||s__Pandoraea pnomenusa--1||s__Pannonibacter indicus--1||s__Pantoea allii--3||s__Pantoea anthophila--1||s__Pantoea latae--5||s__Pantoea sp003813865--3||s__Paraburkholderia aspalathi--1||s__Paraburkholderia sp000148685--1||s__Paraburkholderia sp000472545--1||s__Paraburkholderia sp003253405--1||s__Paraburkholderia sp004197395--1||s__Paraburkholderia sp017104965--2||s__Paraburkholderia sp900142905--1||s__Paracoccus hibiscisoli--1||s__Pararhizobium rhizosphaerae--1||s__Pararhizobium sp000745255--12||s__Pararhizobium sp001424045--1||s__Pararhizobium sp900111275--1||s__Pararhodospirillum photometricum--2||s__Parasulfuritortus sp013335435--1||s__Parerythrobacter sp004114695--2||s__Paroceanicella profunda--1||s__Patulibacter americanus--1||s__Pelagerythrobacter aerophilus--1||s__Pelagerythrobacter marensis--5||s__Pelagibacterium limicola--2||s__Pelagibius sp001657395--1||s__Pelagimonas sp004804335--1||s__Pelomonas sp001425705--3||s__Pelomonas sp003550215--1||s__Pelomonas sp003963005--3||s__Pelomonas sp003963075--2||s__Pelomonas sp019237615--3||s__Phaeobacter gallaeciensis--1||s__Phaeospirillum fulvum_A--26||s__Phaeospirillum magnetica_A--1||s__Phaeospirillum sp903853455--23||s__Phenylobacterium sp001557235--2||s__Phenylobacterium sp004299445--1||s__Phenylobacterium sp004799515--1||s__Phenylobacterium sp018241625--1||s__Phenylobacterium zucineum--1||s__Phormidium_A sp004299065--1||s__Phreatobacter sp005160265--1||s__Phreatobacter sp017304475--1||s__Pinisolibacter sp002298965--32||s__Pinisolibacter sp012517025--2||s__Planomonospora_A venezuelensis--1||s__Plasticicumulans acidivorans--5||s__Pleomorphomonas sp011759535--1||s__Pleomorphomonas sp018262575--1||s__Pokkaliibacter plantistimulans--1||s__Ponticaulis sp002173095--1||s__Ponticaulis sp002701295--1||s__Posidoniimonas corsicana--1||s__Propionivibrio sp018262095--1||s__Prosthecobacter debontii--7||s__Prosthecomicrobium_A sp018729455--1||s__Pseudodesulfuromonas sp016936455--1||s__Pseudoduganella buxea--1||s__Pseudoduganella dura--1||s__Pseudoduganella haloabium--1||s__Pseudoduganella lutea--1||s__Pseudoduganella umbonata--5||s__Pseudoduganella violacea--1||s__Pseudoduganella violaceinigra--1||s__Pseudolabrys sp003133345--1||s__Pseudolabrys sp003367195--1||s__Pseudolabrys sp005153485--1||s__Pseudolabrys sp017849615--1||s__Pseudolabrys sp018240595--2||s__Pseudolabrys sp903878085--1||s__Pseudolabrys sp903929045--6||s__Pseudomonas aeruginosa_A--2||s__Pseudomonas citronellolis--2||s__Pseudomonas sp000349845--1||s__Pseudomonas sp002079985--3||s__Pseudomonas sp014852585--1||s__Pseudomonas_A sp003488145--3||s__Pseudomonas_A stutzeri_S--1||s__Pseudomonas_B psychrotolerans_B--1||s__Pseudomonas_D sp012735335--1||s__Pseudomonas_E asplenii--1||s__Pseudomonas_E azotoformans_A--1||s__Pseudomonas_E brassicacearum--1||s__Pseudomonas_E caricapapayae--6||s__Pseudomonas_E congelans--1||s__Pseudomonas_E fluorescens_W--1||s__Pseudomonas_E fragi_D--3||s__Pseudomonas_E fulgida--1||s__Pseudomonas_E fulva_B--2||s__Pseudomonas_E fuscovaginae_A--5||s__Pseudomonas_E gingeri_A--2||s__Pseudomonas_E graminis_D--1||s__Pseudomonas_E japonica_A--1||s__Pseudomonas_E lalucatii--1||s__Pseudomonas_E laurentiana--15||s__Pseudomonas_E mandelii_D--1||s__Pseudomonas_E mosselii_C--1||s__Pseudomonas_E neuropathica--1||s__Pseudomonas_E orientalis--1||s__Pseudomonas_E peli--1||s__Pseudomonas_E putida_C--2||s__Pseudomonas_E putida_G--1||s__Pseudomonas_E putida_K--2||s__Pseudomonas_E putida_Q--1||s__Pseudomonas_E putida_R--1||s__Pseudomonas_E reactans--4||s__Pseudomonas_E saponiphila--1||s__Pseudomonas_E sp000242655--1||s__Pseudomonas_E sp000282195--1||s__Pseudomonas_E sp000282215--1||s__Pseudomonas_E sp001547895--1||s__Pseudomonas_E sp002803095--1||s__Pseudomonas_E sp003013355--1||s__Pseudomonas_E sp003014915--1||s__Pseudomonas_E sp003105155--1||s__Pseudomonas_E sp003696305--7||s__Pseudomonas_E sp004519405--1||s__Pseudomonas_E sp008370045--1||s__Pseudomonas_E sp011752565--1||s__Pseudomonas_E sp013179515--1||s__Pseudomonas_E sp014268655--1||s__Pseudomonas_E sp015637705--1||s__Pseudomonas_E sp016651255--1||s__Pseudomonas_E sp019139675--1||s__Pseudomonas_E sp019168305--5||s__Pseudomonas_E sp900005815--2||s__Pseudomonas_E sp900107395--1||s__Pseudomonas_E sp900109995--22||s__Pseudomonas_E sp900156465--1||s__Pseudomonas_E sp900187645--2||s__Pseudomonas_E sp900475325--1||s__Pseudomonas_E sp900580865--1||s__Pseudomonas_E sp902506505--1||s__Pseudomonas_E sp902506535--8||s__Pseudomonas_E syringae_M--6||s__Pseudomonas_E syringae_P--1||s__Pseudomonas_E trivialis_B--4||s__Pseudomonas_E viciae--1||s__Pseudomonas_E vranovensis--3||s__Pseudomonas_F resinovorans--2||s__Pseudomonas_F sp003234055--1||s__Pseudomonas_H flexibilis--1||s__Pseudomonas_M indica--1||s__Pseudomonas_N azotifigens--1||s__Pseudomonas_O kuykendallii--1||s__Pseudooceanicola sp011806405--1||s__Pseudorhodoferax boronicumulans_A--1||s__Pseudorhodoplanes sp013388965--1||s__Pseudorhodoplanes sp019187085--1||s__Pseudoxanthomonas sp000510725--1||s__Pseudoxanthomonas_A sp006542425--1||s__QFOX01 sp003241645--20||s__QWPN01 sp903831155--1||s__Qipengyuania citrea--2||s__Quinella sp017477125--1||s__R-H-3 sp002198675--1||s__R267 sp013340205--1||s__RBG-16-40-8 sp903833275--1||s__RBG-16-49-21 sp001829455--1||s__RDXE01 sp004292755--1||s__RGIG4057 sp910587085--1||s__RH-AL1 sp901457705--3||s__RI-112 sp016124535--1||s__RPRC01 sp002419385--1||s__RUG12372 sp902777615--1||s__Ralstonia pickettii_B--1||s__Ramlibacter sp013087525--1||s__Reyranella aerosaccus_B--1||s__Reyranella aerosaccus_C--1||s__Reyranella sp900110395--1||s__Rhabdaerophilum sp002928875--11||s__Rhizobium ecuadorense--1||s__Rhizobium etli--1||s__Rhizobium leguminosarum_J--1||s__Rhizobium leguminosarum_P--1||s__Rhizobium metallidurans--1||s__Rhizobium multihospitium--1||s__Rhizobium rhizogenes--2||s__Rhizobium sp002531725--1||s__Rhizobium sp002531825--1||s__Rhizobium sp003627795--1||s__Rhizobium sp012641435--1||s__Rhizobium sp014193695--1||s__Rhizobium sp900465675--1||s__Rhizobium sp900472625--2||s__Rhizobium sp900489925--1||s__Rhizobium viscosum--2||s__Rhizomicrobium palustre--1||s__Rhizomicrobium sp002307315--1||s__Rhodobacter capsulatus_C--1||s__Rhodobacter maris--1||s__Rhodobacter_F sphaeroides_A--3||s__Rhodoblastus acidophilus--4||s__Rhodoblastus acidophilus_B--2||s__Rhodoblastus sp903903185--6||s__Rhodoferax sp008080595--1||s__Rhodoferax sp903856025--2||s__Rhodoferax sp903863395--2||s__Rhodoferax sp903886275--1||s__Rhodoferax sp903920405--1||s__Rhodopila globiformis--1||s__Rhodoplanes serenus--1||s__Rhodoplanes sp013377085--1||s__Rhodopseudomonas sp010907035--1||s__Rhodopseudomonas sp013377015--1||s__Rhodospira marina--2||s__Rhodospirillum rubrum--1||s__Roseiarcus sp003164915--8||s__Roseibium sp000148725--1||s__Roseibium sp001890945--1||s__Roseobacter sp015644665--1||s__Roseomonas aestuarii--2||s__Roseomonas cervicalis--4||s__Roseomonas deserti--6||s__Roseomonas sp017813365--1||s__Roseomonas sp017813395--3||s__Roseomonas sp902706185--2||s__Roseomonas_A frigidaquae--2||s__Roseomonas_A sp003173615--1||s__Roseomonas_A tokyonensis--1||s__Rossellomorea sp017303375--1||s__Rubellimicrobium aerolatum--2||s__Rubrivivax rivuli--2||s__Rubrivivax sp001295865--16||s__Rubrivivax sp016789865--1||s__S144-34 sp015494165--1||s__SCN-70-22 sp016794735--1||s__SCRA01 sp004298675--2||s__SG-bin9 sp002083525--2||s__SKJO01 sp007121975--1||s__SKOM01 sp003562535--1||s__SKQW01 sp007118805--1||s__SKWO01 sp007128895--2||s__SMYD01 sp004356015--2||s__SPNT01 sp004959855--1||s__SSA4 sp016712375--6||s__STGJ01 sp003856275--1||s__SURF-21 sp016931915--2||s__SXKJ01 sp005798445--1||s__SXTU01 sp005791875--3||s__SYFR01 sp005800325--1||s__SYSU-D60009 sp013822765--3||s__SYSU-D60009 sp016794075--9||s__SYSU-D60014 sp003576685--1||s__SYSU-D60015 sp003576705--1||s__SZAS-79 sp016713125--1||s__SZUA-370 sp003247225--1||s__SZUA-370 sp018816345--1||s__SZUA-540 sp009731355--3||s__SZUA-611 sp014763785--1||s__Saccharibacillus deserti--8||s__Saccharibacillus sacchari--1||s__Salinarchaeum sp000403645--1||s__Salinicola rhizosphaerae--1||s__Salinicola socius--1||s__Salinigranum halophilum--3||s__Saliniradius amylolyticus--1||s__Salipiger pacificus--1||s__Sanguibacter inulinus--1||s__Schaedlerella sp009911175--1||s__Selenomonas sputigena--1||s__Shewanella algae--4||s__Shewanella sp018596335--2||s__Shimia sp017744095--9||s__Shinella granuli--1||s__Sideroxydans sp013140695--1||s__Sinorhizobium aridi--1||s__Sinorhizobium fredii_B--2||s__Sinorhizobium sojae--1||s__Skermanella aerolata--34||s__Skermanella mucosa--1||s__Skermanella rosea--3||s__Skermanella sp016653635--4||s__Solidesulfovibrio magneticus_A--9||s__Solidesulfovibrio sp003525525--1||s__Sphaerotilus natans--8||s__Sphingobium scionense--1||s__Sphingobium sp014203965--1||s__Sphingobium sp015693305--1||s__Sphingomonas abaci--1||s__Sphingomonas aerophila--1||s__Sphingomonas carotinifaciens--1||s__Sphingomonas hankookensis--3||s__Sphingomonas hengshuiensis--1||s__Sphingomonas koreensis_A--1||s__Sphingomonas kyeonggiensis--6||s__Sphingomonas kyeonggiensis_A--11||s__Sphingomonas metalli--1||s__Sphingomonas phyllosphaerae_B--1||s__Sphingomonas pokkalii--2||s__Sphingomonas sp000632225--1||s__Sphingomonas sp000786205--1||s__Sphingomonas sp001421715--1||s__Sphingomonas sp001421965--1||s__Sphingomonas sp001426195--1||s__Sphingomonas sp001428865--5||s__Sphingomonas sp002002925--9||s__Sphingomonas sp003096895--1||s__Sphingomonas sp003951315--1||s__Sphingomonas sp005503355--3||s__Sphingomonas sp011057975--4||s__Sphingomonas sp014194975--5||s__Sphingomonas sp016427505--1||s__Sphingomonas sp017418975--1||s__Sphingomonas sp017744835--3||s__Sphingomonas sp018122655--1||s__Sphingomonas sp900114095--1||s__Sphingomonas taxi_B--1||s__Sphingomonas trueperi--1||s__Sphingomonas_B sp002291855--3||s__Sphingomonas_B sp009913435--1||s__Sphingomonas_E fennica--3||s__Sphingomonas_E laterariae--1||s__Sphingomonas_N sp903871605--3||s__Sphingopyxis fribergensis--2||s__Sphingopyxis sp000756375--1||s__Sphingopyxis sp001427105--5||s__Sphingopyxis sp001468225--15||s__Sphingopyxis sp001468465--2||s__Sphingopyxis sp001830555--1||s__Sphingopyxis sp003609835--1||s__Sphingopyxis sp005503215--4||s__Sphingopyxis terrae--1||s__Sphingorhabdus_B sp001464315--1||s__Spiro-10 sp003246335--1||s__Spirochaeta_F sp016936555--1||s__Stappia sp002722295--1||s__Stappia sp016774605--1||s__Stenotrophomonas pictorum--6||s__Steroidobacter_A agariperforans--1||s__Streptomyces sp004795055--1||s__Succinivibrio sp900767695--1||s__Sulfitobacter mediterraneus_A--1||s__Sulfopaludibacter sp900290315--1||s__Sulfurimicrobium lacus--1||s__Sulfurivermis sp002840095--1||s__Syntrophotalea_A sp013619105--2||s__TC-195 sp010092885--2||s__Tagaea sp016124335--2||s__Tagaea sp016794005--1||s__Tardiphaga sp003096755--1||s__Tardiphaga sp014377915--4||s__Tardiphaga sp018279705--1||s__Tardiphaga sp900114605--3||s__Telmatospirillum siberiense--1||s__Telmatospirillum sp903858635--1||s__Terracidiphilus sp003165095--3||s__Terracidiphilus sp015654835--1||s__Thalassospira mesophila--1||s__Thalassospira povalilytica--1||s__Thalassospira profundimaris_D--1||s__Thalassospira xianhensis--1||s__Thauera sp017997795--6||s__Thermicanus aegyptius--1||s__Thermobacillus sp002159085--2||s__Thioalkalivibrio sp000377345--1||s__Thiodictyon sp903837595--2||s__Thiogranum sp015494295--1||s__Thiomonas bhubaneswarensis--1||s__Thiomonas sp000377645--1||s__Thiorhodospira sibirica--3||s__Treponema_B putidum--2||s__Treponema_D saccharophilum--1||s__Treponema_D sp017450845--1||s__Treponema_H sp009777995--1||s__Trinickia soli--1||s__Tumebacillus permanentifrigoris--1||s__Tumebacillus_A avium--1||s__Tumebacillus_A sp004340785--1||s__Turneriella sp019186965--1||s__UBA10518 sp003508005--1||s__UBA11136 sp016776635--3||s__UBA11222 sp009693835--1||s__UBA1203 sp017500825--1||s__UBA12037 sp003527485--1||s__UBA12091 sp001799485--4||s__UBA12183 sp003530935--1||s__UBA1479 sp002325375--1||s__UBA1479 sp002781745--1||s__UBA1603 sp002322035--2||s__UBA2255 sp002347565--1||s__UBA2270 sp903891045--11||s__UBA2376 sp900696455--1||s__UBA2386 sp005776475--1||s__UBA2386 sp016793305--1||s__UBA2428 sp002343545--1||s__UBA2766 sp002352645--1||s__UBA2767 sp003228955--4||s__UBA3796 sp902801565--1||s__UBA5070 sp002414805--1||s__UBA5123 sp002414225--1||s__UBA5200 sp002412825--1||s__UBA6544 sp018665505--1||s__UBA6894 sp003669555--5||s__UBA8260 sp003134115--2||s__UBA8401 sp013361065--1||s__UBA8530 sp003503675--1||s__UBA9160 sp003520425--1||s__Undibacterium pigrum--1||s__VBDL01 sp014873965--1||s__VFZE01 sp016871315--3||s__VGEV01 sp016869175--1||s__VGOD01 sp016876015--1||s__VGSZ01 sp016874845--1||s__VGXW01 sp016873195--1||s__VSOB01 sp910589075--1||s__Variovorax sp014302995--1||s__Varunaivibrio sulfuroxidans--1||s__Verrucomicrobium sp000739655--5||s__Verrucomicrobium spinosum--9||s__Vibrio brasiliensis--1||s__Vibrio rotiferianus--1||s__Virgisporangium aliadipatigenens--1||s__Vogesella sp000335715--1||s__W0P33-017 sp910589045--1||s__WHSQ01 sp009380005--4||s__WNDY01 sp009914555--1||s__WOUV01 sp009773045--2||s__WQXQ01 sp009780545--1||s__Wenzhouxiangella sp003565625--4||s__Xanthomonas dyei--1||s__Xanthomonas phaseoli--2||s__Xanthomonas_A sacchari_B--1||s__Yoonia sp018402175--1||s__ZC4RG42 sp003242425--2||s__Zoogloea sp012927165--1:evalue_avg=5.058026822762159e-09:evalue_max=3.06e-06:evalue_min=2.76e-104:evalue_std=1.1451644256059645e-07:evalue_sum=3.849158412122003e-06:gapopen_avg=0.202365308804205:gapopen_max=4.0:gapopen_min=0.0:gapopen_std=0.49846572817332035:gapopen_sum=154.0:gtdb_class_counter=c__Acidimicrobiia--1||c__Acidobacteriae--8||c__Actinomycetia--87||c__Alphaproteobacteria--882||c__Bacilli--39||c__Bradymonadia--2||c__Calescibacteriia--3||c__Campylobacteria--2||c__Chitinivibrionia--1||c__Clostridia--58||c__Deferrisomatia--1||c__Deinococci--1||c__Desulfobacteria--3||c__Desulfobulbia--3||c__Eremiobacteria--2||c__Fibrobacteria--4||c__GCA-002687715--1||c__GWE2-31-10--4||c__Gammaproteobacteria--42||c__Geothermincolia--1||c__Holophagae--13||c__Hydrogenedentia--1||c__Lentisphaeria--1||c__Leptospirae--3||c__Magnetococcia--4||c__Myxococcia--1||c__Negativicutes--1||c__Oligoflexia--3||c__Phycisphaerae--1||c__Planctomycetia--12||c__Polyangia--4||c__Rhodothermia--2||c__Spirochaetia--15||c__Synergistia--3||c__Thermoanaerobacteria--1||c__Thermosediminibacteria--1||c__Thermotogae--4||c__UBA11346--8||c__UBA1135--5||c__UBA7883--3||c__UBA796--1||c__Verrucomicrobiae--5||c__Zetaproteobacteria--1:gtdb_domain_counter=d__Bacteria--1238:gtdb_family_counter=f__21-14-0-20-44-7--2||f__Acanthopleuribacteraceae--9||f__Acetobacteraceae--27||f__Acetomicrobiaceae--3||f__Acidimicrobiaceae--1||f__Acidobacteriaceae--1||f__Acidothermaceae--6||f__Actinomycetaceae--1||f__Acutalibacteraceae--7||f__Alteromonadaceae--1||f__Amorphaceae--3||f__Amphibacillaceae--1||f__Ancalomicrobiaceae--3||f__Aquaspirillaceae--1||f__Arcanobacteraceae--2||f__Arcobacteraceae--1||f__Azospirillaceae--103||f__Baltobacteraceae--2||f__Beijerinckiaceae--109||f__Bryobacteraceae--6||f__Burkholderiaceae--12||f__CACIAM-22H2--2||f__CADCTP01--1||f__CAIOZP01--1||f__Calescibacteriaceae--3||f__Casp-alpha2--1||f__Caulobacteraceae--35||f__Cellulomonadaceae--27||f__Chitinibacteraceae--4||f__Chromobacteriaceae--4||f__Clostridiaceae--24||f__DRQF01--1||f__DSM-17781--2||f__DSM-21159--2||f__DSM-8532--2||f__Deferrisomataceae--1||f__Defluviitaleaceae--1||f__Deinococcaceae--1||f__Dermatophilaceae--8||f__Desulfocapsaceae--1||f__Desulfolunaceae--1||f__Desulfurivibrionaceae--2||f__Dongiaceae--8||f__Elsteraceae--7||f__Emcibacteraceae--10||f__Eubacteriaceae--7||f__Exiguobacteraceae--34||f__Fibrobacteraceae--1||f__GAS474--2||f__GCA-002686595--4||f__GCA-2696645--4||f__GWE2-31-10--4||f__GWF2-45-14--1||f__Gallionellaceae--4||f__Geodermatophilaceae--27||f__Holophagaceae--4||f__Hyphomonadaceae--10||f__J009--1||f__JABAAW01--5||f__JABCZZ01--2||f__JACRGQ01--3||f__JADFXB01--1||f__JADGBV01--1||f__JADGBX01--1||f__JADGCL01--1||f__JAFLCR01--2||f__JAGPBS01--1||f__JAGPMH01--1||f__Kiloniellaceae--6||f__Kineosporiaceae--8||f__Kordiimonadaceae--13||f__Kyrpidiaceae--3||f__Lachnospiraceae--5||f__Lacipirellulaceae--3||f__Leptonemataceae--1||f__Leptospiraceae--2||f__Magnetospirillaceae--4||f__Magnetovibrionaceae--1||f__Maricaulaceae--10||f__Methylophilaceae--1||f__Methylopilaceae--5||f__Micavibrionaceae--28||f__Micromonosporaceae--6||f__Micropepsaceae--4||f__Motilibacteraceae--1||f__Myxococcaceae--1||f__Natronincolaceae--2||f__Natronogracilivirgulaceae--2||f__Natronospirillaceae--1||f__Nitriliruptoraceae--1||f__Nocardioidaceae--1||f__Oleiphilaceae--1||f__Oligoflexaceae--2||f__Opitutaceae--1||f__Parvibaculaceae--7||f__Peptostreptococcaceae--1||f__Petrotogaceae--1||f__Phreatobacteraceae--12||f__Pirellulaceae--7||f__Planctomycetaceae--2||f__Pleomorphomonadaceae--3||f__Polyangiaceae--3||f__Pseudomonadaceae--2||f__QNZT01--1||f__RAOX-1--1||f__RBG-13-55-18--1||f__RGZA01--2||f__RGZB01--3||f__RI-342--3||f__RI-95--1||f__RPPD01--7||f__Rhizobiaceae--1||f__Rhodobacteraceae--5||f__Rhodobiaceae--1||f__Rhodocyclaceae--8||f__Rhodospirillaceae--8||f__Rhodothalassiaceae--2||f__Ruminococcaceae--3||f__SCOH01--2||f__SM1A02--1||f__SXON01--1||f__SXRF01--1||f__Sandaracinaceae--1||f__Silvanigrellaceae--1||f__Sneathiellaceae--10||f__Sphingomonadaceae--211||f__Spirochaetaceae_B--2||f__Stappiaceae--42||f__Stellaceae--1||f__Sulfuricellaceae--1||f__TH1-2--6||f__Tepidamorphaceae--1||f__Thalassobaculaceae--4||f__Thalassospiraceae--49||f__Thermosediminibacteraceae--1||f__Thermotogaceae--3||f__Tistrellaceae--2||f__Treponemataceae--1||f__UBA11346--7||f__UBA12059--2||f__UBA12223--3||f__UBA1532--2||f__UBA1908--2||f__UBA2020--2||f__UBA2386--1||f__UBA3002--12||f__UBA4877--1||f__UBA5070--3||f__UBA6156--12||f__UBA6177--4||f__UBA6184--3||f__UBA6187--1||f__UBA6623--1||f__UBA8363--1||f__UBA8987--1||f__UBA9216--1||f__UBA9464--1||f__UBA998--11||f__Vallitaleaceae--6||f__Verruco-01--1||f__WGMK01--1||f__WTKA01--1||f__Xanthobacteraceae--46||f__YD0425bin50--1||f__YD0425bin51--1:gtdb_genus_counter=g__1-14-0-20-39-49--1||g__21-14-0-20-44-7--2||g__28-YEA-48--6||g__AP-16--1||g__Ac37b--1||g__Acanthopleuribacter--8||g__Acetobacter--1||g__Acetobacterium--7||g__Acetomicrobium--3||g__Acidisphaera--1||g__Acidithrix--1||g__Acidothermus--2||g__Acidovorax_C--1||g__Actinoplanes--5||g__Actinotalea--3||g__Actirhodobacter--1||g__Acuticoccus--3||g__Afipia--1||g__Agaricicola--1||g__Algihabitans--1||g__Alkaliphilus_C--1||g__Allosphingosinicella--3||g__Alpha-05--1||g__Alsobacter--1||g__Amantichitinum--2||g__Andreprevotia--2||g__Aquabacterium--1||g__Arcanobacter--1||g__Asticcacaulis--34||g__Austwickia--2||g__Azonexus--1||g__Azospirillum--51||g__BN140002--1||g__BOG-1363--1||g__BOG-234--3||g__BOG-931--1||g__BOG-933--5||g__Belnapia--2||g__Blastochloris--2||g__Blastococcus--14||g__Blastomonas--8||g__Bog-105--2||g__Bosea--4||g__Bradyrhizobium--22||g__Bremerella--2||g__Breoghania--2||g__Bythopirellula--1||g__CAG-353--3||g__CAIKPM01--1||g__CAIMOR01--2||g__CAIOSQ01--1||g__CAIOZP01--1||g__CAIQDA01--2||g__CAIRAY01--1||g__CAIRSA01--1||g__CAITIQ01--1||g__CAITOL01--1||g__CAIUVD01--3||g__CAIXXC01--1||g__CAIYYN01--1||g__CAIZDL01--3||g__CAJCIS01--1||g__CG2-30-60-27--1||g__Calescibacterium--3||g__Calorimonas--1||g__Caproiciproducens--6||g__Catenuloplanes--1||g__Caulobacter--1||g__Cellulomonas--24||g__Chelatococcus_A--1||g__Chitinivorax--2||g__Chthonobacter--1||g__Clostridium_AD--2||g__Clostridium_AM--3||g__Clostridium_AO--2||g__Clostridium_AS--1||g__Clostridium_E--1||g__Clostridium_G--1||g__Clostridium_H--7||g__Clostridium_J--1||g__Clostridium_R--1||g__Colwellia_A--1||g__Croceibacterium--4||g__DTU059--1||g__Dactylopiibacterium--3||g__Deferrisoma--1||g__Defluviitalea_A--1||g__Deinococcus--1||g__Denitrobaculum--1||g__Desertibacter--1||g__Desulfocapsa--1||g__Desulfoluna--1||g__Dongia--5||g__Elstera--5||g__Emcibacter--2||g__Endobacter--1||g__Epibacterium--1||g__Erythrobacter--1||g__Exiguobacterium--19||g__Exiguobacterium_A--15||g__F1-120-MAGs118--2||g__F1-140-MAGs142--1||g__FEB-22--1||g__Fuerstia--1||g__GAS474--2||g__GCA-2696645--1||g__GCA-2702655--1||g__GCA-2725445--1||g__GCA-2747255--1||g__GWF2-45-14--1||g__Ga0077545--3||g__Ga0077548--2||g__Gallionella--2||g__Geodermatophilus--6||g__Geothrix--4||g__Geotoga--1||g__Giesbergeria--2||g__Glycocaulis--1||g__HGW-1--2||g__HIMB11--3||g__Hahella--1||g__Hankyongella--2||g__Hansschlegelia--1||g__Hongsoonwoonella--1||g__Iodidimonas--1||g__J108--1||g__JAAYJG01--1||g__JAAYNB01--1||g__JABAAW01--5||g__JABCZZ01--2||g__JABIRP01--1||g__JABWCC01--1||g__JACADY01--1||g__JACESU01--2||g__JACQAI01--1||g__JACQDL01--1||g__JACQEX01--2||g__JACQIJ01--1||g__JACRGR01--1||g__JACVJK01--1||g__JADFXB01--1||g__JADFXL01--1||g__JADGBH01--1||g__JADGBV01--1||g__JADGBX01--1||g__JADGCL01--1||g__JADJLZ01--1||g__JADJPO01--3||g__JADJTI01--1||g__JAEUSB01--1||g__JAEUWI01--1||g__JAFGQB01--4||g__JAFKFJ01--1||g__JAFKKS01--1||g__JAFLCR01--2||g__JAFLDD01--1||g__JAGPBS01--1||g__JAGPMH01--1||g__JAHIVH01--1||g__JAHJCH01--2||g__JN-1--1||g__JN-9--1||g__Kiloniella--5||g__Kineosphaera--2||g__Kineosporia--2||g__Kordiimonas--13||g__Kyrpidia--3||g__L22--1||g__LX47W--1||g__Lacipirellula--1||g__Lacrimispora--2||g__MSJ-11--1||g__Magnetospirillum--2||g__Magnetovibrio--1||g__Maricaulis--4||g__Marivibrio--3||g__Marmoricola--1||g__Methylobacterium--83||g__Methyloferula--1||g__Mf105b01--4||g__Micavibrio--5||g__Micavibrio_A--4||g__Micavibrio_B--2||g__Microvirga--8||g__Mobilicoccus--3||g__Modestobacter--7||g__Mongoliimonas--1||g__Motilibacter--1||g__Nitrobacter--1||g__Nitrospirillum--14||g__Niveispirillum--11||g__Novimethylophilus--1||g__Novispirillum--4||g__ORNL1--1||g__Oceanispirochaeta--2||g__Oceanitalea--1||g__Oceanobacillus--1||g__PALSA-1006--1||g__PALSA-607--4||g__PALSA-894--3||g__PALSA-926--1||g__Pacificimonas--1||g__Pannonibacter--2||g__Paracraurococcus--1||g__Pararhodospirillum--1||g__Paremcibacter--5||g__Petrocella--3||g__Phaeospirillum--2||g__Phreatobacter--12||g__Prosthecomicrobium_A--2||g__Proteiniclasticum--4||g__Pseudobacteriovorax--2||g__Pseudoduganella--2||g__Pseudogulbenkiania--4||g__Pseudomonas_D--2||g__Pseudorhodoplanes--3||g__QNZT01--1||g__Qipengyuania--4||g__R-H-3--3||g__RDXE01--1||g__RDZH01--5||g__RFOM01--1||g__RGZA01--2||g__RGZB01--3||g__RH-AL1--1||g__RI-112--1||g__RI-231--1||g__RI-342--3||g__RI-95--1||g__RPPD01--7||g__Rhabdaerophilum--3||g__Rhizorhabdus--14||g__Rhizorhapis--2||g__Rhodobaculum--1||g__Rhodobium--1||g__Rhodopila--2||g__Rhodopirellula--1||g__Rhodopseudomonas--3||g__Rhodospirillum_A--1||g__Rhodothalassium--1||g__Rivicola--1||g__Robiginitomaculum_B--5||g__Roseibium--29||g__Roseococcus--1||g__Roseomonas--5||g__Roseomonas_A--7||g__Roseomonas_B--1||g__Roseospirillum--1||g__Rubinisphaera--1||g__S009-29--1||g__S139-23--1||g__SKIC01--1||g__SLDB01--1||g__SLJN01--1||g__SXON01--1||g__SXPK01--1||g__SXRF01--1||g__SXXH01--1||g__SXXZ01--1||g__SYSU-D60009--3||g__SZUA-33--1||g__SZUA-430--3||g__Salaquimonas--1||g__Salinibius--1||g__Sandaracinus--1||g__Skermanella--16||g__Sneathiella--10||g__Sphingobium--13||g__Sphingomicrobium--4||g__Sphingomonas--82||g__Sphingomonas_B--1||g__Sphingomonas_E--4||g__Sphingomonas_I--1||g__Sphingomonas_K--1||g__Sphingomonas_L--1||g__Sphingomonas_N--4||g__Sphingopyxis--51||g__Sphingorhabdus_B--6||g__Sphingosinicella--2||g__Spirochaeta_E--2||g__Stappia--8||g__Stieleria--2||g__Sulfuricella--1||g__Tagaea--1||g__Tardiphaga--2||g__Tepidamorphus--1||g__Tepidibacter_A--1||g__Tepidicaulis--3||g__Terracidiphilus--1||g__Thalassobaculum--2||g__Thalassobaculum_A--1||g__Thalassospira--49||g__Thermotoga--3||g__Thermovenabulum--1||g__Tistlia--1||g__Tistrella--2||g__Treponema_D--1||g__U87765--1||g__UBA10425--1||g__UBA11346--3||g__UBA11682--1||g__UBA11774--1||g__UBA12059--1||g__UBA12223--3||g__UBA1479--1||g__UBA1573--5||g__UBA1942--6||g__UBA2020--1||g__UBA2033--1||g__UBA2705--4||g__UBA3002--4||g__UBA4080--1||g__UBA4441--3||g__UBA5070--3||g__UBA5200--1||g__UBA6145--2||g__UBA6147--2||g__UBA6156--10||g__UBA6177--4||g__UBA6178--4||g__UBA6184--3||g__UBA6189--2||g__UBA6211--1||g__UBA629--1||g__UBA6929--1||g__UBA7672--10||g__UBA8363--1||g__UBA8987--1||g__UBA9216--1||g__UBA998--6||g__UM-FILTER-53-9--2||g__UWPOB-MICAV1--1||g__Undibacterium--5||g__VAZQ01--1||g__VGRA01--1||g__VIKH01--1||g__VMSU01--1||g__Velthaea--1||g__WOUP01--1||g__WTKA01--1||g__XMGL2--1||g__YIM-78166--1||g__Zoogloea--4:gtdb_order_counter=o__ATCC43930--1||o__Acanthopleuribacterales--9||o__Acetivibrionales--2||o__Acetobacterales--27||o__Acidimicrobiales--1||o__Acidobacteriales--1||o__Acidothermales--6||o__Actinomycetales--44||o__Aneurinibacillales--1||o__Azospirillales--103||o__Bacillales_D--1||o__Balneolales--2||o__Baltobacterales--2||o__Bryobacterales--7||o__Burkholderiales--37||o__CACIAM-22H2--2||o__Caedimonadales--2||o__Calescibacteriales--3||o__Campylobacterales--2||o__Caulobacterales--61||o__Chitinivibrionales--1||o__Clostridiales--24||o__DSM-17781--2||o__Deferrisomatales--1||o__Deinococcales--1||o__Desulfobacterales--3||o__Desulfobulbales--3||o__Dongiales--8||o__Elsterales--7||o__Enterobacterales--1||o__Eubacteriales--7||o__Exiguobacterales--34||o__Fibrobacterales--1||o__GCA-002687715--1||o__GWE2-31-10--4||o__Geothermincolales--1||o__Holophagales--4||o__Hydrogenedentiales--1||o__JABSOH01--5||o__JACRGQ01--3||o__JADGBV01--1||o__JAGPBS01--1||o__JC444--1||o__Kiloniellales--8||o__Kyrpidiales--3||o__Lachnospirales--12||o__Leptospirales--3||o__Magnetococcales--4||o__Mariprofundales--1||o__Methylacidiphilales--2||o__Micavibrionales--30||o__Micropepsales--4||o__Motilibacterales--1||o__Mycobacteriales--34||o__Myxococcales--1||o__Nitriliruptorales--1||o__Oligoflexales--2||o__Opitutales--2||o__Oscillospirales--10||o__Parvibaculales--7||o__Pedosphaerales--1||o__Peptostreptococcales--3||o__Petrotogales--1||o__Phycisphaerales--1||o__Pirellulales--10||o__Planctomycetales--2||o__Polyangiales--4||o__Propionibacteriales--1||o__Pseudomonadales--4||o__Rhizobiales--227||o__Rhodobacterales--5||o__Rhodospirillales--63||o__Rickettsiales--44||o__SZUA-6--7||o__Selenomonadales--1||o__Silvanigrellales--1||o__Sneathiellales--10||o__Sphingomonadales--236||o__Spirochaetales_E--2||o__Synergistales--3||o__Thalassobaculales--4||o__Thermoanaerobacterales--1||o__Thermosediminibacterales--1||o__Thermotogales--3||o__Tistrellales--2||o__Treponematales--3||o__UBA11346--7||o__UBA1135--4||o__UBA1280--16||o__UBA2386--1||o__UBA5070--3||o__UBA6184--3||o__UBA796--1||o__UBA7976--2||o__UBA8366--4||o__UBA9219--2||o__Victivallales--1:gtdb_phylum_counter=p__Acidobacteriota--21||p__Actinobacteriota--89||p__Bacteroidota--2||p__Bdellovibrionota--3||p__Calescibacterota--3||p__Campylobacterota--2||p__Deinococcota--1||p__Desulfobacterota--6||p__Desulfobacterota_C--1||p__Eremiobacterota--2||p__Fibrobacterota--5||p__Firmicutes--39||p__Firmicutes_A--60||p__Firmicutes_C--1||p__Hydrogenedentota--1||p__Myxococcota--7||p__Myxococcota_A--1||p__Nitrospinota--3||p__Planctomycetota--27||p__Proteobacteria--929||p__Spirochaetota--22||p__Synergistota--3||p__Thermotogota--4||p__Verrucomicrobiota--6:gtdb_species_counter=s__1-14-0-20-39-49 sp002787635--1||s__21-14-0-20-44-7 sp002787615--2||s__28-YEA-48 sp903889985--4||s__28-YEA-48 sp903897875--1||s__28-YEA-48 sp903932565--1||s__AP-16 sp019243195--1||s__Ac37b sp000746585--1||s__Acanthopleuribacter pedis--5||s__Acanthopleuribacter sp017498545--3||s__Acetobacter sp008365315--1||s__Acetobacterium bakii--1||s__Acetobacterium dehalogenans--1||s__Acetobacterium sp002841405--1||s__Acetobacterium sp003260995--1||s__Acetobacterium sp018903255--1||s__Acetobacterium wieringae--1||s__Acetobacterium woodii--1||s__Acetomicrobium flavidum--1||s__Acetomicrobium hydrogeniformans--1||s__Acetomicrobium sp002385485--1||s__Acidisphaera rubrifaciens--1||s__Acidithrix ferrooxidans--1||s__Acidothermus cellulolyticus--2||s__Acidovorax_C sp001725235--1||s__Actinoplanes azureus--1||s__Actinoplanes cinnamomeus--1||s__Actinoplanes philippinensis--1||s__Actinoplanes sp001553785--1||s__Actinoplanes teichomyceticus--1||s__Actinotalea bogoriensis--1||s__Actinotalea fermentans--1||s__Actinotalea sp012514545--1||s__Actirhodobacter atriluteus--1||s__Acuticoccus sediminis--1||s__Acuticoccus sp016411865--1||s__Acuticoccus yangtzensis--1||s__Afipia sp000178995--1||s__Agaricicola taiwanensis--1||s__Algihabitans albus--1||s__Alkaliphilus_C peptidifermentans--1||s__Allosphingosinicella deserti--1||s__Allosphingosinicella sp004135585--1||s__Allosphingosinicella sp004151485--1||s__Alpha-05 sp003250275--1||s__Alsobacter soli--1||s__Amantichitinum sp001313065--1||s__Amantichitinum ursilacus--1||s__Andreprevotia chitinilytica--1||s__Andreprevotia lacus--1||s__Aquabacterium sp016219375--1||s__Arcanobacter lacustris--1||s__Asticcacaulis biprosthecium--1||s__Asticcacaulis endophyticus--3||s__Asticcacaulis excentricus--4||s__Asticcacaulis excentricus_A--3||s__Asticcacaulis solisilvae--4||s__Asticcacaulis sp000495795--2||s__Asticcacaulis sp000495815--1||s__Asticcacaulis sp000495835--1||s__Asticcacaulis sp000495855--3||s__Asticcacaulis sp002342035--2||s__Asticcacaulis sp003053985--4||s__Asticcacaulis sp014873225--4||s__Asticcacaulis taihuensis--1||s__Asticcacaulis tiandongensis--1||s__Austwickia sp016699675--2||s__Azonexus sp017302355--1||s__Azospirillum agricola--1||s__Azospirillum baldaniorum--2||s__Azospirillum brasilense--2||s__Azospirillum brasilense_A--2||s__Azospirillum brasilense_B--2||s__Azospirillum brasilense_C--2||s__Azospirillum brasilense_D--2||s__Azospirillum brasilense_E--2||s__Azospirillum doebereinerae--1||s__Azospirillum griseum--1||s__Azospirillum halopraeferens--3||s__Azospirillum humicireducens--1||s__Azospirillum lipoferum--1||s__Azospirillum lipoferum_B--2||s__Azospirillum lipoferum_C--1||s__Azospirillum melinis--1||s__Azospirillum oleiclasticum--2||s__Azospirillum oryzae--2||s__Azospirillum oryzae_A--2||s__Azospirillum picis--2||s__Azospirillum rugosum--1||s__Azospirillum sp003115975--1||s__Azospirillum sp003116035--2||s__Azospirillum sp003116065--1||s__Azospirillum sp003116095--1||s__Azospirillum sp003119115--2||s__Azospirillum sp003590795--2||s__Azospirillum sp008365375--1||s__Azospirillum sp014192915--2||s__Azospirillum sp016595245--2||s__Azospirillum thiophilum--2||s__BN140002 sp008386575--1||s__BOG-1363 sp003136555--1||s__BOG-234 sp903893525--1||s__BOG-234 sp903907865--1||s__BOG-234 sp903925015--1||s__BOG-931 sp019075925--1||s__BOG-933 sp003165295--1||s__BOG-933 sp903920145--1||s__BOG-933 sp903927615--3||s__Belnapia sp000802185--1||s__Belnapia sp016773205--1||s__Blastochloris sulfoviridis--1||s__Blastochloris tepida--1||s__Blastococcus atacamensis--1||s__Blastococcus colisei--1||s__Blastococcus litoris--1||s__Blastococcus saxobsidens--1||s__Blastococcus saxobsidens_A--1||s__Blastococcus saxobsidens_B--1||s__Blastococcus sp003319095--1||s__Blastococcus sp003319175--1||s__Blastococcus sp004570425--1||s__Blastococcus sp004571075--1||s__Blastococcus sp900109665--1||s__Blastococcus sp900112815--1||s__Blastococcus sp900188025--1||s__Blastococcus xanthinilyticus--1||s__Blastomonas aquatica--1||s__Blastomonas delafieldii_A--1||s__Blastomonas fulva--1||s__Blastomonas natatoria--1||s__Blastomonas sp000331245--1||s__Blastomonas sp000503195--1||s__Blastomonas sp000786215--1||s__Blastomonas ursincola--1||s__Bog-105 sp003163855--2||s__Bosea psychrotolerans--1||s__Bosea sp900156025--1||s__Bosea sp900470775--1||s__Bosea vaviloviae_B--1||s__Bradyrhizobium arachidis--1||s__Bradyrhizobium campsiandrae--1||s__Bradyrhizobium canariense--1||s__Bradyrhizobium canariense_C--1||s__Bradyrhizobium diazoefficiens_A--1||s__Bradyrhizobium icense--1||s__Bradyrhizobium japonicum--1||s__Bradyrhizobium japonicum_H--1||s__Bradyrhizobium pachyrhizi--1||s__Bradyrhizobium sp000239815--1||s__Bradyrhizobium sp000244935--1||s__Bradyrhizobium sp000282615--1||s__Bradyrhizobium sp000515415--1||s__Bradyrhizobium sp001556045--1||s__Bradyrhizobium sp003020075--1||s__Bradyrhizobium sp011516635--1||s__Bradyrhizobium sp017872875--1||s__Bradyrhizobium sp018449525--1||s__Bradyrhizobium sp018449695--1||s__Bradyrhizobium sp019244115--2||s__Bradyrhizobium sp900109945--1||s__Bremerella cremea_A--1||s__Bremerella marina_A--1||s__Breoghania corrubedonensis--1||s__Breoghania sp003432385--1||s__Bythopirellula sp013152205--1||s__CAG-353 sp017829005--1||s__CAG-353 sp017848125--1||s__CAG-353 sp018110855--1||s__CAIKPM01 sp903829325--1||s__CAIMOR01 sp903835235--1||s__CAIMOR01 sp903843125--1||s__CAIOSQ01 sp016793165--1||s__CAIOZP01 sp903862805--1||s__CAIQDA01 sp903858055--1||s__CAIQDA01 sp903870415--1||s__CAIRAY01 sp903876665--1||s__CAIRSA01 sp903881085--1||s__CAITIQ01 sp903892415--1||s__CAITOL01 sp903893975--1||s__CAIUVD01 sp903902515--3||s__CAIXXC01 sp903897565--1||s__CAIYYN01 sp903930435--1||s__CAIZDL01 sp903856295--2||s__CAIZDL01 sp903931735--1||s__CAJCIS01 sp903970435--1||s__CG2-30-60-27 sp001873115--1||s__Calescibacterium nevadense--1||s__Calescibacterium sp002898315--1||s__Calescibacterium sp011364105--1||s__Calorimonas adulescens--1||s__Caproiciproducens galactitolivorans--1||s__Caproiciproducens sp000752215--1||s__Caproiciproducens sp002338255--1||s__Caproiciproducens sp002359465--1||s__Caproiciproducens sp012516295--1||s__Caproiciproducens sp900546895--1||s__Catenuloplanes japonicus--1||s__Caulobacter sp003060965--1||s__Cellulomonas algicola--1||s__Cellulomonas biazotea--1||s__Cellulomonas cellulans_A--1||s__Cellulomonas citrea--1||s__Cellulomonas fimi--1||s__Cellulomonas gelida--1||s__Cellulomonas hominis_A--1||s__Cellulomonas hominis_C--1||s__Cellulomonas iranensis--1||s__Cellulomonas persica--1||s__Cellulomonas rhizosphaerae--1||s__Cellulomonas septica--1||s__Cellulomonas soli--1||s__Cellulomonas sp001462455--1||s__Cellulomonas sp003696205--1||s__Cellulomonas sp003755175--1||s__Cellulomonas sp008033115--1||s__Cellulomonas sp011603975--1||s__Cellulomonas sp012927595--1||s__Cellulomonas sp017744555--2||s__Cellulomonas sp018388465--1||s__Cellulomonas sp018898235--1||s__Cellulomonas taurus--1||s__Chelatococcus_A caeni--1||s__Chitinivorax sp005503445--1||s__Chitinivorax tropicus--1||s__Chthonobacter albigriseus--1||s__Clostridium_AD frigoris--1||s__Clostridium_AD sp018861905--1||s__Clostridium_AM carboxidivorans--1||s__Clostridium_AM magnum--1||s__Clostridium_AM sp012926525--1||s__Clostridium_AO lundense--1||s__Clostridium_AO tetanomorphum--1||s__Clostridium_AS rectalis--1||s__Clostridium_E minihomine--1||s__Clostridium_G cochlearium--1||s__Clostridium_H botulinum_A--1||s__Clostridium_H botulinum_B--1||s__Clostridium_H bovifaecis--1||s__Clostridium_H haemolyticum--1||s__Clostridium_H massiliodielmoense--1||s__Clostridium_H novyi--1||s__Clostridium_H thermopalmarium--1||s__Clostridium_J punense--1||s__Clostridium_R aminophilum_A--1||s__Colwellia_A sp014076845--1||s__Croceibacterium soli--1||s__Croceibacterium sp001427865--1||s__Croceibacterium sp017744315--1||s__Croceibacterium sp018599195--1||s__DTU059 sp012521705--1||s__Dactylopiibacterium carminicum--1||s__Dactylopiibacterium sp002307175--1||s__Dactylopiibacterium sp002855595--1||s__Deferrisoma camini--1||s__Defluviitalea_A sp012519955--1||s__Deinococcus indicus--1||s__Denitrobaculum tricleocarpae--1||s__Desertibacter sp017355985--1||s__Desulfocapsa sulfexigens_B--1||s__Desulfoluna butyratoxydans--1||s__Dongia mobilis--1||s__Dongia sp000620685--1||s__Dongia sp016183985--1||s__Dongia sp016712715--1||s__Dongia sp016794165--1||s__Elstera cyanobacteriorum--2||s__Elstera litoralis--2||s__Elstera sp013298565--1||s__Emcibacter nanhaiensis--2||s__Endobacter medicaginis--1||s__Epibacterium sp004566265--1||s__Erythrobacter sp011524425--1||s__Exiguobacterium alkaliphilum--1||s__Exiguobacterium aurantiacum--1||s__Exiguobacterium aurantiacum_A--1||s__Exiguobacterium chiriqhucha--1||s__Exiguobacterium marinum--1||s__Exiguobacterium mexicanum--1||s__Exiguobacterium profundum_A--1||s__Exiguobacterium sp001908175--1||s__Exiguobacterium sp003331145--1||s__Exiguobacterium sp003467445--1||s__Exiguobacterium sp004336985--1||s__Exiguobacterium sp018616375--1||s__Exiguobacterium sp018617395--1||s__Exiguobacterium sp018617485--1||s__Exiguobacterium sp018617855--1||s__Exiguobacterium sp018617875--1||s__Exiguobacterium sp018618415--1||s__Exiguobacterium sp018618475--1||s__Exiguobacterium sp902362975--1||s__Exiguobacterium_A acetylicum--1||s__Exiguobacterium_A antarcticum--1||s__Exiguobacterium_A flavidum--1||s__Exiguobacterium_A indicum--1||s__Exiguobacterium_A oxidotolerans--1||s__Exiguobacterium_A sibiricum--1||s__Exiguobacterium_A sibiricum_A--1||s__Exiguobacterium_A sp001275385--1||s__Exiguobacterium_A sp001423965--1||s__Exiguobacterium_A sp001870785--1||s__Exiguobacterium_A sp003339585--1||s__Exiguobacterium_A sp004339505--1||s__Exiguobacterium_A sp018618755--1||s__Exiguobacterium_A sp902363455--1||s__Exiguobacterium_A undae--1||s__F1-120-MAGs118 sp013360535--1||s__F1-120-MAGs118 sp016872715--1||s__F1-140-MAGs142 sp005790605--1||s__FEB-22 sp003105195--1||s__Fuerstia sp014238335--1||s__GAS474 sp900105685--1||s__GAS474 sp903889845--1||s__GCA-2696645 sp017792345--1||s__GCA-2702655 sp002702655--1||s__GCA-2725445 sp002725445--1||s__GCA-2747255 sp002747255--1||s__GWF2-45-14 sp001804785--1||s__Ga0077545 sp001464335--1||s__Ga0077545 sp003347645--2||s__Ga0077548 sp001464215--1||s__Ga0077548 sp018335895--1||s__Gallionella kumadai--1||s__Gallionella sp903876685--1||s__Geodermatophilus chilensis--1||s__Geodermatophilus obscurus--1||s__Geodermatophilus pulveris--1||s__Geodermatophilus siccatus--1||s__Geodermatophilus sp008124535--1||s__Geodermatophilus sp900104025--1||s__Geothrix sp903843705--1||s__Geothrix sp903857495--1||s__Geothrix sp903863195--1||s__Geothrix sp903937385--1||s__Geotoga petraea--1||s__Giesbergeria sp010020825--2||s__Glycocaulis profundi--1||s__HGW-1 sp002841375--1||s__HGW-1 sp002841625--1||s__HIMB11 sp000472185--1||s__HIMB11 sp003486095--1||s__HIMB11 sp009920815--1||s__Hahella sp002260525--1||s__Hankyongella ginsenosidimutans--2||s__Hansschlegelia sp902168115--1||s__Hongsoonwoonella albiluteola--1||s__Iodidimonas sp000710935--1||s__J108 sp014879845--1||s__JAAYJG01 sp017995215--1||s__JAAYNB01 sp012521085--1||s__JABAAW01 sp014237925--1||s__JABAAW01 sp014238315--1||s__JABAAW01 sp014238535--1||s__JABAAW01 sp014238625--1||s__JABAAW01 sp014239005--1||s__JABCZZ01 sp013286285--1||s__JABCZZ01 sp013288335--1||s__JABIRP01 sp018699735--1||s__JABWCC01 sp013359315--1||s__JACADY01 sp013389115--1||s__JACESU01 sp013822015--1||s__JACESU01 sp013911655--1||s__JACQAI01 sp016195115--1||s__JACQDL01 sp016201065--1||s__JACQEX01 sp016200345--2||s__JACQIJ01 sp016198545--1||s__JACRGR01 sp016212275--1||s__JACVJK01 sp015711955--1||s__JADFXB01 sp015233935--1||s__JADFXL01 sp015233585--1||s__JADGBH01 sp015231595--1||s__JADGBV01 sp015231345--1||s__JADGBX01 sp015231265--1||s__JADGCL01 sp015229005--1||s__JADJLZ01 sp016709875--1||s__JADJPO01 sp016713225--2||s__JADJPO01 sp016794595--1||s__JADJTI01 sp016711265--1||s__JAEUSB01 sp016788865--1||s__JAEUWI01 sp016791475--1||s__JAFGQB01 sp016935915--4||s__JAFKFJ01 sp017307335--1||s__JAFKKS01 sp017304555--1||s__JAFLCR01 sp017302755--2||s__JAFLDD01 sp017302575--1||s__JAGPBS01 sp018063245--1||s__JAGPMH01 sp018052945--1||s__JAHIVH01 sp018816735--1||s__JAHJCH01 sp018813065--2||s__JN-1 sp003718715--1||s__JN-9 sp004103695--1||s__Kiloniella laminaria--1||s__Kiloniella litopenaei--2||s__Kiloniella majae--2||s__Kineosphaera limosa--2||s__Kineosporia aurantiaca--1||s__Kineosporia sp018499875--1||s__Kordiimonas gwangyangensis--2||s__Kordiimonas lacus--1||s__Kordiimonas lipolytica--1||s__Kordiimonas pumila--1||s__Kordiimonas sediminis--1||s__Kordiimonas sp006226495--2||s__Kordiimonas sp011088215--1||s__Kordiimonas sp016763495--1||s__Kordiimonas sp017640725--3||s__Kyrpidia spormannii--2||s__Kyrpidia tusciae--1||s__L22 sp015904235--1||s__LX47W sp014042365--1||s__Lacipirellula sp003576855--1||s__Lacrimispora saccharolytica--1||s__Lacrimispora sp001312405--1||s__MSJ-11 sp018918285--1||s__Magnetospirillum sp002435715--1||s__Magnetospirillum sp018224925--1||s__Magnetovibrio sp016763895--1||s__Maricaulis sp017643475--1||s__Maricaulis sp017643585--2||s__Maricaulis sp018222865--1||s__Marivibrio halodurans--3||s__Marmoricola pocheonensis--1||s__Methylobacterium ajmalii--2||s__Methylobacterium aquaticum--1||s__Methylobacterium aquaticum_C--1||s__Methylobacterium brachiatum--1||s__Methylobacterium brachythecii--1||s__Methylobacterium bullatum--1||s__Methylobacterium crusticola--1||s__Methylobacterium currus--1||s__Methylobacterium dankookense--1||s__Methylobacterium durans--3||s__Methylobacterium extorquens--2||s__Methylobacterium fujisawaense--1||s__Methylobacterium gnaphalii--2||s__Methylobacterium haplocladii--1||s__Methylobacterium mesophilicum--1||s__Methylobacterium organophilum--1||s__Methylobacterium oxalidis--2||s__Methylobacterium phyllostachyos--1||s__Methylobacterium platani--1||s__Methylobacterium populi_A--1||s__Methylobacterium pseudosasicola--3||s__Methylobacterium radiodurans--1||s__Methylobacterium rhodesianum--1||s__Methylobacterium salsuginis--1||s__Methylobacterium segetis--1||s__Methylobacterium soli--2||s__Methylobacterium sp000519085--3||s__Methylobacterium sp001422815--2||s__Methylobacterium sp001422885--2||s__Methylobacterium sp001422985--2||s__Methylobacterium sp001423085--2||s__Methylobacterium sp001423265--1||s__Methylobacterium sp001423405--2||s__Methylobacterium sp001424705--2||s__Methylobacterium sp001455965--1||s__Methylobacterium sp001542815--2||s__Methylobacterium sp002778835--1||s__Methylobacterium sp003111705--1||s__Methylobacterium sp003201865--1||s__Methylobacterium sp003217615--4||s__Methylobacterium sp004004555--1||s__Methylobacterium sp004745635--1||s__Methylobacterium sp005502455--2||s__Methylobacterium sp008000895--1||s__Methylobacterium sp008039875--1||s__Methylobacterium sp008040035--1||s__Methylobacterium sp008040045--1||s__Methylobacterium sp008040085--1||s__Methylobacterium sp008806345--1||s__Methylobacterium sp009806555--1||s__Methylobacterium sp010692745--1||s__Methylobacterium sp011043735--1||s__Methylobacterium sp014873335--1||s__Methylobacterium sp017833295--2||s__Methylobacterium sp900103195--1||s__Methylobacterium sp900112625--1||s__Methylobacterium symbioticum--1||s__Methylobacterium terrae--1||s__Methylobacterium variabile--1||s__Methylobacterium zatmanii--1||s__Methyloferula stellata--1||s__Mf105b01 sp000509225--1||s__Mf105b01 sp002746275--2||s__Mf105b01 sp003330885--1||s__Micavibrio aeruginosavorus_A--3||s__Micavibrio aeruginosavorus_B--2||s__Micavibrio_A aeruginosavorus_A--2||s__Micavibrio_A aeruginosavorus_B--2||s__Micavibrio_B aeruginosavorus_A--2||s__Microvirga aerilata--1||s__Microvirga aerophila--1||s__Microvirga lupini--1||s__Microvirga mediterraneensis--1||s__Microvirga soli--1||s__Microvirga sp009910705--1||s__Microvirga sp014699075--1||s__Microvirga sp015694425--1||s__Mobilicoccus pelagius--2||s__Mobilicoccus sp012277275--1||s__Modestobacter caceresii--1||s__Modestobacter marinus--1||s__Modestobacter muralis--1||s__Modestobacter roseus--1||s__Modestobacter sp019112525--1||s__Modestobacter sp900107175--1||s__Modestobacter versicolor--1||s__Mongoliimonas terrestris--1||s__Motilibacter rhizosphaerae--1||s__Nitrobacter sp000152905--1||s__Nitrospirillum amazonense--3||s__Nitrospirillum amazonense_A--3||s__Nitrospirillum amazonense_B--2||s__Nitrospirillum amazonense_C--2||s__Nitrospirillum iridis--2||s__Nitrospirillum sp000333275--2||s__Niveispirillum cyanobacteriorum--3||s__Niveispirillum irakense--2||s__Niveispirillum lacus--1||s__Niveispirillum sp001296005--3||s__Niveispirillum sp017996735--1||s__Niveispirillum sp900188385--1||s__Novimethylophilus kurashikiensis--1||s__Novispirillum itersonii--3||s__Novispirillum itersonii_A--1||s__ORNL1 sp012971745--1||s__Oceanispirochaeta sp002408085--1||s__Oceanispirochaeta sp003346715--1||s__Oceanitalea nanhaiensis--1||s__Oceanobacillus sp001659985--1||s__PALSA-1006 sp903876625--1||s__PALSA-607 sp003134755--4||s__PALSA-894 sp003140315--1||s__PALSA-894 sp005884685--2||s__PALSA-926 sp003153235--1||s__Pacificimonas sp019204005--1||s__Pannonibacter sp009915765--2||s__Paracraurococcus ruber--1||s__Pararhodospirillum oryzae--1||s__Paremcibacter sp002401545--1||s__Paremcibacter sp002749135--1||s__Paremcibacter sp013152615--1||s__Paremcibacter sp013152755--1||s__Paremcibacter sp016764855--1||s__Petrocella atlantisensis--1||s__Petrocella sp002841435--1||s__Petrocella sp002841495--1||s__Phaeospirillum sp900184795--1||s__Phaeospirillum sp903853455--1||s__Phreatobacter cathodiphilus--1||s__Phreatobacter oligotrophus--2||s__Phreatobacter sp000751295--3||s__Phreatobacter sp001464235--1||s__Phreatobacter sp005160265--2||s__Phreatobacter sp016793595--2||s__Phreatobacter sp017304475--1||s__Prosthecomicrobium_A hirschii--1||s__Prosthecomicrobium_A sp018729455--1||s__Proteiniclasticum ruminis--1||s__Proteiniclasticum ruminis_A--1||s__Proteiniclasticum sp003514505--1||s__Proteiniclasticum sp017368455--1||s__Pseudobacteriovorax sp013215145--2||s__Pseudoduganella ginsengisoli--1||s__Pseudoduganella sp009674485--1||s__Pseudogulbenkiania ferrooxidans_A--1||s__Pseudogulbenkiania sp000527175--1||s__Pseudogulbenkiania sp016192025--1||s__Pseudogulbenkiania subflava--1||s__Pseudomonas_D profundi--1||s__Pseudomonas_D sp012844345--1||s__Pseudorhodoplanes sp008933495--1||s__Pseudorhodoplanes sp013388965--1||s__Pseudorhodoplanes sp019187085--1||s__QNZT01 sp015489185--1||s__Qipengyuania mangrovi--2||s__Qipengyuania pelagi--1||s__Qipengyuania sp009993605--1||s__R-H-3 sp002198655--1||s__R-H-3 sp002198675--1||s__R-H-3 sp016213575--1||s__RDXE01 sp004292755--1||s__RDZH01 sp004292675--3||s__RDZH01 sp004293935--2||s__RFOM01 sp009926615--1||s__RGZA01 sp010031785--2||s__RGZB01 sp010031735--3||s__RH-AL1 sp009765775--1||s__RI-112 sp016124535--1||s__RI-231 sp016125275--1||s__RI-342 sp016124905--3||s__RI-95 sp016125375--1||s__RPPD01 sp003818675--3||s__RPPD01 sp016929065--4||s__Rhabdaerophilum calidifontis--1||s__Rhabdaerophilum sp002928875--1||s__Rhabdaerophilum sp009773635--1||s__Rhizorhabdus crocodyli--1||s__Rhizorhabdus dicambivorans--1||s__Rhizorhabdus histidinilytica--1||s__Rhizorhabdus montanisoli--1||s__Rhizorhabdus sp000971055--1||s__Rhizorhabdus sp001015195--1||s__Rhizorhabdus sp001428605--1||s__Rhizorhabdus sp001429065--2||s__Rhizorhabdus sp004297635--1||s__Rhizorhabdus sp011044255--1||s__Rhizorhabdus sp018006725--2||s__Rhizorhabdus wittichii--1||s__Rhizorhapis sp016650315--1||s__Rhizorhapis suberifaciens--1||s__Rhodobaculum sp003551745--1||s__Rhodobium orientis--1||s__Rhodopila sp903915725--1||s__Rhodopila sp903932145--1||s__Rhodopirellula pilleata--1||s__Rhodopseudomonas palustris_B--1||s__Rhodopseudomonas sp000333455--1||s__Rhodopseudomonas sp010907035--1||s__Rhodospirillum_A centenum--1||s__Rhodothalassium salexigens--1||s__Rivicola pingtungensis--1||s__Robiginitomaculum_B sp002733485--1||s__Robiginitomaculum_B sp002733495--1||s__Robiginitomaculum_B sp015485155--1||s__Robiginitomaculum_B sp015485335--1||s__Robiginitomaculum_B sp016763185--1||s__Roseibium aestuarii--1||s__Roseibium aggregatum--1||s__Roseibium aggregatum_A--2||s__Roseibium aggregatum_B--2||s__Roseibium album--1||s__Roseibium aquae--1||s__Roseibium denhamense--1||s__Roseibium litorale--1||s__Roseibium marinum--1||s__Roseibium polysiphoniae--1||s__Roseibium sediminis--1||s__Roseibium sp000521215--1||s__Roseibium sp001624695--1||s__Roseibium sp002237595--1||s__Roseibium sp003075075--1||s__Roseibium sp008107695--1||s__Roseibium sp008107755--1||s__Roseibium sp009363435--1||s__Roseibium sp009650605--1||s__Roseibium sp013373445--2||s__Roseibium sp017313085--3||s__Roseibium sp017643215--1||s__Roseibium sp017643925--1||s__Roseibium suaedae--1||s__Roseococcus sp019083995--1||s__Roseomonas aerilata--1||s__Roseomonas nepalensis--1||s__Roseomonas rosea--1||s__Roseomonas sp017813395--1||s__Roseomonas sp902706185--1||s__Roseomonas_A frigidaquae--1||s__Roseomonas_A sp005222815--1||s__Roseomonas_A sp012103215--2||s__Roseomonas_A sp016805305--1||s__Roseomonas_A sp019029495--1||s__Roseomonas_A tokyonensis--1||s__Roseomonas_B sp016106015--1||s__Roseospirillum parvum--1||s__Rubinisphaera sp016765335--1||s__S009-29 sp015489095--1||s__S139-23 sp015485455--1||s__SKIC01 sp007116685--1||s__SLDB01 sp007125475--1||s__SLJN01 sp007135115--1||s__SXON01 sp009692585--1||s__SXPK01 sp903925435--1||s__SXRF01 sp005792635--1||s__SXXH01 sp903829565--1||s__SXXZ01 sp903930165--1||s__SYSU-D60009 sp003574735--1||s__SYSU-D60009 sp013822765--1||s__SYSU-D60009 sp016794075--1||s__SZUA-33 sp003233175--1||s__SZUA-430 sp016792645--1||s__SZUA-430 sp016792785--1||s__SZUA-430 sp017983635--1||s__Salaquimonas sp002400845--1||s__Salinibius halmophilus--1||s__Sandaracinus sp903828805--1||s__Skermanella aerolata--3||s__Skermanella mucosa--3||s__Skermanella pratensis--2||s__Skermanella rosea--2||s__Skermanella sp016653635--3||s__Skermanella stibiiresistens--3||s__Sneathiella aquimaris--1||s__Sneathiella chinensis--2||s__Sneathiella glossodoripedis--2||s__Sneathiella limimaris--1||s__Sneathiella sp002163135--1||s__Sneathiella sp002694385--1||s__Sneathiella sp002706985--2||s__Sphingobium phenoxybenzoativorans--1||s__Sphingobium scionense--1||s__Sphingobium sp000281715--1||s__Sphingobium sp001650725--1||s__Sphingobium sp001899715--1||s__Sphingobium sp002953135--1||s__Sphingobium sp003248935--1||s__Sphingobium sp009720145--1||s__Sphingobium sp014280435--1||s__Sphingobium sp017304105--1||s__Sphingobium sp018823325--1||s__Sphingobium subterraneum--1||s__Sphingobium yanoikuyae--1||s__Sphingomicrobium sp003970925--1||s__Sphingomicrobium sp902806265--2||s__Sphingomicrobium sp902806285--1||s__Sphingomonas abaci--2||s__Sphingomonas adhaesiva--1||s__Sphingomonas aeriglobus--1||s__Sphingomonas asaccharolytica--1||s__Sphingomonas azotifigens--1||s__Sphingomonas carotinifaciens--1||s__Sphingomonas elodea_A--1||s__Sphingomonas endophytica--1||s__Sphingomonas endophytica_A--1||s__Sphingomonas gei--1||s__Sphingomonas guangdongensis--1||s__Sphingomonas hankookensis--1||s__Sphingomonas insulae--1||s__Sphingomonas japonica--1||s__Sphingomonas jeddahensis--1||s__Sphingomonas koreensis--1||s__Sphingomonas kyeonggiensis--1||s__Sphingomonas kyeonggiensis_A--1||s__Sphingomonas leidyi--1||s__Sphingomonas mali--1||s__Sphingomonas naasensis--1||s__Sphingomonas pacifica--1||s__Sphingomonas phyllosphaerae--1||s__Sphingomonas phyllosphaerae_B--1||s__Sphingomonas pituitosa--1||s__Sphingomonas pokkalii--1||s__Sphingomonas pruni--1||s__Sphingomonas rubra--1||s__Sphingomonas sp000282895--1||s__Sphingomonas sp000712135--1||s__Sphingomonas sp000786205--1||s__Sphingomonas sp001421245--1||s__Sphingomonas sp001421355--1||s__Sphingomonas sp001421715--2||s__Sphingomonas sp001421765--1||s__Sphingomonas sp001421965--1||s__Sphingomonas sp001428865--1||s__Sphingomonas sp001555965--2||s__Sphingomonas sp001557215--1||s__Sphingomonas sp001650735--1||s__Sphingomonas sp002002925--1||s__Sphingomonas sp002127225--1||s__Sphingomonas sp002280565--1||s__Sphingomonas sp002292295--1||s__Sphingomonas sp002796605--1||s__Sphingomonas sp003096895--2||s__Sphingomonas sp003345355--1||s__Sphingomonas sp003355005--1||s__Sphingomonas sp003946805--1||s__Sphingomonas sp003951315--1||s__Sphingomonas sp005503355--1||s__Sphingomonas sp007833215--1||s__Sphingomonas sp011057975--2||s__Sphingomonas sp012650175--1||s__Sphingomonas sp013416555--1||s__Sphingomonas sp014334115--1||s__Sphingomonas sp014489075--1||s__Sphingomonas sp014841615--1||s__Sphingomonas sp016107325--2||s__Sphingomonas sp016820445--2||s__Sphingomonas sp017418975--1||s__Sphingomonas sp017744835--1||s__Sphingomonas sp017745215--1||s__Sphingomonas sp018122655--2||s__Sphingomonas sp018449795--1||s__Sphingomonas sp900109205--1||s__Sphingomonas sp900114095--1||s__Sphingomonas sp902498785--1||s__Sphingomonas sp902506455--1||s__Sphingomonas sp902506605--1||s__Sphingomonas trueperi--1||s__Sphingomonas trueperi_A--1||s__Sphingomonas xinjiangensis--1||s__Sphingomonas yantingensis--1||s__Sphingomonas_B sp002291855--1||s__Sphingomonas_E fennica--1||s__Sphingomonas_E laterariae--1||s__Sphingomonas_E sp002151445--2||s__Sphingomonas_I sp013113735--1||s__Sphingomonas_K jejuensis--1||s__Sphingomonas_L sanxanigenens_A--1||s__Sphingomonas_N chungangi--1||s__Sphingomonas_N oligoaromativorans--1||s__Sphingomonas_N sp000333335--1||s__Sphingomonas_N sp000383095--1||s__Sphingopyxis alaskensis--1||s__Sphingopyxis bauzanensis--1||s__Sphingopyxis fribergensis--1||s__Sphingopyxis indica--1||s__Sphingopyxis italica--1||s__Sphingopyxis macrogoltabida--1||s__Sphingopyxis macrogoltabida_A--1||s__Sphingopyxis macrogoltabida_B--1||s__Sphingopyxis microcysteis--1||s__Sphingopyxis panaciterrae--1||s__Sphingopyxis panaciterrulae--1||s__Sphingopyxis soli--1||s__Sphingopyxis solisilvae--1||s__Sphingopyxis sp000756375--1||s__Sphingopyxis sp000756385--1||s__Sphingopyxis sp000763945--1||s__Sphingopyxis sp001047015--1||s__Sphingopyxis sp001427085--1||s__Sphingopyxis sp001427105--1||s__Sphingopyxis sp001468225--1||s__Sphingopyxis sp001468285--1||s__Sphingopyxis sp001468395--1||s__Sphingopyxis sp001468465--1||s__Sphingopyxis sp001830555--1||s__Sphingopyxis sp001984035--1||s__Sphingopyxis sp001990265--1||s__Sphingopyxis sp002277025--1||s__Sphingopyxis sp002454115--1||s__Sphingopyxis sp003609815--1||s__Sphingopyxis sp003609835--1||s__Sphingopyxis sp004795895--1||s__Sphingopyxis sp005502465--1||s__Sphingopyxis sp005503165--1||s__Sphingopyxis sp005503215--1||s__Sphingopyxis sp013410105--1||s__Sphingopyxis sp013821905--1||s__Sphingopyxis sp013911715--1||s__Sphingopyxis sp014207235--1||s__Sphingopyxis sp014595975--1||s__Sphingopyxis sp014873485--1||s__Sphingopyxis sp016463225--1||s__Sphingopyxis sp016463645--1||s__Sphingopyxis sp016734905--1||s__Sphingopyxis sp016793775--1||s__Sphingopyxis sp017309275--1||s__Sphingopyxis sp017745175--1||s__Sphingopyxis sp018823905--1||s__Sphingopyxis sp900078365--1||s__Sphingopyxis sp900108295--1||s__Sphingopyxis terrae--1||s__Sphingopyxis witflariensis--1||s__Sphingorhabdus_B profundilacus--1||s__Sphingorhabdus_B sp001464315--1||s__Sphingorhabdus_B sp012032285--2||s__Sphingorhabdus_B sp013297725--1||s__Sphingorhabdus_B sp016742125--1||s__Sphingosinicella sp013911755--1||s__Sphingosinicella sp016793845--1||s__Spirochaeta_E cellobiosiphila--2||s__Stappia indica--2||s__Stappia indica_A--2||s__Stappia sp002722295--1||s__Stappia sp003610575--2||s__Stappia sp900185725--1||s__Stieleria baltica_A--1||s__Stieleria lacunae--1||s__Sulfuricella sp000971475--1||s__Tagaea sp014444615--1||s__Tardiphaga sp002256345--1||s__Tardiphaga sp004173095--1||s__Tepidamorphus gemmatus--1||s__Tepidibacter_A mesophilus--1||s__Tepidicaulis marinus--1||s__Tepidicaulis sp002389665--2||s__Terracidiphilus sp015655195--1||s__Thalassobaculum litoreum--2||s__Thalassobaculum_A fulvum--1||s__Thalassospira alkalitolerans--1||s__Thalassospira indica--1||s__Thalassospira lohafexi--1||s__Thalassospira lucentensis--3||s__Thalassospira lucentensis_A--2||s__Thalassospira lucentensis_B--3||s__Thalassospira marina--4||s__Thalassospira mesophila--3||s__Thalassospira povalilytica--1||s__Thalassospira profundimaris--1||s__Thalassospira profundimaris_B--6||s__Thalassospira profundimaris_C--2||s__Thalassospira profundimaris_D--1||s__Thalassospira sp000948415--1||s__Thalassospira sp001613795--1||s__Thalassospira sp001907695--5||s__Thalassospira sp002115785--1||s__Thalassospira sp002115825--5||s__Thalassospira sp002709775--1||s__Thalassospira sp011806525--1||s__Thalassospira sp017922435--1||s__Thalassospira tepidiphila--1||s__Thalassospira xiamenensis--1||s__Thalassospira xianhensis--2||s__Thermotoga neapolitana--1||s__Thermotoga sp002865985--1||s__Thermotoga sp002866025--1||s__Thermovenabulum gondwanense--1||s__Tistlia consotensis--1||s__Tistrella mobilis--2||s__Treponema_D sp018064905--1||s__U87765 sp018131225--1||s__UBA10425 sp003499545--1||s__UBA11346 sp017302815--3||s__UBA11682 sp003455945--1||s__UBA11774 sp900556645--1||s__UBA12059 sp001829185--1||s__UBA12223 sp002937495--2||s__UBA12223 sp003450915--1||s__UBA1479 sp002433335--1||s__UBA1573 sp001767915--1||s__UBA1573 sp003245575--1||s__UBA1573 sp003452275--2||s__UBA1573 sp016794145--1||s__UBA1942 sp002336965--3||s__UBA1942 sp002337085--3||s__UBA2020 sp016794125--1||s__UBA2033 sp017996175--1||s__UBA2705 sp002354205--2||s__UBA2705 sp002690045--2||s__UBA3002 sp002346425--4||s__UBA4080 sp002381865--1||s__UBA4441 sp002390425--1||s__UBA4441 sp016763335--2||s__UBA5070 sp002414805--1||s__UBA5070 sp016699655--2||s__UBA5200 sp002412825--1||s__UBA6145 sp002423205--2||s__UBA6147 sp002423185--2||s__UBA6156 sp002422365--3||s__UBA6156 sp003241595--3||s__UBA6156 sp005768725--4||s__UBA6177 sp002422875--4||s__UBA6178 sp002422205--4||s__UBA6184 sp002422845--2||s__UBA6184 sp014896945--1||s__UBA6189 sp002422745--2||s__UBA6211 sp002421845--1||s__UBA629 sp017994075--1||s__UBA6929 sp002448815--1||s__UBA7672 sp002280725--1||s__UBA7672 sp002483135--1||s__UBA7672 sp018969425--1||s__UBA7672 sp903831255--1||s__UBA7672 sp903831485--3||s__UBA7672 sp903842595--3||s__UBA8363 sp002753735--1||s__UBA8987 sp003531345--1||s__UBA9216 sp003245835--1||s__UBA998 sp002291845--3||s__UBA998 sp002291925--3||s__UM-FILTER-53-9 sp002791805--2||s__UWPOB-MICAV1 sp017302165--1||s__Undibacterium macrobrachii--1||s__Undibacterium seohonense--1||s__Undibacterium sp014284115--1||s__Undibacterium sp018139545--1||s__Undibacterium sp018139645--1||s__VAZQ01 sp009377695--1||s__VGRA01 sp016875515--1||s__VIKH01 sp016213335--1||s__VMSU01 sp013792005--1||s__Velthaea versatilis--1||s__WOUP01 sp009772895--1||s__WTKA01 sp011524605--1||s__XMGL2 sp018863195--1||s__YIM-78166 sp004123195--1||s__Zoogloea sp002028455--1||s__Zoogloea sp018241665--1||s__Zoogloea sp018241685--1||s__Zoogloea sp018241725--1:heptad_counter=MCP-24H--891||MCP-28H--51||MCP-34H--7||MCP-36H--6||MCP-38H--1888||MCP-40H--45||MCP-42H--48||MCP-44H--545||MCP-48H--1||MCP-52H--1||MCP-58H--21||MCP-64H--2:lbd_counter=PAS_9--1||PilZ--4:lca_tree=d__Bacteria:length_avg=123.78449408672799:length_max=184.0:length_min=21.0:length_std=26.009124335970604:length_sum=94200.0:mismatch_avg=24.005256241787123:mismatch_max=92.0:mismatch_min=0.0:mismatch_std=17.402207171529497:mismatch_sum=18268.0:name=N16780:qcovhsp_avg=98.47319316688568:qcovhsp_max=100.0:qcovhsp_min=95.0:qcovhsp_std=1.5883180199110947:qcovhsp_sum=74938.1:qend_avg=124.96320630749014:qend_max=184.0:qend_min=21.0:qend_std=26.554932383958196:qend_sum=95097.0:qstart_avg=2.392904073587385:qstart_max=9.0:qstart_min=1.0:qstart_std=1.9873023509791028:qstart_sum=1821.0:ref_name_counter=GB_GCA_000517005.1_protein.faa_KI912007.1_104@PF00015_full_PFAM.267.424--1||GB_GCA_000767215.1_protein.faa_AXCX01000295.1_2@PF00015_full_PFAM.427.598--1||GB_GCA_001464215.1_protein.faa_LNEZ01000006.1_10@PF00015_full_PFAM.124.299--1||GB_GCA_001830555.1_protein.faa_MIAM01000050.1_33@PF00015_full_PFAM.75.239--1||GB_GCA_001899285.1_protein.faa_MKWA01000017.1_54@PF00015_full_PFAM.293.450--1||GB_GCA_002083525.1_protein.faa_LWDM01000060.1_88@PF00015_full_PFAM.367.546--1||GB_GCA_002256345.1_protein.faa_NKIY01000008.1_144@PF00015_full_PFAM.413.553--1||GB_GCA_002280555.1_protein.faa_NCEE01000005.1_156@PF00015_full_PFAM.323.498--1||GB_GCA_002280725.1_protein.faa_NCEM01000015.1_79@PF00015_full_PFAM.339.500--21||GB_GCA_002291875.1_protein.faa_DBAV01000127.1_7@PF00015_full_PFAM.521.697--1||GB_GCA_002342035.1_protein.faa_DDPE01000071.1_36@PF00015_full_PFAM.368.533--1||GB_GCA_002343265.1_protein.faa_DDSC01000018.1_198@PF00015_full_PFAM.450.619--2||GB_GCA_002401545.1_protein.faa_NVTJ01000007.1_3@PF00015_full_PFAM.336.490--2||GB_GCA_002401855.1_protein.faa_NVUH01000038.1_24@PF00015_full_PFAM.298.471--1||GB_GCA_002422365.1_protein.faa_DIUO01000044.1_23@PF00015_full_PFAM.488.663--1||GB_GCA_002422955.1_protein.faa_DITY01000092.1_17@PF00015_full_PFAM.457.634--1||GB_GCA_002433335.1_protein.faa_DJHY01000287.1_30@PF00015_full_PFAM.392.561--2||GB_GCA_002791805.1_protein.faa_PFND01000048.1_24@PF00015_full_PFAM.490.664--2||GB_GCA_003105195.1_protein.faa_PQAH01000104.1_13@PF00015_full_PFAM.127.300--2||GB_GCA_003133345.1_protein.faa_PKXB01000185.1_8@PF00015_full_PFAM.198.473--1||GB_GCA_003140315.1_protein.faa_PLJS01000073.1_1@PF00015_full_PFAM.200.475--1||GB_GCA_003140315.1_protein.faa_PLJS01000163.1_4@PF00015_full_PFAM.128.289--6||GB_GCA_003347645.1_protein.faa_QDFX01000003.1_142@PF00015_full_PFAM.332.485--4||GB_GCA_003574735.1_protein.faa_QORW01000023.1_72@PF00015_full_PFAM.367.536--8||GB_GCA_004173095.1_protein.faa_SDZE01000056.1_8@PF00015_full_PFAM.38.183--1||GB_GCA_005503215.1_protein.faa_SCNS01000015.1_30@PF00015_full_PFAM.238.405--4||GB_GCA_005768725.1_protein.faa_VAFM01000001.1_678@PF00015_full_PFAM.281.414--1||GB_GCA_005884685.1_protein.faa_VBAH01000044.1_43@PF00015_full_PFAM.130.302--1||GB_GCA_006226495.1_protein.faa_SBGU01000047.1_93@PF00015_full_PFAM.450.602--1||GB_GCA_008933495.1_protein.faa_WBUW01000061.1_8@PF00015_full_PFAM.134.306--21||GB_GCA_009377445.1_protein.faa_WHUA01000001.1_496@PF00015_full_PFAM.370.548--2||GB_GCA_009377695.1_protein.faa_WHTP01000044.1_3@PF00015_full_PFAM.391.636--1||GB_GCA_009377695.1_protein.faa_WHTP01000091.1_19@PF00015_full_PFAM.128.296--16||GB_GCA_013297545.1_protein.faa_JAAFHH010000452.1_1@PF00015_full_PFAM.82.226--1||GB_GCA_013388965.1_protein.faa_JACAEG010000034.1_2@PF00015_full_PFAM.122.289--1||GB_GCA_013822765.1_protein.faa_PNKY01000003.1_3@PF00015_full_PFAM.365.534--5||GB_GCA_014377915.1_protein.faa_JACMOT010000085.1_3@PF00015_full_PFAM.367.541--3||GB_GCA_016183985.1_protein.faa_JACPDN010000010.1_131@PF00015_full_PFAM.369.537--1||GB_GCA_016201085.1_protein.faa_JACQDO010000350.1_1@PF00015_full_PFAM.206.474--4||GB_GCA_016210825.1_protein.faa_JACQTM010000211.1_6@PF00015_full_PFAM.254.428--2||GB_GCA_016213575.1_protein.faa_JACRAB010000298.1_9@PF00015_full_PFAM.206.368--14||GB_GCA_016215555.1_protein.faa_JACRJC010000012.1_42@PF00015_full_PFAM.493.651--1||GB_GCA_016720685.1_protein.faa_JADKKC010000064.1_15@PF00015_full_PFAM.223.262--2||GB_GCA_016757515.1_protein.faa_JAERIN010000041.1_4@PF00015_full_PFAM.497.679--4||GB_GCA_016788865.1_protein.faa_JAEUSB010000059.1_115@PF00015_full_PFAM.471.682--1||GB_GCA_016792645.1_protein.faa_JAEUMM010000018.1_11@PF00015_full_PFAM.329.485--5||GB_GCA_016793595.1_protein.faa_JAEULY010000004.1_308@PF00015_full_PFAM.131.292--1||GB_GCA_016793595.1_protein.faa_JAEULY010000004.1_671@PF00015_full_PFAM.322.485--1||GB_GCA_016794075.1_protein.faa_JAEUKU010000418.1_3@PF00015_full_PFAM.365.535--15||GB_GCA_016794125.1_protein.faa_JAEUKT010000002.1_58@PF00015_full_PFAM.361.535--7||GB_GCA_016794145.1_protein.faa_JAEUKP010000022.1_3@PF00015_full_PFAM.318.481--1||GB_GCA_016794165.1_protein.faa_JAEUKV010000204.1_11@PF00015_full_PFAM.367.536--11||GB_GCA_017302815.1_protein.faa_JAFLCQ010000203.1_2@PF00015_full_PFAM.490.659--3||GB_GCA_017302895.1_protein.faa_JAFLBV010000004.1_206@PF00015_full_PFAM.278.467--1||GB_GCA_017304475.1_protein.faa_JAFKKV010000023.1_19@PF00015_full_PFAM.134.300--2||GB_GCA_017304555.1_protein.faa_JAFKKS010000331.1_2@PF00015_full_PFAM.108.285--1||GB_GCA_017745175.1_protein.faa_JAGHZY010000014.1_73@PF00015_full_PFAM.239.406--1||GB_GCA_017853835.1_protein.faa_JAFMIU010000002.1_45@PF00015_full_PFAM.524.707--1||GB_GCA_017857825.1_protein.faa_JAFMCK010000258.1_1@PF00015_full_PFAM.337.452--1||GB_GCA_018063245.1_protein.faa_JAGPBS010000004.1_7@PF00015_full_PFAM.413.566--1||GB_GCA_018242525.1_protein.faa_JAFEBS010000048.1_122@PF00015_full_PFAM.480.653--1||GB_GCA_018335895.1_protein.faa_JAGXQU010000169.1_9@PF00015_full_PFAM.116.294--19||GB_GCA_018401495.1_protein.faa_JAGYJX010000006.1_62@PF00015_full_PFAM.72.243--1||GB_GCA_019187085.1_protein.faa_JABARS010000004.1_21@PF00015_full_PFAM.133.300--1||GB_GCA_019240305.1_protein.faa_JAFAYP010000352.1_1@PF00015_full_PFAM.378.580--1||GB_GCA_019244115.1_protein.faa_JAFATE010000152.1_3@PF00015_full_PFAM.411.558--9||GB_GCA_019244115.1_protein.faa_JAFATE010000412.1_9@PF00015_full_PFAM.413.555--1||GB_GCA_900078365.1_protein.faa_LT598653.1_2655@PF00015_full_PFAM.238.418--1||GB_GCA_902806265.1_protein.faa_CADCVZ010000010.1_29@PF00015_full_PFAM.322.476--9||GB_GCA_902806275.1_protein.faa_CADCVY010000046.1_4@PF00015_full_PFAM.229.396--1||GB_GCA_903824505.1_protein.faa_CAIJXG010000008.1_12@PF00015_full_PFAM.521.697--1||GB_GCA_903842595.1_protein.faa_CAIMMO010000070.1_11@PF00015_full_PFAM.142.311--1||GB_GCA_903892675.1_protein.faa_CAITJJ010000293.1_3@PF00015_full_PFAM.262.434--1||GB_GCA_903897565.1_protein.faa_CAIUCF010000324.1_4@PF00015_full_PFAM.365.544--2||RS_GCF_000014825.1_protein.faa_NC_008435.1_4178@PF00015_full_PFAM.413.554--3||RS_GCF_000015025.1_protein.faa_NC_008578.1_2088@PF00015_full_PFAM.144.324--1||RS_GCF_000152905.1_protein.faa_NZ_AAMY01000008.1_87@PF00015_full_PFAM.503.676--1||RS_GCF_000152905.1_protein.faa_NZ_CH672419.1_2@PF00015_full_PFAM.169.267--1||RS_GCF_000178995.1_protein.faa_NZ_ADVZ01000001.1_557@PF00015_full_PFAM.473.633--1||RS_GCF_000239815.1_protein.faa_NZ_CAFK01000342.1_16@PF00015_full_PFAM.413.558--2||RS_GCF_000282615.1_protein.faa_NZ_AKIY01000190.1_42@PF00015_full_PFAM.400.541--4||RS_GCF_000416965.1_protein.faa_NZ_ATCL01000009.1_266@PF00015_full_PFAM.311.532--1||RS_GCF_000429045.1_protein.faa_NZ_AUBC01000006.1_243@PF00015_full_PFAM.289.455--1||RS_GCF_000429625.1_protein.faa_NZ_KE386927.1_159@PF00015_full_PFAM.373.545--1||RS_GCF_000519085.1_protein.faa_NZ_KI912577.1_3192@PF00015_full_PFAM.67.169--2||RS_GCF_000576635.1_protein.faa_NZ_AVFL01000003.1_143@PF00015_full_PFAM.318.486--2||RS_GCF_000620685.1_protein.faa_NZ_JIAS01000018.1_104@PF00015_full_PFAM.465.629--3||RS_GCF_000712135.1_protein.faa_NZ_JOOE01000002.1_709@PF00015_full_PFAM.140.410--3||RS_GCF_000730165.1_protein.faa_NZ_CP022110.1_1195@PF00015_full_PFAM.328.485--1||RS_GCF_000756375.1_protein.faa_NZ_JNFD01000039.1_41@PF00015_full_PFAM.238.410--19||RS_GCF_000761485.1_protein.faa_NZ_JPMX01000060.1_7@PF00015_full_PFAM.49.249--2||RS_GCF_000761485.1_protein.faa_NZ_JPMX01000136.1_1@PF00015_full_PFAM.20.71--3||RS_GCF_000803645.1_protein.faa_NZ_CP009122.1_630@PF00015_full_PFAM.238.410--5||RS_GCF_000936425.1_protein.faa_NZ_AVFK01000013.1_37@PF00015_full_PFAM.320.483--51||RS_GCF_000936425.1_protein.faa_NZ_AVFK01000019.1_110@PF00015_full_PFAM.261.462--8||RS_GCF_000936425.1_protein.faa_NZ_AVFK01000039.1_27@PF00015_full_PFAM.483.678--1||RS_GCF_001005725.1_protein.faa_NZ_LBIC01000001.1_63@PF00015_full_PFAM.249.426--1||RS_GCF_001043895.1_protein.faa_NZ_JTHF01000017.1_39@PF00015_full_PFAM.515.693--1||RS_GCF_001307295.1_protein.faa_NZ_CP012700.1_236@PF00015_full_PFAM.127.394--1||RS_GCF_001422885.1_protein.faa_NZ_LMMZ01000039.1_150@PF00015_full_PFAM.321.479--1||RS_GCF_001422885.1_protein.faa_NZ_LMMZ01000040.1_219@PF00015_full_PFAM.392.580--7||RS_GCF_001422985.1_protein.faa_NZ_LMNL01000003.1_114@PF00015_full_PFAM.380.570--1||RS_GCF_001422985.1_protein.faa_NZ_LMNL01000034.1_86@PF00015_full_PFAM.320.479--1||RS_GCF_001427105.1_protein.faa_NZ_LMGI01000002.1_1125@PF00015_full_PFAM.238.405--4||RS_GCF_001427865.1_protein.faa_NZ_LMHH01000001.1_427@PF00015_full_PFAM.408.586--1||RS_GCF_001428865.1_protein.faa_NZ_LMIV01000001.1_779@PF00015_full_PFAM.142.411--4||RS_GCF_001429065.1_protein.faa_NZ_LMIB01000012.1_679@PF00015_full_PFAM.335.486--1||RS_GCF_001429065.1_protein.faa_NZ_LMIB01000015.1_363@PF00015_full_PFAM.68.274--1||RS_GCF_001440415.1_protein.faa_NZ_LLYA01000001.1_57@PF00015_full_PFAM.504.610--1||RS_GCF_001468225.1_protein.faa_NZ_LNRU01000002.1_518@PF00015_full_PFAM.238.405--7||RS_GCF_001550055.1_protein.faa_NZ_LRUA01000006.1_839@PF00015_full_PFAM.443.603--1||RS_GCF_001550065.1_protein.faa_NZ_LRUB01000031.1_52@PF00015_full_PFAM.458.615--2||RS_GCF_001556045.1_protein.faa_NZ_LSIC01000069.1_1@PF00015_full_PFAM.5.95--1||RS_GCF_001556045.1_protein.faa_NZ_LSIC01000149.1_6@PF00015_full_PFAM.1.114--2||RS_GCF_001563265.1_protein.faa_NZ_CP005083.1_3891@PF00015_full_PFAM.249.431--1||RS_GCF_001598815.1_protein.faa_NZ_BCZQ01000008.1_61@PF00015_full_PFAM.175.409--1||RS_GCF_001693385.1_protein.faa_NZ_CP016428.1_824@PF00015_full_PFAM.411.557--49||RS_GCF_001907695.1_protein.faa_NZ_KV880637.1_249@PF00015_full_PFAM.335.488--1||RS_GCF_002205635.1_protein.faa_NZ_NISJ01000004.1_225@PF00015_full_PFAM.223.417--1||RS_GCF_002278135.2_protein.faa_NZ_CP029425.1_3047@PF00015_full_PFAM.526.694--1||RS_GCF_002796605.1_protein.faa_NZ_CP024923.1_4121@PF00015_full_PFAM.244.420--7||RS_GCF_002802985.1_protein.faa_NZ_NVPT01000212.1_3@PF00015_full_PFAM.54.243--1||RS_GCF_002844375.1_protein.faa_NZ_CP024199.1_503@PF00015_full_PFAM.324.489--1||RS_GCF_002938435.1_protein.faa_NZ_POQT01000028.1_57@PF00015_full_PFAM.345.441--1||RS_GCF_002967765.1_protein.faa_NZ_PUHY01000004.1_489@PF00015_full_PFAM.216.396--2||RS_GCF_003075095.1_protein.faa_NZ_QCZF01000006.1_294@PF00015_full_PFAM.368.545--1||RS_GCF_003119115.1_protein.faa_NZ_CP022363.1_618@PF00015_full_PFAM.371.570--1||RS_GCF_003217615.1_protein.faa_NZ_QJTP01000015.1_117@PF00015_full_PFAM.412.551--1||RS_GCF_003233655.1_protein.faa_NZ_CP029829.1_683@PF00015_full_PFAM.530.713--22||RS_GCF_003332305.1_protein.faa_NZ_QOIO01000016.1_80@PF00015_full_PFAM.384.570--1||RS_GCF_003339585.1_protein.faa_NZ_QPKF01000001.1_1833@PF00015_full_PFAM.311.539--3||RS_GCF_003350535.1_protein.faa_NZ_QQBB01000011.1_30@PF00015_full_PFAM.377.538--1||RS_GCF_003609835.1_protein.faa_NZ_AP017898.1_2641@PF00015_full_PFAM.237.399--1||RS_GCF_003634695.1_protein.faa_NZ_RBWV01000011.1_195@PF00015_full_PFAM.358.541--1||RS_GCF_003966715.1_protein.faa_NZ_AP018907.1_1065@PF00015_full_PFAM.135.289--34||RS_GCF_004114935.1_protein.faa_NZ_CP022221.1_6337@PF00015_full_PFAM.245.321--1||RS_GCF_004341245.1_protein.faa_NZ_SLWY01000001.1_111@PF00015_full_PFAM.529.702--1||RS_GCF_004363235.1_protein.faa_NZ_SNYW01000009.1_114@PF00015_full_PFAM.365.542--5||RS_GCF_004923295.1_protein.faa_NZ_CP039637.1_440@PF00015_full_PFAM.474.653--1||RS_GCF_005144715.1_protein.faa_NZ_SWKR01000002.1_242@PF00015_full_PFAM.328.485--3||RS_GCF_006716365.1_protein.faa_NZ_VFOY01000001.1_1494@PF00015_full_PFAM.337.517--1||RS_GCF_007991755.1_protein.faa_NZ_BJYY01000001.1_64@PF00015_full_PFAM.344.521--1||RS_GCF_007992215.1_protein.faa_NZ_BJZV01000012.1_114@PF00015_full_PFAM.317.482--1||RS_GCF_008365375.1_protein.faa_NZ_QOKW01000010.1_87@PF00015_full_PFAM.381.573--2||RS_GCF_008630065.1_protein.faa_NZ_VWPL01000017.1_12@PF00015_full_PFAM.133.291--15||RS_GCF_008711285.1_protein.faa_NZ_VXDC01000003.1_156@PF00015_full_PFAM.134.311--1||RS_GCF_008843145.1_protein.faa_NZ_CP030265.1_357@PF00015_full_PFAM.265.473--3||RS_GCF_009766005.1_protein.faa_NZ_LMUK01000042.1_323@PF00015_full_PFAM.364.539--1||RS_GCF_009829685.1_protein.faa_NZ_VWSD01000011.1_8@PF00015_full_PFAM.212.369--1||RS_GCF_009830105.1_protein.faa_NZ_WURB01000006.1_121@PF00015_full_PFAM.468.634--1||RS_GCF_009915765.1_protein.faa_NZ_JAABLQ010000001.1_2296@PF00015_full_PFAM.396.564--1||RS_GCF_011043735.1_protein.faa_NZ_JAAKGV010000020.1_170@PF00015_full_PFAM.122.291--1||RS_GCF_011302055.1_protein.faa_NZ_CP049871.1_521@PF00015_full_PFAM.232.397--1||RS_GCF_011319465.1_protein.faa_NZ_RCMB01000006.1_33@PF00015_full_PFAM.2.55--1||RS_GCF_011516635.3_protein.faa_NZ_JAAOLC030000001.1_8374@PF00015_full_PFAM.413.554--1||RS_GCF_013114835.1_protein.faa_NZ_JAAVLW010000001.1_452@PF00015_full_PFAM.479.654--1||RS_GCF_013375535.1_protein.faa_NZ_JABXJG010000001.1_2046@PF00015_full_PFAM.249.430--2||RS_GCF_013520865.1_protein.faa_NZ_JACDXJ010000001.1_3132@PF00015_full_PFAM.390.584--7||RS_GCF_014196925.1_protein.faa_NZ_JACIEN010000001.1_1540@PF00015_full_PFAM.471.634--2||RS_GCF_014200045.1_protein.faa_NZ_JACHOV010000001.1_372@PF00015_full_PFAM.238.517--1||RS_GCF_014203115.1_protein.faa_NZ_JACHIJ010000004.1_192@PF00015_full_PFAM.119.302--1||RS_GCF_014203605.1_protein.faa_NZ_JACHJJ010000032.1_19@PF00015_full_PFAM.358.529--1||RS_GCF_014205765.1_protein.faa_NZ_JACIIZ010000003.1_113@PF00015_full_PFAM.332.479--1||RS_GCF_014207235.1_protein.faa_NZ_JACHDA010000007.1_85@PF00015_full_PFAM.218.406--3||RS_GCF_014595975.1_protein.faa_NZ_JABWGQ010000056.1_189@PF00015_full_PFAM.236.399--1||RS_GCF_014652915.1_protein.faa_NZ_BMZS01000015.1_129@PF00015_full_PFAM.217.402--1||RS_GCF_014699075.1_protein.faa_NZ_JACXAB010000004.1_33@PF00015_full_PFAM.324.484--10||RS_GCF_014873225.1_protein.faa_NZ_JADBCQ010000007.1_65@PF00015_full_PFAM.327.481--1||RS_GCF_014873485.1_protein.faa_NZ_JADBDT010000001.1_3229@PF00015_full_PFAM.241.410--2||RS_GCF_015291705.1_protein.faa_NZ_CP030050.1_35@PF00015_full_PFAM.413.555--14||RS_GCF_015694425.1_protein.faa_NZ_JADQDN010000011.1_52@PF00015_full_PFAM.323.484--2||RS_GCF_015711645.1_protein.faa_NZ_JABTEX010000001.1_872@PF00015_full_PFAM.333.504--1||RS_GCF_016743775.1_protein.faa_NZ_JAEQMY010000013.1_1@PF00015_full_PFAM.324.484--4||RS_GCF_016743775.1_protein.faa_NZ_JAEQMY010000118.1_11@PF00015_full_PFAM.248.423--1||RS_GCF_016765655.1_protein.faa_NZ_JAETGP010000015.1_36@PF00015_full_PFAM.330.483--48||RS_GCF_016765655.1_protein.faa_NZ_JAETGP010000028.1_76@PF00015_full_PFAM.266.480--22||RS_GCF_016806835.1_protein.faa_NZ_JAEUWT010000007.1_84@PF00015_full_PFAM.265.473--8||RS_GCF_016839165.1_protein.faa_NZ_CP069300.1_4064@PF00015_full_PFAM.411.555--5||RS_GCF_016907215.1_protein.faa_NZ_JAFBBN010000001.1_5848@PF00015_full_PFAM.409.557--4||RS_GCF_017875235.1_protein.faa_NZ_JAGGMI010000001.1_481@PF00015_full_PFAM.372.548--1||RS_GCF_017875235.1_protein.faa_NZ_JAGGMI010000005.1_119@PF00015_full_PFAM.456.628--2||RS_GCF_017876095.1_protein.faa_NZ_JAGINM010000041.1_5@PF00015_full_PFAM.267.456--1||RS_GCF_017876155.1_protein.faa_NZ_JAGINP010000012.1_189@PF00015_full_PFAM.373.566--5||RS_GCF_018131225.1_protein.faa_NZ_JAFCMM010000003.1_375@PF00015_full_PFAM.59.282--1||RS_GCF_018449525.1_protein.faa_NZ_JAAVUS010000004.1_401@PF00015_full_PFAM.411.552--1||RS_GCF_018449695.1_protein.faa_NZ_JAAVUY010000011.1_104@PF00015_full_PFAM.409.555--10||RS_GCF_900101335.1_protein.faa_NZ_FNKA01000001.1_893@PF00015_full_PFAM.342.523--1||RS_GCF_900107175.1_protein.faa_NZ_FNOZ01000014.1_65@PF00015_full_PFAM.41.246--2||RS_GCF_900116375.1_protein.faa_NZ_UETB01000002.1_318@PF00015_full_PFAM.135.293--1||RS_GCF_900116515.1_protein.faa_NZ_FPBA01000051.1_1@PF00015_full_PFAM.341.439--1||RS_GCF_900119825.1_protein.faa_NZ_FPKR01000011.1_21@PF00015_full_PFAM.492.669--1||RS_GCF_900177295.1_protein.faa_NZ_FWZX01000003.1_52@PF00015_full_PFAM.470.602--1||RS_GCF_900177295.1_protein.faa_NZ_FWZX01000040.1_1@PF00015_full_PFAM.255.357--1||RS_GCF_900177515.1_protein.faa_NZ_FXAK01000009.1_242@PF00015_full_PFAM.383.557--1||RS_GCF_900188165.1_protein.faa_NZ_FZOS01000006.1_6@PF00015_full_PFAM.233.406--2||RS_GCF_900188165.1_protein.faa_NZ_FZOS01000009.1_42@PF00015_full_PFAM.334.503--2||RS_GCF_900218065.1_protein.faa_NZ_OBMU01000001.1_262@PF00015_full_PFAM.248.420--1||RS_GCF_900234795.1_protein.faa_NZ_LT962688.1_1505@PF00015_full_PFAM.425.561--1||RS_GCF_902141855.1_protein.faa_NZ_CABFVH010000003.1_26@PF00015_full_PFAM.308.471--1:scovhsp_avg=74.47424441524309:scovhsp_max=100.0:scovhsp_min=50.0:scovhsp_std=14.848998512682808:scovhsp_sum=56674.899999999994:send_avg=138.23258869908017:send_max=269.0:send_min=22.0:send_std=31.151662788269103:send_sum=105195.0:sstart_avg=15.588699080157687:sstart_max=116.0:sstart_min=1.0:sstart_std=20.54584933150122:sstart_sum=11863.0])0:5e-09[&&NHX:Sample_counter=rhizpot1--735||rhizpot2--103||rhizpot3--579||rhiztom1--398||rhiztom2--345||rhiztom3--369:Type_counter=GTDB--1453||capture--2529:besthit_avg=81.72424607961399:besthit_max=100.0:besthit_min=38.5:besthit_std=13.273297021956958:besthit_sum=67749.4:bitscore_avg=169.46260554885404:bitscore_max=300.0:bitscore_min=38.9:bitscore_std=47.998576880725295:bitscore_sum=140484.5:capture_class_counter=c__AC1--1||c__Acidimicrobiia--1||c__Acidobacteriae--16||c__Actinomycetia--142||c__Alphaproteobacteria--1205||c__Anaerolineae--6||c__B64-G9--1||c__BSN033--1||c__Bacilli--130||c__Bacteriovoracia--1||c__Bacteroidia--1||c__Bdellovibrionia--2||c__Bradymonadia--3||c__Campylobacteria--6||c__Clostridia--33||c__Coriobacteriia--2||c__Cyanobacteriia--5||c__Desulfitobacteriia--5||c__Desulfobacteria--4||c__Desulfobulbia--18||c__Desulfovibrionia--14||c__Desulfuromonadia--28||c__Dormibacteria--2||c__Eremiobacteria--2||c__Fibrobacteria--1||c__GWC2-55-46--3||c__Gammaproteobacteria--588||c__Gemmatimonadetes--12||c__Geothermincolia--21||c__Halobacteria--74||c__Holophagae--17||c__JACRCW01--1||c__JADFXK01--1||c__JADJOY01--1||c__Kiritimatiellae--1||c__Krumholzibacteria--1||c__Leptospirae--6||c__Magnetococcia--1||c__Moduliflexia--1||c__Moorellia--1||c__Mor1--3||c__Myxococcia--47||c__Negativicutes--5||c__Nitrospiria--2||c__Phycisphaerae--2||c__Planctomycetia--13||c__Polyangia--15||c__QNDG01--1||c__SAR324--1||c__Sericytochromatia--1||c__Spirochaetia--18||c__Sumerlaeia--1||c__Synergistia--2||c__Thermodesulfobacteria--1||c__Thermodesulfovibrionia--1||c__Thermoleophilia--1||c__Thermotogae--1||c__UBA10030--1||c__UBA1135--3||c__UBA2428--1||c__UBA4738--4||c__UBA4802--1||c__UBA6191--1||c__UBA727--1||c__UBA7883--1||c__UBA796--6||c__UBA9160--2||c__Verrucomicrobiae--28||c__Vicinamibacteria--6:capture_domain_counter=d__Archaea--74||d__Bacteria--2455:capture_family_counter=f__40CM-4-68-19--2||f__AK92--3||f__Acetobacteraceae--55||f__Acidobacteriaceae--5||f__Acidothermaceae--3||f__Actinomycetaceae--1||f__Aeromonadaceae--14||f__Alcanivoracaceae--1||f__Alteromonadaceae--4||f__Aminobacteriaceae--2||f__Anaerolineaceae--1||f__Anaeromyxobacteraceae--4||f__Ancalomicrobiaceae--35||f__Anoxybacillaceae--12||f__Anoxymicrobiaceae--19||f__Aquaspirillaceae--1||f__Azospirillaceae--123||f__B13-G15--1||f__B64-G9--1||f__Bacillaceae--3||f__Bacillaceae_B--1||f__Bacteriovoracaceae--1||f__Bdellovibrionaceae--1||f__Beijerinckiaceae--208||f__Bradymonadaceae--1||f__Brevibacillaceae--6||f__Bryobacteraceae--9||f__Burkholderiaceae--213||f__CACIAM-22H2--4||f__CAG-312--1||f__CAJPTX01--1||f__CG2-30-64-16--1||f__Casp-alpha2--2||f__Caulobacteraceae--20||f__Cellulomonadaceae--27||f__Chitinibacteraceae--2||f__Chitinimonadaceae--3||f__Chromatiaceae--4||f__Chromobacteriaceae--8||f__Cohaesibacteraceae--2||f__Competibacteraceae--8||f__DRMK01--1||f__DSM-19610--1||f__DSM-6294--6||f__DTFT01--1||f__DTU013--1||f__Dermatophilaceae--2||f__Desulfitobacteriaceae--3||f__Desulfobacteraceae--1||f__Desulfobulbaceae--4||f__Desulfocapsaceae--13||f__Desulfomicrobiaceae--1||f__Desulforegulaceae--1||f__Desulfosarcinaceae--1||f__Desulfovibrionaceae--13||f__Desulfurivibrionaceae--1||f__Desulfuromonadaceae--1||f__Devosiaceae--8||f__Domibacillaceae--1||f__Dongiaceae--39||f__Ectothiorhodospiraceae--3||f__Eggerthellaceae--1||f__Egibacteraceae--1||f__Elsteraceae--2||f__Enterobacteriaceae--19||f__EnvOPS12--2||f__Eubacteriaceae--1||f__Exiguobacteraceae--9||f__Fen-1088--1||f__Fen-1342--1||f__Ferrovaceae--2||f__Ferrovibrionaceae--2||f__GCA-2696645--2||f__GCA-2731375--2||f__GWC2-55-46--3||f__GWC2-71-9--9||f__GWF2-57-35--1||f__Gallionellaceae--2||f__Geitlerinemaceae--2||f__Gemmataceae--5||f__Gemmatimonadaceae--3||f__Geobacteraceae--11||f__Geodermatophilaceae--67||f__Geopsychrobacteraceae--2||f__Geothermobacteraceae--2||f__Gp22-AA2--1||f__Haliangiaceae--1||f__Haloarculaceae--1||f__Haloferacaceae--9||f__Halomonadaceae--12||f__Halorhodospiraceae--1||f__Halothiobacillaceae--5||f__Helicobacteraceae--6||f__Heliobacteriaceae--2||f__Holophagaceae--17||f__Hyphomonadaceae--3||f__Inquilinaceae--1||f__JAABTS01--1||f__JAACEH01--1||f__JACPQR01--3||f__JACPRK01--1||f__JACRCW01--1||f__JADFXK01--1||f__JADFZZ01--1||f__JADJOY01--1||f__JAEUJZ01--6||f__JAFLCR01--4||f__JAHDSF01--1||f__Jatrophihabitantaceae--2||f__Kiloniellaceae--1||f__Kineococcaceae--1||f__Kineosporiaceae--4||f__LV9--1||f__LZORAL124-64-63--1||f__Lachnospiraceae--21||f__Lacipirellulaceae--3||f__Legionellaceae--1||f__Leptonemataceae--2||f__Leptospiraceae--3||f__Magnetaquicoccaceae--1||f__Magnetobacteriaceae--1||f__Magnetospirillaceae--70||f__Magnetovibrionaceae--1||f__Maricaulaceae--2||f__Marinococcaceae--1||f__Methylococcaceae--2||f__Methyloligellaceae--7||f__Methylomonadaceae--4||f__Methylopilaceae--2||f__Micavibrionaceae--1||f__Micromonosporaceae--18||f__Micropepsaceae--2||f__MnTg04--2||f__Moduliflexaceae--1||f__Motilibacteraceae--5||f__Myxococcaceae--40||f__NBRC-103111--35||f__Natrialbaceae--63||f__Neiellaceae--1||f__Nitriliruptoraceae--1||f__Nitrincolaceae--5||f__Nitrospiraceae--1||f__Nocardioidaceae--4||f__Oleiphilaceae--4||f__Opitutaceae--1||f__Oscillospiraceae--9||f__PWMO01--2||f__Paenibacillaceae--41||f__Petrotogaceae--1||f__Phormidesmiaceae--2||f__Phreatobacteraceae--2||f__Pirellulaceae--1||f__Planctomycetaceae--2||f__Pleomorphomonadaceae--4||f__Polyangiaceae--4||f__Pseudomonadaceae--167||f__Pseudonocardiaceae--4||f__Pseudopelobacteraceae--3||f__RBG-13-55-18--2||f__Reyranellaceae--3||f__Rhizobiaceae--96||f__Rhodanobacteraceae--5||f__Rhodobacteraceae--53||f__Rhodocyclaceae--35||f__Rhodospirillaceae--8||f__Rhodothalassiaceae--2||f__Rhodovibrionaceae--2||f__Ruminococcaceae--1||f__S144-34--1||f__SCRA01--2||f__SCUR01--1||f__SG8-39--8||f__SKWO01--2||f__SMYD01--2||f__SXTU01--4||f__SZUA-540--3||f__Salinarchaeaceae--1||f__Salisediminibacteriaceae--1||f__Selenomonadaceae--5||f__Shewanellaceae--6||f__Solirubrobacteraceae--1||f__Sphingomonadaceae--264||f__Spirochaetaceae_B--1||f__Stappiaceae--6||f__Stellaceae--2||f__Steroidobacteraceae--2||f__Streptomycetaceae--1||f__Streptosporangiaceae--1||f__Succinivibrionaceae--2||f__Sulfuricellaceae--1||f__Syntrophotaleaceae--2||f__Tepidamorphaceae--1||f__Termitinemataceae--3||f__Thalassobaculaceae--3||f__Thalassospiraceae--4||f__Thermacetogeniaceae--1||f__Thermicanaceae--1||f__Thermodesulfobacteriaceae--1||f__Thermoguttaceae--1||f__Thioalkalivibrionaceae--3||f__Thiobacillaceae--2||f__Thiohalomonadaceae--1||f__Treponemataceae--5||f__Tumebacillaceae--18||f__Turneriellaceae--1||f__UBA11136--3||f__UBA11222--1||f__UBA12059--3||f__UBA1268--1||f__UBA1321--1||f__UBA1532--2||f__UBA2165--1||f__UBA2197--4||f__UBA2255--1||f__UBA2279--1||f__UBA2385--6||f__UBA2386--3||f__UBA2428--1||f__UBA2766--1||f__UBA2966--1||f__UBA3002--20||f__UBA3067--1||f__UBA3940--2||f__UBA4427--1||f__UBA5070--1||f__UBA5297--1||f__UBA5550--1||f__UBA6429--1||f__UBA6776--1||f__UBA7541--2||f__UBA7883--1||f__UBA8260--2||f__UBA8349--1||f__UBA8366--1||f__UBA8401--1||f__UBA8530--1||f__UBA8932--4||f__UBA9160--1||f__UBA9219--1||f__UXAT02--6||f__VGSZ01--1||f__Verrucomicrobiaceae--21||f__Vibrionaceae--3||f__Vicinamibacteraceae--6||f__WHSQ01--4||f__WMHbin7--1||f__Wenzhouxiangellaceae--4||f__Xanthobacteraceae--121||f__Xanthomonadaceae--12||f__YIM-B00363--1:capture_genus_counter=g__13-1-40CM-70-15--2||g__14-2--2||g__20CM-2-65-7--1||g__20CM-4-69-16--1||g__28-57-27--1||g__40CM-4-68-19--2||g__66-26--1||g__69-11--1||g__AG41--1||g__AM-0621--1||g__AP-15--1||g__Accumulibacter--3||g__Acetatifactor--2||g__Acetobacter--1||g__Acetobacterium--1||g__Achromobacter--2||g__Acidoferrum--2||g__Acidovorax--5||g__Acidovorax_A--2||g__Actinokineospora--1||g__Actinophytocola--1||g__Actinoplanes--17||g__Actinosynnema--2||g__Aeromonas--14||g__Afipia--3||g__Agrobacterium--6||g__Aidingimonas--4||g__Albitalea--19||g__Alcanivorax_A--1||g__Alkalicoccus--1||g__Alkalilimnicola--1||g__Allorhizobium--13||g__Allosphingosinicella--1||g__Alpha-05--1||g__Alsobacter--1||g__Alteromonas--1||g__Alteromonas_E--1||g__Anaerobiospirillum--1||g__Anaeromyxobacter--1||g__Anaerotruncus--1||g__Ancylobacter--1||g__Andreprevotia--1||g__Angulomicrobium--1||g__Anoxybacillus--1||g__Aquabacterium--7||g__Aquaspirillum--1||g__Aquitalea--3||g__Archangium--4||g__Archangium_A--3||g__Aromatoleum--1||g__Asticcacaulis--3||g__Aurantimonas--2||g__Aureimonas--6||g__Aureimonas_A--2||g__Aurora--1||g__Austwickia--2||g__Azoarcus--2||g__Azohydromonas--3||g__Azonexus--12||g__Azospirillum--66||g__BOG-930--1||g__BOG-931--5||g__BOG-933--7||g__Bacillus--3||g__Bacteroides_D--1||g__Belnapia--2||g__Blastococcus--33||g__Blastopirellula--1||g__Bog-113--1||g__Bordetella--1||g__Bordetella_A--1||g__Bordetella_B--3||g__Bosea--10||g__Botrimarina--1||g__Bradyrhizobium--78||g__Brevibacillus_B--1||g__Brevibacillus_D--5||g__Burkholderia--7||g__Butyrivibrio--1||g__CADEFT01--1||g__CAG-303--1||g__CAG-603--1||g__CAG-95--1||g__CAHJWH01--2||g__CAIKVZ01--1||g__CAIMOR01--1||g__CAIPTY01--1||g__CAIRTN01--1||g__CAIULK01--1||g__CAIVHB01--2||g__CAIVVT01--1||g__CAIXHP01--1||g__CAIXXC01--1||g__CAIYCT01--1||g__CAIYVA01--1||g__CAIYYX01--1||g__CAJANL01--3||g__COE1--3||g__CYK-10--1||g__Caballeronia--5||g__Caldichromatium--1||g__Caulobacter--8||g__Celeribacter--1||g__Cellulomonas--25||g__Cellulosimicrobium--1||g__Chitinibacter--1||g__Chitinimonas--3||g__Chromobacterium--3||g__Cobetia--1||g__Cohaesibacter--2||g__Cohnella--4||g__Competibacter_A--2||g__Consotaella--2||g__Corallococcus--2||g__Cupriavidus--3||g__Cystobacter--1||g__DP3N28-2--1||g__DRKI01--2||g__DRMK01--1||g__DSNY01--2||g__DTJU01--1||g__DTU013--1||g__DUBZ01--1||g__DULK01--1||g__DUSC01--1||g__Denitromonas--1||g__Desulfatitalea--1||g__Desulfobacterium_B--1||g__Desulfobulbus--1||g__Desulforegula--1||g__Desulforhopalus--2||g__Desulfosporosinus--3||g__Desulfuromusa--1||g__Devosia--2||g__Devosia_A--2||g__Domibacillus--1||g__Dongia--26||g__Duganella--6||g__Dyella--1||g__Dyella_B--2||g__Dysosmobacter--1||g__ER4--3||g__Elioraea--1||g__Ensifer--2||g__Ensifer_A--1||g__Enterenecus--2||g__Enterobacter--2||g__Epibacterium--3||g__Erwinia_B--1||g__Erythrobacter--6||g__Eubacterium_F--1||g__Eubacterium_J--2||g__Evtepia--3||g__Exiguobacterium--1||g__Exiguobacterium_A--8||g__F-183--2||g__FEN-1143--4||g__FEN-727--19||g__FKL33--2||g__FREY01--1||g__Fen-1137--1||g__Fen-1342--1||g__Fen-999--1||g__Ferrovibrio--1||g__Franconibacter--1||g__Fundidesulfovibrio--2||g__GCA-002402085--1||g__GCA-2696645--1||g__GCA-2702655--1||g__GCA-2731375--1||g__GWA2-49-15--1||g__GWF2-57-35--1||g__Gallionella--1||g__Geitlerinema--1||g__Gemmobacter_B--2||g__Geobacillus--10||g__Geodermatophilus--18||g__Geomesophilobacter--4||g__Geomicrobium_A--1||g__Geomobilimonas--4||g__Geomonas--2||g__Geopsychrobacter--1||g__Geothrix--9||g__Giesbergeria--2||g__Gluconacetobacter--5||g__Glycocaulis--2||g__Gordonibacter--1||g__Gp22-AA3--1||g__Guyparkeria--2||g__HLUCCA09--11||g__Hahella--1||g__Halobiforma--1||g__Halodesulfovibrio--1||g__Halomicronema--2||g__Halomonas--5||g__Halopiger--1||g__Halopiger_A--1||g__Halopiger_B--1||g__Halorientalis--1||g__Halorubrum--6||g__Halostagnicola--6||g__Haloterrigena--9||g__Halothiobacillus--2||g__Halovivax--2||g__Hansschlegelia--1||g__Helicobacter_E--6||g__Heliophilum--2||g__Herbaspirillum--3||g__Hirschia--1||g__Hoeflea--2||g__Holophaga--6||g__Hongsoonwoonella--1||g__Hyalangium--2||g__Hylemonella--1||g__Ideonella--11||g__Idiomarina--1||g__J134--2||g__JAAAOG01--1||g__JAABTS01--1||g__JAADGZ01--1||g__JAAYDY01--1||g__JAAYIK01--3||g__JAAYLU01--2||g__JAAZNB01--1||g__JABFSM01--1||g__JABILA01--1||g__JABMPG01--1||g__JABSRN01--1||g__JACCWM01--1||g__JACDHQ01--1||g__JACOUN01--2||g__JACPQR01--3||g__JACPRK01--1||g__JACPVI01--1||g__JACQAI01--1||g__JACQZB01--1||g__JACQZU01--2||g__JACRCW01--1||g__JACRMN01--1||g__JACRNO01--3||g__JACXVD01--1||g__JADFXK01--1||g__JADFZZ01--1||g__JADJCH01--2||g__JADJOM01--3||g__JADJOV01--1||g__JADJOY01--1||g__JADJPO01--2||g__JADKCZ01--1||g__JAEUJG01--4||g__JAEUJP01--1||g__JAEUJQ01--1||g__JAEUJT01--4||g__JAEUKK01--6||g__JAFGAX01--1||g__JAFGRB01--1||g__JAFGRD01--1||g__JAFLCR01--4||g__JAGNNG01--6||g__JAHDSF01--1||g__JAHJCH01--2||g__JAHJQZ01--2||g__Jannaschia--3||g__Janthinobacterium--3||g__Jiella--2||g__KK5--1||g__Kineococcus--1||g__Kineosporia--1||g__Komagataeibacter--19||g__LW23--1||g__LX47W--11||g__LZORAL124-64-63--1||g__Lacrimispora--2||g__Legionella--1||g__Leptonema--2||g__Leptospira--1||g__Leptospira_A--1||g__Leptospira_B--1||g__Limimonas--2||g__Loktanella--1||g__Luteibacter--1||g__Luteitalea--6||g__MT45--2||g__Magnetaquicoccus--1||g__Magnetobacterium--1||g__Magnetospirillum--13||g__Manganitrophus--1||g__Mangrovicoccus--1||g__Marichromatium--1||g__Marinobacter--2||g__Marinobacter_A--1||g__Marinobacterium--4||g__Marivibrio--1||g__Massilia--12||g__Merdousia--1||g__Methylobacterium--149||g__Methylobrevis--1||g__Methyloceanibacter--3||g__Methylogaea--1||g__Methylomagnum--1||g__Methylomonas--3||g__Methylopila--1||g__Methylosinus--2||g__Methyloversatilis--3||g__Methylovulum--1||g__Micavibrio_B--1||g__Microvirga--11||g__Mitsuaria--1||g__Mixta--3||g__MnTg04--2||g__Mobiluncus--1||g__Modestobacter--16||g__Monaibacterium--1||g__Motilibacter--5||g__Myxococcus--17||g__NIC37A-2--2||g__Natrarchaeobius--6||g__Natrialba--1||g__Natrinema--35||g__Neiella--1||g__Neorhizobium--10||g__Nisaea--3||g__Nitrobacter--3||g__Nitrospirillum--3||g__Niveispirillum--4||g__Nocardioides--4||g__Noviherbaspirillum--22||g__Novosphingobium--8||g__OLB14--2||g__Oharaeibacter--1||g__Oleibacter--5||g__Opi-474--1||g__Oricola--2||g__PALSA-607--3||g__PFJX01--1||g__PNKL01--1||g__PPFX01--2||g__PUKE01--1||g__PWMO01--2||g__Paenibacillus--17||g__Paenibacillus_A--2||g__Paenibacillus_AE--1||g__Paenibacillus_C--4||g__Paenibacillus_E--26||g__Paenibacillus_F--1||g__Paenibacillus_G--3||g__Paenibacillus_H--1||g__Paenibacillus_J--1||g__Paenibacillus_M--1||g__Paenibacillus_V--3||g__Paenibacillus_Z--2||g__Palsa-288--1||g__Pandoraea--1||g__Pannonibacter--1||g__Pantoea--12||g__Paraburkholderia--8||g__Paracoccus--1||g__Pararhizobium--16||g__Pararhodospirillum--2||g__Parasulfuritortus--1||g__Parerythrobacter--2||g__Paroceanicella--1||g__Patulibacter--1||g__Pelagerythrobacter--6||g__Pelagibacterium--2||g__Pelagibius--1||g__Pelagimonas--1||g__Pelomonas--12||g__Phaeobacter--1||g__Phaeospirillum--50||g__Phenylobacterium--7||g__Phormidium_A--1||g__Phreatobacter--2||g__Pinisolibacter--34||g__Planomonospora_A--1||g__Plasticicumulans--5||g__Pleomorphomonas--2||g__Pokkaliibacter--1||g__Ponticaulis--2||g__Posidoniimonas--1||g__Propionivibrio--1||g__Prosthecobacter--7||g__Prosthecomicrobium_A--1||g__Pseudodesulfuromonas--1||g__Pseudoduganella--11||g__Pseudolabrys--13||g__Pseudomonas--9||g__Pseudomonas_A--4||g__Pseudomonas_B--1||g__Pseudomonas_D--1||g__Pseudomonas_E--145||g__Pseudomonas_F--3||g__Pseudomonas_H--1||g__Pseudomonas_M--1||g__Pseudomonas_N--1||g__Pseudomonas_O--1||g__Pseudooceanicola--1||g__Pseudorhodoferax--1||g__Pseudorhodoplanes--2||g__Pseudoxanthomonas--1||g__Pseudoxanthomonas_A--1||g__QFOX01--20||g__QWPN01--1||g__Qipengyuania--2||g__Quinella--1||g__R-H-3--1||g__R267--1||g__RBG-16-40-8--1||g__RBG-16-49-21--1||g__RDXE01--1||g__RGIG4057--1||g__RH-AL1--3||g__RI-112--1||g__RPRC01--1||g__RUG12372--1||g__Ralstonia--1||g__Ramlibacter--1||g__Reyranella--3||g__Rhabdaerophilum--12||g__Rhizobium--20||g__Rhizomicrobium--2||g__Rhodanobacter--1||g__Rhodobacter--2||g__Rhodobacter_F--3||g__Rhodoblastus--12||g__Rhodoferax--7||g__Rhodopila--1||g__Rhodoplanes--2||g__Rhodopseudomonas--2||g__Rhodospira--2||g__Rhodospirillum--1||g__Roseiarcus--8||g__Roseibium--2||g__Roseobacter--2||g__Roseomonas--18||g__Roseomonas_A--4||g__Rossellomorea--1||g__Rubellimicrobium--2||g__Rubrivivax--19||g__S144-34--1||g__SCN-70-22--1||g__SCRA01--2||g__SG-bin9--2||g__SKJO01--1||g__SKOM01--1||g__SKQW01--1||g__SKWO01--2||g__SMYD01--2||g__SPNT01--1||g__SSA4--6||g__STGJ01--1||g__SURF-21--2||g__SXKJ01--1||g__SXTU01--4||g__SYFR01--1||g__SYGV01--1||g__SYSU-D60009--12||g__SYSU-D60014--1||g__SYSU-D60015--1||g__SZAS-79--1||g__SZUA-370--2||g__SZUA-540--3||g__SZUA-611--1||g__Saccharibacillus--9||g__Salinarchaeum--1||g__Salinicola--2||g__Salinigranum--3||g__Saliniradius--1||g__Salipiger--1||g__Sanguibacter--1||g__Schaedlerella--1||g__Selenomonas--1||g__Selenomonas_A--1||g__Shewanella--6||g__Shimia--9||g__Shinella--2||g__Sideroxydans--1||g__Sinorhizobium--4||g__Skermanella--42||g__Solidesulfovibrio--10||g__Sphaerotilus--8||g__Sphingobium--119||g__Sphingomonas--74||g__Sphingomonas_B--4||g__Sphingomonas_E--4||g__Sphingomonas_N--3||g__Sphingopyxis--33||g__Sphingorhabdus_B--1||g__Spiro-10--1||g__Spirochaeta_F--1||g__Stappia--2||g__Stenotrophomonas--6||g__Steroidobacter_A--1||g__Streptomyces--1||g__Succinivibrio--1||g__Sulfitobacter--1||g__Sulfopaludibacter--1||g__Sulfurimicrobium--1||g__Sulfurivermis--1||g__Syntrophotalea_A--2||g__TC-195--2||g__Tagaea--4||g__Tardiphaga--9||g__Telmatospirillum--2||g__Terracidiphilus--4||g__Thalassolituus--1||g__Thalassospira--4||g__Thauera--6||g__Thermicanus--1||g__Thermobacillus--2||g__Thermolongibacillus--1||g__Thermosulfurimonas_A--1||g__Thioalkalivibrio--3||g__Thiodictyon--2||g__Thiogranum--1||g__Thiomonas--2||g__Thiorhodospira--3||g__Treponema_B--2||g__Treponema_D--2||g__Treponema_H--1||g__Trinickia--1||g__Tumebacillus--16||g__Tumebacillus_A--2||g__Turneriella--1||g__UBA10518--1||g__UBA11136--3||g__UBA11222--1||g__UBA1203--1||g__UBA12037--1||g__UBA12091--4||g__UBA12183--1||g__UBA1479--2||g__UBA1603--2||g__UBA2165--1||g__UBA2255--1||g__UBA2270--11||g__UBA2376--1||g__UBA2386--2||g__UBA2428--1||g__UBA2766--1||g__UBA2767--4||g__UBA2868--1||g__UBA3796--1||g__UBA5070--1||g__UBA5123--1||g__UBA5200--1||g__UBA5851--1||g__UBA6100--1||g__UBA6240--1||g__UBA6544--1||g__UBA6894--5||g__UBA8260--2||g__UBA8401--1||g__UBA8530--1||g__UBA9160--1||g__Undibacterium--1||g__VBDL01--1||g__VFZE01--3||g__VGEV01--1||g__VGOD01--1||g__VGSZ01--1||g__VGXW01--1||g__VSOB01--1||g__Variovorax--1||g__Varunaivibrio--1||g__Vecturithrix--1||g__Verrucomicrobium--14||g__Vibrio--3||g__Virgisporangium--1||g__Vogesella--1||g__W0P33-017--1||g__WHSQ01--4||g__WMHbin7--1||g__WNDY01--1||g__WOUV01--2||g__WQXQ01--1||g__Wenzhouxiangella--4||g__Xanthomonas--3||g__Xanthomonas_A--1||g__Yoonia--1||g__ZC4RG42--7||g__Zoogloea--1:capture_order_counter=o__AC1--1||o__ATCC43930--2||o__Acetivibrionales--1||o__Acetobacterales--55||o__Acidobacteriales--5||o__Acidoferrales--2||o__Acidothermales--3||o__Actinomycetales--35||o__Aggregatilineales--2||o__Anaerolineales--3||o__Azospirillales--123||o__B13-G15--1||o__B64-G9--1||o__Bacillales--15||o__Bacillales_B--2||o__Bacillales_H--2||o__Bacteriovoracales--1||o__Bacteroidales--1||o__Baltobacterales--2||o__Bdellovibrionales--2||o__Bradymonadales--1||o__Brevibacillales--6||o__Bryobacterales--9||o__Burkholderiales--277||o__CACIAM-22H2--4||o__CADDZG01--4||o__CG2-30-64-16--1||o__Campylobacterales--6||o__Caulobacterales--25||o__Chromatiales--4||o__Competibacterales--8||o__Coriobacteriales--1||o__Cyanobacteriales--2||o__DRMK01--1||o__DSM-16000--1||o__DSM-19610--1||o__DSM-27196--2||o__Desulfitobacteriales--3||o__Desulfobacterales--4||o__Desulfobulbales--18||o__Desulfovibrionales--14||o__Desulfuromonadales--14||o__Dongiales--39||o__Ectothiorhodospirales--6||o__Elsterales--2||o__Enterobacterales--49||o__Eubacteriales--1||o__Euzebyales--1||o__Exiguobacterales--9||o__FEN-1346--1||o__Fen-727--19||o__Ferrovibrionales--2||o__GCA-2731375--2||o__GWC2-55-46--3||o__Gemmatales--5||o__Gemmatimonadales--12||o__Geobacterales--14||o__Geothermincolales--2||o__Gloeobacterales--1||o__Gp22-AA2--1||o__Haliangiales--1||o__Halobacteriales--74||o__Halothiobacillales--5||o__Heliobacteriales--2||o__Holophagales--17||o__JACPQR01--3||o__JACPRK01--1||o__JACRCW01--1||o__JADFXK01--1||o__JADJOY01--1||o__Kiloniellales--3||o__LD1-PB3--1||o__LZORAL124-64-63--1||o__Lachnospirales--21||o__Legionellales--1||o__Leptospirales--5||o__Magnetococcales--1||o__Methylacidiphilales--1||o__Methylococcales--6||o__Micavibrionales--1||o__Micropepsales--2||o__MnTg04--2||o__Moduliflexales--1||o__Motilibacterales--5||o__Mycobacteriales--91||o__Myxococcales--47||o__Nitriliruptorales--1||o__Nitrococcales--4||o__Nitrospirales--1||o__OPB41--1||o__Opitutales--2||o__Oscillospirales--10||o__Paenibacillales--77||o__Palsa-1104--6||o__Palsa-1104_A--1||o__Pedosphaerales--4||o__Petrotogales--1||o__Phormidesmiales--2||o__Pirellulales--6||o__Planctomycetales--2||o__Polyangiales--4||o__Propionibacteriales--4||o__Pseudomonadales--196||o__QNDG01--1||o__Reyranellales--3||o__Rhizobiales--492||o__Rhodobacterales--53||o__Rhodospirillales--94||o__Rickettsiales--24||o__S144-34--1||o__S15B-MN24--1||o__SAR324--1||o__SBBL01--1||o__SKWO01--2||o__SMYD01--2||o__Selenomonadales--5||o__Solirubrobacterales--1||o__Sphingomonadales--266||o__Spirochaetales_E--1||o__Steroidobacterales--2||o__Streptomycetales--1||o__Streptosporangiales--1||o__Synergistales--2||o__Thalassobaculales--3||o__Thermacetogeniales--1||o__Thermicanales--1||o__Thermodesulfobacteriales--1||o__Thermodesulfovibrionales--1||o__Thiohalomonadales--1||o__Treponematales--15||o__Tumebacillales--18||o__Turneriellales--1||o__UBA10030--1||o__UBA11136--3||o__UBA11222--1||o__UBA1845--1||o__UBA2386--3||o__UBA2428--1||o__UBA2766--1||o__UBA2966--1||o__UBA4802--1||o__UBA5070--1||o__UBA6429--1||o__UBA727--1||o__UBA7883--1||o__UBA796--6||o__UBA7976--2||o__UBA8260--2||o__UBA8349--1||o__UBA8366--3||o__UBA9160--2||o__UBA9219--1||o__Verrucomicrobiales--21||o__Vicinamibacterales--6||o__Xanthomonadales--21:capture_phylum_counter=p__Acidobacteriota--42||p__Actinobacteriota--171||p__Bacteroidota--2||p__Bdellovibrionota--4||p__Campylobacterota--6||p__Chloroflexota--6||p__Cyanobacteria--6||p__Desulfobacterota--56||p__Desulfobacterota_I--14||p__Dormibacterota--2||p__Edwardsbacteria--1||p__Eremiobacterota--2||p__Fibrobacterota--1||p__Firmicutes--130||p__Firmicutes_A--33||p__Firmicutes_B--6||p__Firmicutes_C--5||p__Gemmatimonadota--12||p__Halobacteriota--74||p__JADJOY01--1||p__Krumholzibacteriota--1||p__Moduliflexota--1||p__Myxococcota--68||p__Myxococcota_A--8||p__Nitrospinota--1||p__Nitrospirota--3||p__Planctomycetota--18||p__Proteobacteria--1794||p__QNDG01--1||p__SAR324--1||p__Spirochaetota--25||p__Sumerlaeota--1||p__Synergistota--2||p__Thermotogota--1||p__UBP17--1||p__Verrucomicrobiota--29:capture_species_counter=s__13-1-40CM-70-15 sp003223415--2||s__14-2 sp910585625--1||s__14-2 sp910587895--1||s__20CM-2-65-7 sp003220985--1||s__20CM-4-69-16 sp003220795--1||s__28-57-27 sp006212015--1||s__40CM-4-68-19 sp005879315--2||s__66-26 sp001897745--1||s__69-11 sp017304945--1||s__AG41 sp003222035--1||s__AM-0621 sp900299185--1||s__AP-15 sp019240125--1||s__Accumulibacter phosphatis_E--3||s__Acetatifactor sp014804645--1||s__Acetatifactor sp910584865--1||s__Acetobacter orientalis--1||s__Acetobacterium fimetarium--1||s__Achromobacter aegrifaciens--1||s__Achromobacter xylosoxidans_B--1||s__Acidoferrum sp003223255--2||s__Acidovorax sp001464865--1||s__Acidovorax sp003663825--1||s__Acidovorax sp003852545--1||s__Acidovorax sp011620245--1||s__Acidovorax sp019218755--1||s__Acidovorax_A avenae--1||s__Acidovorax_A oryzae--1||s__Actinokineospora baliensis--1||s__Actinophytocola xanthii--1||s__Actinoplanes caeruleus--1||s__Actinoplanes cinnamomeus--1||s__Actinoplanes cyaneus--6||s__Actinoplanes deccanensis--1||s__Actinoplanes digitatis--1||s__Actinoplanes friuliensis--1||s__Actinoplanes liguriensis--3||s__Actinoplanes siamensis--2||s__Actinoplanes tereljensis--1||s__Actinosynnema auranticum--2||s__Aeromonas diversa--6||s__Aeromonas finlandensis--1||s__Aeromonas salmonicida--7||s__Afipia clevelandensis--1||s__Afipia sp000178995--2||s__Agrobacterium cavarae--1||s__Agrobacterium larrymoorei--1||s__Agrobacterium larrymoorei_A--1||s__Agrobacterium pusense--1||s__Agrobacterium sp014851585--1||s__Agrobacterium sp900013535--1||s__Aidingimonas halophila--4||s__Albitalea sp005882155--19||s__Alcanivorax_A sp009846755--1||s__Alkalicoccus chagannorensis--1||s__Alkalilimnicola mobilis--1||s__Allorhizobium glycinendophyticum--1||s__Allorhizobium halophytocola--1||s__Allorhizobium ipomoeae--1||s__Allorhizobium rosettiformans--1||s__Allorhizobium selenitireducens--1||s__Allorhizobium sp001713475--1||s__Allorhizobium sp017599385--1||s__Allorhizobium sp900473745--1||s__Allorhizobium taibaishanense--4||s__Allorhizobium terrae--1||s__Allosphingosinicella sp004135585--1||s__Alpha-05 sp001603335--1||s__Alsobacter metallidurans--1||s__Alteromonas sp018222405--1||s__Alteromonas_E flava--1||s__Anaerobiospirillum stercoravium--1||s__Anaeromyxobacter sp000964525--1||s__Anaerotruncus colihominis--1||s__Ancylobacter sp000378025--1||s__Andreprevotia chitinilytica--1||s__Angulomicrobium sp018449475--1||s__Anoxybacillus thermarum--1||s__Aquabacterium commune--3||s__Aquabacterium parvum--1||s__Aquabacterium sp004322345--1||s__Aquabacterium sp903871865--2||s__Aquaspirillum serpens--1||s__Aquitalea magnusonii--1||s__Aquitalea pelogenes--1||s__Aquitalea sp013391415--1||s__Archangium sp003044305--2||s__Archangium violaceum_A--2||s__Archangium_A sp016792935--1||s__Archangium_A sp903905455--2||s__Aromatoleum toluolicum--1||s__Asticcacaulis sp000495815--1||s__Asticcacaulis sp000495855--1||s__Asticcacaulis sp014873225--1||s__Aurantimonas coralicida_A--2||s__Aureimonas pseudogalii--1||s__Aureimonas sp001463765--5||s__Aureimonas_A psammosilene--1||s__Aureimonas_A sp001425485--1||s__Aurora vandensis--1||s__Austwickia sp016699675--2||s__Azoarcus indigens--2||s__Azohydromonas aeria--2||s__Azohydromonas lata--1||s__Azonexus fungiphilus--1||s__Azonexus sp002345845--4||s__Azonexus sp002470165--2||s__Azonexus sp002840785--1||s__Azonexus sp016721185--2||s__Azonexus sp900549295--1||s__Azonexus sp907163225--1||s__Azospirillum brasilense_A--1||s__Azospirillum brasilense_B--1||s__Azospirillum doebereinerae--1||s__Azospirillum humicireducens--2||s__Azospirillum lipoferum--8||s__Azospirillum lipoferum_B--1||s__Azospirillum oleiclasticum--36||s__Azospirillum oryzae--2||s__Azospirillum oryzae_A--1||s__Azospirillum soli--1||s__Azospirillum sp003115975--4||s__Azospirillum sp003116035--2||s__Azospirillum sp003590795--2||s__Azospirillum sp008364825--3||s__Azospirillum thiophilum--1||s__BOG-930 sp003164455--1||s__BOG-931 sp003164375--5||s__BOG-933 sp003165295--7||s__Bacillus mojavensis--3||s__Bacteroides_D periocalifornicus--1||s__Belnapia sp000802185--1||s__Belnapia sp016773205--1||s__Blastococcus atacamensis--3||s__Blastococcus saxobsidens--26||s__Blastococcus sp004570875--3||s__Blastococcus sp900109665--1||s__Blastopirellula marina--1||s__Bog-113 sp003136675--1||s__Bordetella hinzii--1||s__Bordetella_A sp002261345--1||s__Bordetella_B sp007679965--3||s__Bosea caraganae--1||s__Bosea psychrotolerans--1||s__Bosea sp001429395--1||s__Bosea sp001429505--1||s__Bosea sp001898115--4||s__Bosea sp017308015--1||s__Bosea vaviloviae--1||s__Botrimarina colliarenosi--1||s__Bradyrhizobium archetypum--1||s__Bradyrhizobium cosmicum--2||s__Bradyrhizobium daqingense--2||s__Bradyrhizobium denitrificans--1||s__Bradyrhizobium diazoefficiens_G--1||s__Bradyrhizobium diazoefficiens_H--5||s__Bradyrhizobium huanghuaihaiense--1||s__Bradyrhizobium icense--11||s__Bradyrhizobium iriomotense_A--1||s__Bradyrhizobium iriomotense_B--1||s__Bradyrhizobium ivorense--1||s__Bradyrhizobium liaoningense_B--2||s__Bradyrhizobium macuxiense_A--1||s__Bradyrhizobium manausense_C--1||s__Bradyrhizobium manausense_D--1||s__Bradyrhizobium niftali--2||s__Bradyrhizobium sacchari--1||s__Bradyrhizobium sp000026145--1||s__Bradyrhizobium sp000239795--11||s__Bradyrhizobium sp000282615--1||s__Bradyrhizobium sp000473045--1||s__Bradyrhizobium sp001556045--2||s__Bradyrhizobium sp001590795--2||s__Bradyrhizobium sp002531575--2||s__Bradyrhizobium sp002831585--1||s__Bradyrhizobium sp003837805--1||s__Bradyrhizobium sp011602485--2||s__Bradyrhizobium sp013178945--2||s__Bradyrhizobium sp015291665--1||s__Bradyrhizobium sp018131075--2||s__Bradyrhizobium sp018449525--1||s__Bradyrhizobium sp018596315--3||s__Bradyrhizobium sp018971625--1||s__Bradyrhizobium sp018971675--3||s__Bradyrhizobium sp019244115--1||s__Bradyrhizobium sp900114915--1||s__Bradyrhizobium sp900115265--1||s__Bradyrhizobium sp900176205--2||s__Bradyrhizobium viridifuturi--1||s__Brevibacillus_B sp006170445--1||s__Brevibacillus_D fluminis--5||s__Burkholderia cepacia--1||s__Burkholderia contaminans--4||s__Burkholderia glumae--2||s__Butyrivibrio sp017535945--1||s__CADEFT01 sp016191645--1||s__CAG-303 sp910584685--1||s__CAG-603 sp900314555--1||s__CAG-95 sp009774465--1||s__CAHJWH01 sp009765965--2||s__CAIKVZ01 sp903838565--1||s__CAIMOR01 sp903843125--1||s__CAIPTY01 sp903868145--1||s__CAIRTN01 sp903881515--1||s__CAIULK01 sp903899885--1||s__CAIVHB01 sp903863375--2||s__CAIVVT01 sp903909435--1||s__CAIXHP01 sp903919315--1||s__CAIXXC01 sp903897565--1||s__CAIYCT01 sp903924765--1||s__CAIYVA01 sp903862885--1||s__CAIYYX01 sp903904605--1||s__CAJANL01 sp903941105--3||s__COE1 sp002358575--1||s__COE1 sp009774375--2||s__CYK-10 sp009925085--1||s__Caballeronia cordobensis--3||s__Caballeronia mineralivorans--1||s__Caballeronia pedi--1||s__Caldichromatium japonicum--1||s__Caulobacter segnis--1||s__Caulobacter segnis_A--1||s__Caulobacter sp001556515--1||s__Caulobacter sp002742645--1||s__Caulobacter sp003185805--1||s__Caulobacter sp900114015--3||s__Celeribacter indicus--1||s__Cellulomonas cellasea--2||s__Cellulomonas endophytica--4||s__Cellulomonas gelida--1||s__Cellulomonas iranensis--1||s__Cellulomonas persica--3||s__Cellulomonas septica--1||s__Cellulomonas sp001462455--3||s__Cellulomonas sp014763765--10||s__Cellulosimicrobium sp001942335--1||s__Chitinibacter sp013403565--1||s__Chitinimonas arctica--1||s__Chitinimonas koreensis--2||s__Chromobacterium haemolyticum--1||s__Chromobacterium sp002213445--2||s__Cobetia amphilecti--1||s__Cohaesibacter haloalkalitolerans--1||s__Cohaesibacter intestini--1||s__Cohnella suwonensis--4||s__Competibacter_A sp002391525--2||s__Consotaella salsifontis--2||s__Corallococcus sicarius--1||s__Corallococcus sp003611675--1||s__Cupriavidus malaysiensis--1||s__Cupriavidus plantarum--1||s__Cupriavidus sp013361545--1||s__Cystobacter fuscus--1||s__DP3N28-2 sp019218285--1||s__DRKI01 sp011051875--1||s__DRKI01 sp015484845--1||s__DRMK01 sp015490535--1||s__DSNY01 sp011056935--2||s__DTJU01 sp011370455--1||s__DTU013 sp012799845--1||s__DUBZ01 sp012960035--1||s__DULK01 sp902812435--1||s__DUSC01 sp008933895--1||s__Denitromonas sp018524365--1||s__Desulfatitalea sp013041835--1||s__Desulfobacterium_B sp016342325--1||s__Desulfobulbus sp903896915--1||s__Desulforegula conservatrix--1||s__Desulforhopalus sp013139415--1||s__Desulforhopalus sp903875445--1||s__Desulfosporosinus sp001936615--3||s__Desulfuromusa sp016744595--1||s__Devosia sp016411825--1||s__Devosia sp016698645--1||s__Devosia_A sp004144345--2||s__Domibacillus enclensis--1||s__Dongia mobilis--9||s__Dongia sp000620685--16||s__Dongia sp016794165--1||s__Duganella alba--1||s__Duganella radicis--1||s__Duganella rivi--1||s__Duganella sp017833525--1||s__Duganella sp019219065--2||s__Dyella marensis--1||s__Dyella_B choica--2||s__Dysosmobacter sp910589315--1||s__ER4 sp015068395--3||s__Elioraea tepidiphila--1||s__Ensifer sp000799055--1||s__Ensifer sp001695835--1||s__Ensifer_A adhaerens_A--1||s__Enterenecus sp910584285--1||s__Enterenecus sp910587205--1||s__Enterobacter huaxiensis--2||s__Epibacterium aquimaris--1||s__Epibacterium litoralis--1||s__Epibacterium sp011806385--1||s__Erwinia_B gerundensis--1||s__Erythrobacter sp001515985--2||s__Erythrobacter sp001557115--1||s__Erythrobacter sp004292705--1||s__Erythrobacter sp018205975--2||s__Eubacterium_F sp910583555--1||s__Eubacterium_J sp910574915--1||s__Eubacterium_J sp910586045--1||s__Evtepia sp910584805--3||s__Exiguobacterium chiriqhucha--1||s__Exiguobacterium_A sp003339585--1||s__Exiguobacterium_A sp004339505--7||s__F-183 sp018268875--2||s__FEN-1143 sp003153055--4||s__FEN-727 sp003154635--19||s__FKL33 sp005222915--2||s__FREY01 sp900143635--1||s__Fen-1137 sp003158735--1||s__Fen-1342 sp003162245--1||s__Fen-999 sp016880655--1||s__Ferrovibrio sp002482765--1||s__Franconibacter pulveris--1||s__Fundidesulfovibrio putealis--1||s__Fundidesulfovibrio sp013019105--1||s__GCA-002402085 sp002401525--1||s__GCA-2696645 sp017792345--1||s__GCA-2702655 sp002702655--1||s__GCA-2731375 sp018667855--1||s__GWA2-49-15 sp001769855--1||s__GWF2-57-35 sp001804865--1||s__Gallionella sp903876685--1||s__Geitlerinema sp001657325--1||s__Gemmobacter_B sp009908265--1||s__Gemmobacter_B sp009908315--1||s__Geobacillus sp002077765--8||s__Geobacillus thermoleovorans--1||s__Geobacillus vulcani--1||s__Geodermatophilus amargosae--12||s__Geodermatophilus ruber--3||s__Geodermatophilus saharensis--1||s__Geodermatophilus sp000701365--2||s__Geomesophilobacter sediminis--4||s__Geomicrobium_A sp000698145--1||s__Geomobilimonas sp003574885--4||s__Geomonas propionica--1||s__Geomonas sp003499925--1||s__Geopsychrobacter sp012974425--1||s__Geothrix sp003158505--1||s__Geothrix sp013390615--2||s__Geothrix sp016714685--1||s__Geothrix sp016721195--1||s__Geothrix sp903876615--2||s__Geothrix sp903927605--1||s__Geothrix sp903937385--1||s__Giesbergeria sp012932145--2||s__Gluconacetobacter takamatsuzukensis--5||s__Glycocaulis profundi--2||s__Gordonibacter sp003339845--1||s__Gp22-AA3 sp003223135--1||s__Guyparkeria sp011389965--2||s__HLUCCA09 sp001314685--11||s__Hahella chejuensis--1||s__Halobiforma haloterrestris--1||s__Halodesulfovibrio sp003252375--1||s__Halomicronema sp010671905--2||s__Halomonas alkaliantarctica--1||s__Halomonas piezotolerans--1||s__Halomonas sp002119345--1||s__Halomonas sp002696125--1||s__Halomonas sp007692655--1||s__Halopiger xanaduensis--1||s__Halopiger_A goleimassiliensis--1||s__Halopiger_B djelfimassiliensis--1||s__Halorientalis sp004118325--1||s__Halorubrum aquaticum--1||s__Halorubrum cibi--2||s__Halorubrum sp003554605--3||s__Halostagnicola sp000691505--6||s__Haloterrigena salifodinae--3||s__Haloterrigena salina--3||s__Haloterrigena sp013342135--2||s__Haloterrigena turkmenica--1||s__Halothiobacillus neapolitanus--2||s__Halovivax ruber--1||s__Halovivax sp007119345--1||s__Hansschlegelia sp902168115--1||s__Helicobacter_E suis_B--5||s__Helicobacter_E vulpis--1||s__Heliophilum fasciatum--2||s__Herbaspirillum hiltneri--1||s__Herbaspirillum huttiense--1||s__Herbaspirillum robiniae--1||s__Hirschia sp002709235--1||s__Hoeflea sp001011155--1||s__Hoeflea sp019084245--1||s__Holophaga foetida--2||s__Holophaga sp002319925--2||s__Holophaga sp016715205--1||s__Holophaga sp903868115--1||s__Hongsoonwoonella sp009826895--1||s__Hyalangium minutum--2||s__Hylemonella gracilis--1||s__Ideonella sp010499455--1||s__Ideonella sp018069875--10||s__Idiomarina xiamenensis--1||s__J134 sp003694205--2||s__JAAAOG01 sp009909005--1||s__JAABTS01 sp011389735--1||s__JAADGZ01 sp011052165--1||s__JAAYDY01 sp016935955--1||s__JAAYIK01 sp012523465--3||s__JAAYLU01 sp018436725--2||s__JAAZNB01 sp012798515--1||s__JABFSM01 sp902826755--1||s__JABILA01 sp018650465--1||s__JABMPG01 sp013203855--1||s__JABSRN01 sp013214025--1||s__JACCWM01 sp013697635--1||s__JACDHQ01 sp013820975--1||s__JACOUN01 sp016177805--2||s__JACPQR01 sp016190375--3||s__JACPRK01 sp016199905--1||s__JACPVI01 sp016191815--1||s__JACQAI01 sp016195115--1||s__JACQZB01 sp016207925--1||s__JACQZU01 sp016213735--2||s__JACRCW01 sp016218805--1||s__JACRMN01 sp016214955--1||s__JACRNO01 sp016234855--3||s__JACXVD01 sp014763545--1||s__JADFXK01 sp015233285--1||s__JADFZZ01 sp015232315--1||s__JADJCH01 sp016703325--2||s__JADJOM01 sp016713435--2||s__JADJOM01 sp016713785--1||s__JADJOV01 sp016713585--1||s__JADJOY01 sp016713535--1||s__JADJPO01 sp016713225--2||s__JADKCZ01 sp016718565--1||s__JAEUJG01 sp016794765--4||s__JAEUJP01 sp016714225--1||s__JAEUJQ01 sp016879935--1||s__JAEUJT01 sp016793525--4||s__JAEUKK01 sp016792625--6||s__JAFGAX01 sp016933415--1||s__JAFGRB01 sp016935365--1||s__JAFGRD01 sp016935315--1||s__JAFLCR01 sp017302755--4||s__JAGNNG01 sp016794465--6||s__JAHDSF01 sp018432935--1||s__JAHJCH01 sp018813065--2||s__JAHJQZ01 sp018818925--2||s__Jannaschia seohaensis--3||s__Janthinobacterium sp002250505--1||s__Janthinobacterium sp002813325--1||s__Janthinobacterium violaceinigrum--1||s__Jiella endophytica--1||s__Jiella sp017353515--1||s__KK5 sp001984095--1||s__Kineococcus siccus--1||s__Kineosporia aurantiaca--1||s__Komagataeibacter diospyri--1||s__Komagataeibacter hansenii--9||s__Komagataeibacter medellinensis--5||s__Komagataeibacter melomenusus--2||s__Komagataeibacter oboediens--1||s__Komagataeibacter xylinus_D--1||s__LW23 sp003054695--1||s__LX47W sp014042345--10||s__LX47W sp014042355--1||s__LZORAL124-64-63 sp002790835--1||s__Lacrimispora celerecrescens--1||s__Lacrimispora sp002389905--1||s__Legionella sp013697625--1||s__Leptonema illini--2||s__Leptospira barantonii--1||s__Leptospira_A biflexa--1||s__Leptospira_B sp000347035--1||s__Limimonas halophila--2||s__Loktanella salsilacus--1||s__Luteibacter yeojuensis_B--1||s__Luteitalea sp001464065--6||s__MT45 sp900230215--2||s__Magnetaquicoccus sp002753095--1||s__Magnetobacterium sp002753685--1||s__Magnetospirillum gryphiswaldense--1||s__Magnetospirillum sp001898825--2||s__Magnetospirillum sp002435715--2||s__Magnetospirillum sp006218045--8||s__Manganitrophus sp004297235--1||s__Mangrovicoccus sp014903745--1||s__Marichromatium gracile--1||s__Marinobacter daqiaonensis--1||s__Marinobacter salicampi--1||s__Marinobacter_A sp003789045--1||s__Marinobacterium georgiense--1||s__Marinobacterium sp003250495--3||s__Marivibrio halodurans--1||s__Massilia aurea_A--4||s__Massilia sp001426525--5||s__Massilia sp001485665--1||s__Massilia sp016093545--1||s__Massilia sp902506415--1||s__Merdousia sp002437405--1||s__Methylobacterium ajmalii--1||s__Methylobacterium aquaticum--1||s__Methylobacterium aquaticum_C--1||s__Methylobacterium brachiatum--2||s__Methylobacterium currus--1||s__Methylobacterium extorquens--2||s__Methylobacterium frigidaeris--12||s__Methylobacterium fujisawaense--2||s__Methylobacterium gossipiicola--1||s__Methylobacterium indicum--13||s__Methylobacterium mesophilicum--2||s__Methylobacterium platani--6||s__Methylobacterium soli--6||s__Methylobacterium sp001422815--17||s__Methylobacterium sp001422985--5||s__Methylobacterium sp001423265--1||s__Methylobacterium sp001423295--1||s__Methylobacterium sp004004555--1||s__Methylobacterium sp005502455--1||s__Methylobacterium sp006151805--6||s__Methylobacterium sp008040045--1||s__Methylobacterium sp011043735--2||s__Methylobacterium sp014191355--3||s__Methylobacterium sp900112625--7||s__Methylobacterium symbioticum--1||s__Methylobacterium tarhaniae--52||s__Methylobacterium thiocyanatum--1||s__Methylobrevis pamukkalensis--1||s__Methyloceanibacter methanicus--3||s__Methylogaea sp004299145--1||s__Methylomagnum ishizawai--1||s__Methylomonas koyamae--3||s__Methylopila capsulata--1||s__Methylosinus sp000745215--1||s__Methylosinus sp016178015--1||s__Methyloversatilis discipulorum_A--2||s__Methyloversatilis universalis--1||s__Methylovulum psychrotolerans--1||s__Micavibrio_B aeruginosavorus_A--1||s__Microvirga guangxiensis--1||s__Microvirga lupini--1||s__Microvirga lupini_A--1||s__Microvirga makkahensis--1||s__Microvirga soli--1||s__Microvirga sp000745135--1||s__Microvirga sp016864375--1||s__Microvirga sp018069605--2||s__Microvirga sp018383585--1||s__Microvirga zambiensis--1||s__Mitsuaria sp001653795--1||s__Mixta gaviniae--3||s__MnTg04 sp008975185--2||s__Mobiluncus curtisii--1||s__Modestobacter caceresii--12||s__Modestobacter roseus--1||s__Modestobacter sp013408865--1||s__Modestobacter sp900107175--1||s__Modestobacter versicolor--1||s__Monaibacterium sp011290545--1||s__Motilibacter rhizosphaerae--5||s__Myxococcus eversor--2||s__Myxococcus fulvus--1||s__Myxococcus sp013336725--6||s__Myxococcus sp013372585--5||s__Myxococcus sp014656495--1||s__Myxococcus xanthus_B--2||s__NIC37A-2 sp002085155--2||s__Natrarchaeobius chitinivorans--2||s__Natrarchaeobius chitinivorans_A--4||s__Natrialba hulunbeirensis--1||s__Natrinema limicola--1||s__Natrinema saccharevitans--2||s__Natrinema sp005938085--1||s__Natrinema sp013402815--29||s__Natrinema sp013456555--1||s__Natrinema versiforme_A--1||s__Neiella marina--1||s__Neorhizobium cellulosilyticum--3||s__Neorhizobium deserti--2||s__Neorhizobium sp003425685--1||s__Neorhizobium sp900469445--1||s__Neorhizobium sp900469955--1||s__Neorhizobium sp902167985--1||s__Neorhizobium tomejilense--1||s__Nisaea denitrificans--1||s__Nisaea nitritireducens--1||s__Nisaea sp014904705--1||s__Nitrobacter sp000152905--1||s__Nitrobacter sp001896955--1||s__Nitrobacter vulgaris--1||s__Nitrospirillum amazonense--1||s__Nitrospirillum amazonense_A--2||s__Niveispirillum irakense--2||s__Niveispirillum lacus--1||s__Niveispirillum sp009495745--1||s__Nocardioides lianchengensis--1||s__Nocardioides sp009823805--1||s__Nocardioides sp013624415--1||s__Nocardioides terrae--1||s__Noviherbaspirillum aerium--1||s__Noviherbaspirillum denitrificans--21||s__Novosphingobium flavum--1||s__Novosphingobium panipatense--1||s__Novosphingobium pentaromativorans--1||s__Novosphingobium profundi--2||s__Novosphingobium sp013149295--1||s__Novosphingobium sp019075875--1||s__Novosphingobium taihuense--1||s__OLB14 sp016234495--2||s__Oharaeibacter diazotrophicus--1||s__Oleibacter sp002298335--5||s__Opi-474 sp903830425--1||s__Oricola sp002698425--1||s__Oricola sp014904745--1||s__PALSA-607 sp003134755--3||s__PFJX01 sp903883985--1||s__PNKL01 sp016182795--1||s__PPFX01 sp002093115--1||s__PPFX01 sp002898515--1||s__PUKE01 sp003550425--1||s__PWMO01 sp003558175--1||s__PWMO01 sp007693485--1||s__Paenibacillus barcinonensis--1||s__Paenibacillus ihuae--1||s__Paenibacillus kribbensis--1||s__Paenibacillus lemnae--2||s__Paenibacillus odorifer--1||s__Paenibacillus peoriae--3||s__Paenibacillus sabinae--2||s__Paenibacillus sonchi--1||s__Paenibacillus sp002257645--1||s__Paenibacillus sp002968835--1||s__Paenibacillus sp900101225--1||s__Paenibacillus sp900111565--1||s__Paenibacillus tritici--1||s__Paenibacillus_A sp000159955--2||s__Paenibacillus_AE antri--1||s__Paenibacillus_C algorifonticola--2||s__Paenibacillus_C sp001682865--1||s__Paenibacillus_C sp004345425--1||s__Paenibacillus_E sp900103825--5||s__Paenibacillus_E whitsoniae--21||s__Paenibacillus_F sp900107975--1||s__Paenibacillus_G mucilaginosus--1||s__Paenibacillus_G solanacearum--2||s__Paenibacillus_H larvae--1||s__Paenibacillus_J wulumuqiensis--1||s__Paenibacillus_M ginsengihumi--1||s__Paenibacillus_V contaminans--3||s__Paenibacillus_Z glycinis--2||s__Palsa-288 sp903932155--1||s__Pandoraea pnomenusa--1||s__Pannonibacter indicus--1||s__Pantoea allii--3||s__Pantoea anthophila--1||s__Pantoea latae--5||s__Pantoea sp003813865--3||s__Paraburkholderia aspalathi--1||s__Paraburkholderia sp000148685--1||s__Paraburkholderia sp000472545--1||s__Paraburkholderia sp003253405--1||s__Paraburkholderia sp004197395--1||s__Paraburkholderia sp017104965--2||s__Paraburkholderia sp900142905--1||s__Paracoccus hibiscisoli--1||s__Pararhizobium rhizosphaerae--1||s__Pararhizobium sp000745255--12||s__Pararhizobium sp001424045--1||s__Pararhizobium sp900111275--1||s__Pararhizobium sp900474095--1||s__Pararhodospirillum photometricum--2||s__Parasulfuritortus sp013335435--1||s__Parerythrobacter sp004114695--2||s__Paroceanicella profunda--1||s__Patulibacter americanus--1||s__Pelagerythrobacter aerophilus--1||s__Pelagerythrobacter marensis--5||s__Pelagibacterium limicola--2||s__Pelagibius sp001657395--1||s__Pelagimonas sp004804335--1||s__Pelomonas sp001425705--3||s__Pelomonas sp003550215--1||s__Pelomonas sp003963005--3||s__Pelomonas sp003963075--2||s__Pelomonas sp019237615--3||s__Phaeobacter gallaeciensis--1||s__Phaeospirillum fulvum_A--26||s__Phaeospirillum magnetica_A--1||s__Phaeospirillum sp903853455--23||s__Phenylobacterium sp001557235--3||s__Phenylobacterium sp004299445--1||s__Phenylobacterium sp004799515--1||s__Phenylobacterium sp018241625--1||s__Phenylobacterium zucineum--1||s__Phormidium_A sp004299065--1||s__Phreatobacter sp005160265--1||s__Phreatobacter sp017304475--1||s__Pinisolibacter sp002298965--32||s__Pinisolibacter sp012517025--2||s__Planomonospora_A venezuelensis--1||s__Plasticicumulans acidivorans--5||s__Pleomorphomonas sp011759535--1||s__Pleomorphomonas sp018262575--1||s__Pokkaliibacter plantistimulans--1||s__Ponticaulis sp002173095--1||s__Ponticaulis sp002701295--1||s__Posidoniimonas corsicana--1||s__Propionivibrio sp018262095--1||s__Prosthecobacter debontii--7||s__Prosthecomicrobium_A sp018729455--1||s__Pseudodesulfuromonas sp016936455--1||s__Pseudoduganella buxea--1||s__Pseudoduganella dura--1||s__Pseudoduganella haloabium--1||s__Pseudoduganella lutea--1||s__Pseudoduganella umbonata--5||s__Pseudoduganella violacea--1||s__Pseudoduganella violaceinigra--1||s__Pseudolabrys sp003133345--1||s__Pseudolabrys sp003367195--1||s__Pseudolabrys sp005153485--1||s__Pseudolabrys sp017849615--1||s__Pseudolabrys sp018240595--2||s__Pseudolabrys sp903878085--1||s__Pseudolabrys sp903929045--6||s__Pseudomonas aeruginosa_A--2||s__Pseudomonas citronellolis--2||s__Pseudomonas sp000349845--1||s__Pseudomonas sp002079985--3||s__Pseudomonas sp014852585--1||s__Pseudomonas_A sp003488145--3||s__Pseudomonas_A stutzeri_S--1||s__Pseudomonas_B psychrotolerans_B--1||s__Pseudomonas_D sp012735335--1||s__Pseudomonas_E asplenii--1||s__Pseudomonas_E azotoformans_A--1||s__Pseudomonas_E brassicacearum--1||s__Pseudomonas_E caricapapayae--6||s__Pseudomonas_E congelans--1||s__Pseudomonas_E fluorescens_W--1||s__Pseudomonas_E fragi_D--3||s__Pseudomonas_E fulgida--1||s__Pseudomonas_E fulva_B--2||s__Pseudomonas_E fuscovaginae_A--5||s__Pseudomonas_E gingeri_A--2||s__Pseudomonas_E graminis_D--2||s__Pseudomonas_E japonica_A--1||s__Pseudomonas_E lalucatii--1||s__Pseudomonas_E laurentiana--16||s__Pseudomonas_E mandelii_D--1||s__Pseudomonas_E mosselii_C--1||s__Pseudomonas_E neuropathica--1||s__Pseudomonas_E orientalis--1||s__Pseudomonas_E peli--1||s__Pseudomonas_E putida_C--2||s__Pseudomonas_E putida_G--1||s__Pseudomonas_E putida_K--2||s__Pseudomonas_E putida_Q--1||s__Pseudomonas_E putida_R--1||s__Pseudomonas_E reactans--4||s__Pseudomonas_E saponiphila--1||s__Pseudomonas_E sp000242655--1||s__Pseudomonas_E sp000282195--1||s__Pseudomonas_E sp000282215--1||s__Pseudomonas_E sp000761545--1||s__Pseudomonas_E sp001547895--1||s__Pseudomonas_E sp002803095--1||s__Pseudomonas_E sp003013355--1||s__Pseudomonas_E sp003014915--1||s__Pseudomonas_E sp003105155--1||s__Pseudomonas_E sp003696305--7||s__Pseudomonas_E sp004519405--1||s__Pseudomonas_E sp008370045--1||s__Pseudomonas_E sp011752565--1||s__Pseudomonas_E sp013179515--1||s__Pseudomonas_E sp014268655--1||s__Pseudomonas_E sp015637705--1||s__Pseudomonas_E sp016651255--1||s__Pseudomonas_E sp019139675--1||s__Pseudomonas_E sp019168305--5||s__Pseudomonas_E sp900005815--2||s__Pseudomonas_E sp900107395--1||s__Pseudomonas_E sp900109995--22||s__Pseudomonas_E sp900156465--1||s__Pseudomonas_E sp900187645--2||s__Pseudomonas_E sp900475325--1||s__Pseudomonas_E sp900580865--1||s__Pseudomonas_E sp900590755--1||s__Pseudomonas_E sp902506505--1||s__Pseudomonas_E sp902506535--8||s__Pseudomonas_E syringae_M--6||s__Pseudomonas_E syringae_P--1||s__Pseudomonas_E trivialis_B--4||s__Pseudomonas_E viciae--1||s__Pseudomonas_E vranovensis--3||s__Pseudomonas_F resinovorans--2||s__Pseudomonas_F sp003234055--1||s__Pseudomonas_H flexibilis--1||s__Pseudomonas_M indica--1||s__Pseudomonas_N azotifigens--1||s__Pseudomonas_O kuykendallii--1||s__Pseudooceanicola sp011806405--1||s__Pseudorhodoferax boronicumulans_A--1||s__Pseudorhodoplanes sp013388965--1||s__Pseudorhodoplanes sp019187085--1||s__Pseudoxanthomonas sp000510725--1||s__Pseudoxanthomonas_A sp006542425--1||s__QFOX01 sp003241645--20||s__QWPN01 sp903831155--1||s__Qipengyuania citrea--2||s__Quinella sp017477125--1||s__R-H-3 sp002198675--1||s__R267 sp013340205--1||s__RBG-16-40-8 sp903833275--1||s__RBG-16-49-21 sp001829455--1||s__RDXE01 sp004292755--1||s__RGIG4057 sp910587085--1||s__RH-AL1 sp901457705--3||s__RI-112 sp016124535--1||s__RPRC01 sp002419385--1||s__RUG12372 sp902777615--1||s__Ralstonia pickettii_B--1||s__Ramlibacter sp013087525--1||s__Reyranella aerosaccus_B--1||s__Reyranella aerosaccus_C--1||s__Reyranella sp900110395--1||s__Rhabdaerophilum sp002928875--12||s__Rhizobium ecuadorense--1||s__Rhizobium etli--1||s__Rhizobium leguminosarum_J--1||s__Rhizobium leguminosarum_P--1||s__Rhizobium metallidurans--1||s__Rhizobium multihospitium--1||s__Rhizobium phaseoli_A--1||s__Rhizobium rhizogenes--2||s__Rhizobium sp002531725--1||s__Rhizobium sp002531825--1||s__Rhizobium sp003627795--1||s__Rhizobium sp012641435--1||s__Rhizobium sp014193695--1||s__Rhizobium sp900465675--1||s__Rhizobium sp900472625--2||s__Rhizobium sp900489925--1||s__Rhizobium viscosum--2||s__Rhizomicrobium palustre--1||s__Rhizomicrobium sp002307315--1||s__Rhodanobacter thiooxydans_A--1||s__Rhodobacter capsulatus_C--1||s__Rhodobacter maris--1||s__Rhodobacter_F sphaeroides_A--3||s__Rhodoblastus acidophilus--4||s__Rhodoblastus acidophilus_B--2||s__Rhodoblastus sp903903185--6||s__Rhodoferax sp008080595--1||s__Rhodoferax sp903856025--2||s__Rhodoferax sp903863395--2||s__Rhodoferax sp903886275--1||s__Rhodoferax sp903920405--1||s__Rhodopila globiformis--1||s__Rhodoplanes serenus--1||s__Rhodoplanes sp013377085--1||s__Rhodopseudomonas sp010907035--1||s__Rhodopseudomonas sp013377015--1||s__Rhodospira marina--2||s__Rhodospirillum rubrum--1||s__Roseiarcus sp003164915--8||s__Roseibium sp000148725--1||s__Roseibium sp001890945--1||s__Roseobacter cerasinus--1||s__Roseobacter sp015644665--1||s__Roseomonas aestuarii--2||s__Roseomonas cervicalis--4||s__Roseomonas deserti--6||s__Roseomonas sp017813365--1||s__Roseomonas sp017813395--3||s__Roseomonas sp902706185--2||s__Roseomonas_A frigidaquae--2||s__Roseomonas_A sp003173615--1||s__Roseomonas_A tokyonensis--1||s__Rossellomorea sp017303375--1||s__Rubellimicrobium aerolatum--2||s__Rubrivivax rivuli--2||s__Rubrivivax sp001295865--16||s__Rubrivivax sp016789865--1||s__S144-34 sp015494165--1||s__SCN-70-22 sp016794735--1||s__SCRA01 sp004298675--2||s__SG-bin9 sp002083525--2||s__SKJO01 sp007121975--1||s__SKOM01 sp003562535--1||s__SKQW01 sp007118805--1||s__SKWO01 sp007128895--2||s__SMYD01 sp004356015--2||s__SPNT01 sp004959855--1||s__SSA4 sp016712375--6||s__STGJ01 sp003856275--1||s__SURF-21 sp016931915--2||s__SXKJ01 sp005798445--1||s__SXTU01 sp005791875--4||s__SYFR01 sp005800325--1||s__SYGV01 sp016873495--1||s__SYSU-D60009 sp013822765--3||s__SYSU-D60009 sp016794075--9||s__SYSU-D60014 sp003576685--1||s__SYSU-D60015 sp003576705--1||s__SZAS-79 sp016713125--1||s__SZUA-370 sp003247225--1||s__SZUA-370 sp018816345--1||s__SZUA-540 sp009731355--3||s__SZUA-611 sp014763785--1||s__Saccharibacillus deserti--8||s__Saccharibacillus sacchari--1||s__Salinarchaeum sp000403645--1||s__Salinicola rhizosphaerae--1||s__Salinicola socius--1||s__Salinigranum halophilum--3||s__Saliniradius amylolyticus--1||s__Salipiger pacificus--1||s__Sanguibacter inulinus--1||s__Schaedlerella sp009911175--1||s__Selenomonas sputigena--1||s__Selenomonas_A sp008271295--1||s__Shewanella algae--4||s__Shewanella sp018596335--2||s__Shimia sp017744095--9||s__Shinella granuli--1||s__Shinella sp004514435--1||s__Sideroxydans sp013140695--1||s__Sinorhizobium aridi--1||s__Sinorhizobium fredii_B--2||s__Sinorhizobium sojae--1||s__Skermanella aerolata--34||s__Skermanella mucosa--1||s__Skermanella rosea--3||s__Skermanella sp016653635--4||s__Solidesulfovibrio magneticus_A--9||s__Solidesulfovibrio sp003525525--1||s__Sphaerotilus natans--8||s__Sphingobium herbicidovorans--1||s__Sphingobium scionense--1||s__Sphingobium sp001563285--69||s__Sphingobium sp001658005--1||s__Sphingobium sp014203965--1||s__Sphingobium sp015693305--7||s__Sphingobium sp900218065--7||s__Sphingobium vermicomposti--32||s__Sphingomonas abaci--1||s__Sphingomonas aerophila--1||s__Sphingomonas carotinifaciens--1||s__Sphingomonas hankookensis--3||s__Sphingomonas hengshuiensis--1||s__Sphingomonas koreensis_A--1||s__Sphingomonas kyeonggiensis--6||s__Sphingomonas kyeonggiensis_A--11||s__Sphingomonas metalli--1||s__Sphingomonas phyllosphaerae_B--1||s__Sphingomonas pokkalii--2||s__Sphingomonas sp000632225--1||s__Sphingomonas sp000786205--1||s__Sphingomonas sp001421715--1||s__Sphingomonas sp001421965--1||s__Sphingomonas sp001426195--1||s__Sphingomonas sp001428865--5||s__Sphingomonas sp002002925--9||s__Sphingomonas sp003096895--1||s__Sphingomonas sp003951315--1||s__Sphingomonas sp005503355--3||s__Sphingomonas sp011057975--4||s__Sphingomonas sp014194975--8||s__Sphingomonas sp016427505--1||s__Sphingomonas sp017418975--1||s__Sphingomonas sp017744835--3||s__Sphingomonas sp018122655--1||s__Sphingomonas sp900114095--1||s__Sphingomonas taxi_B--1||s__Sphingomonas trueperi--1||s__Sphingomonas_B sp002291855--3||s__Sphingomonas_B sp009913435--1||s__Sphingomonas_E fennica--3||s__Sphingomonas_E laterariae--1||s__Sphingomonas_N sp903871605--3||s__Sphingopyxis fribergensis--2||s__Sphingopyxis sp000756375--1||s__Sphingopyxis sp001427105--5||s__Sphingopyxis sp001468225--15||s__Sphingopyxis sp001468465--2||s__Sphingopyxis sp001830555--1||s__Sphingopyxis sp002454115--1||s__Sphingopyxis sp003609835--1||s__Sphingopyxis sp005503215--4||s__Sphingopyxis terrae--1||s__Sphingorhabdus_B sp001464315--1||s__Spiro-10 sp003246335--1||s__Spirochaeta_F sp016936555--1||s__Stappia sp002722295--1||s__Stappia sp016774605--1||s__Stenotrophomonas pictorum--6||s__Steroidobacter_A agariperforans--1||s__Streptomyces sp004795055--1||s__Succinivibrio sp900767695--1||s__Sulfitobacter mediterraneus_A--1||s__Sulfopaludibacter sp900290315--1||s__Sulfurimicrobium lacus--1||s__Sulfurivermis sp002840095--1||s__Syntrophotalea_A sp013619105--2||s__TC-195 sp010092885--2||s__Tagaea sp016124335--2||s__Tagaea sp016794005--1||s__Tagaea sp017308135--1||s__Tardiphaga sp003096755--1||s__Tardiphaga sp014377915--4||s__Tardiphaga sp018279705--1||s__Tardiphaga sp900114605--3||s__Telmatospirillum siberiense--1||s__Telmatospirillum sp903858635--1||s__Terracidiphilus sp003165095--3||s__Terracidiphilus sp015654835--1||s__Thalassolituus oleivorans--1||s__Thalassospira mesophila--1||s__Thalassospira povalilytica--1||s__Thalassospira profundimaris_D--1||s__Thalassospira xianhensis--1||s__Thauera sp017997795--6||s__Thermicanus aegyptius--1||s__Thermobacillus sp002159085--2||s__Thermolongibacillus altinsuensis--1||s__Thermosulfurimonas_A sp015494725--1||s__Thioalkalivibrio sp000377345--1||s__Thioalkalivibrio versutus--2||s__Thiodictyon sp903837595--2||s__Thiogranum sp015494295--1||s__Thiomonas bhubaneswarensis--1||s__Thiomonas sp000377645--1||s__Thiorhodospira sibirica--3||s__Treponema_B putidum--2||s__Treponema_D saccharophilum--1||s__Treponema_D sp017450845--1||s__Treponema_H sp009777995--1||s__Trinickia soli--1||s__Tumebacillus permanentifrigoris--16||s__Tumebacillus_A avium--1||s__Tumebacillus_A sp004340785--1||s__Turneriella sp019186965--1||s__UBA10518 sp003508005--1||s__UBA11136 sp016776635--3||s__UBA11222 sp009693835--1||s__UBA1203 sp017500825--1||s__UBA12037 sp003527485--1||s__UBA12091 sp001799485--4||s__UBA12183 sp003530935--1||s__UBA1479 sp002325375--1||s__UBA1479 sp002781745--1||s__UBA1603 sp002322035--2||s__UBA2165 sp018649245--1||s__UBA2255 sp002347565--1||s__UBA2270 sp903891045--11||s__UBA2376 sp900696455--1||s__UBA2386 sp005776475--1||s__UBA2386 sp016793305--1||s__UBA2428 sp002343545--1||s__UBA2766 sp002352645--1||s__UBA2767 sp003228955--4||s__UBA2868 sp003484785--1||s__UBA3796 sp902801565--1||s__UBA5070 sp002414805--1||s__UBA5123 sp002414225--1||s__UBA5200 sp002412825--1||s__UBA5851 sp002431635--1||s__UBA6100 sp016926975--1||s__UBA6240 sp002441445--1||s__UBA6544 sp018665505--1||s__UBA6894 sp003669555--5||s__UBA8260 sp003134115--2||s__UBA8401 sp013361065--1||s__UBA8530 sp003503675--1||s__UBA9160 sp003520425--1||s__Undibacterium pigrum--1||s__VBDL01 sp014873965--1||s__VFZE01 sp016871315--3||s__VGEV01 sp016869175--1||s__VGOD01 sp016876015--1||s__VGSZ01 sp016874845--1||s__VGXW01 sp016873195--1||s__VSOB01 sp910589075--1||s__Variovorax sp014302995--1||s__Varunaivibrio sulfuroxidans--1||s__Vecturithrix granuli--1||s__Verrucomicrobium sp000739655--5||s__Verrucomicrobium spinosum--9||s__Vibrio brasiliensis--1||s__Vibrio nigripulchritudo--1||s__Vibrio rotiferianus--1||s__Virgisporangium aliadipatigenens--1||s__Vogesella sp000335715--1||s__W0P33-017 sp910589045--1||s__WHSQ01 sp009380005--4||s__WMHbin7 sp016215555--1||s__WNDY01 sp009914555--1||s__WOUV01 sp009773045--2||s__WQXQ01 sp009780545--1||s__Wenzhouxiangella sp003565625--4||s__Xanthomonas dyei--1||s__Xanthomonas phaseoli--2||s__Xanthomonas_A sacchari_B--1||s__Yoonia sp018402175--1||s__ZC4RG42 sp003242425--7||s__Zoogloea sp012927165--1:evalue_avg=4.6431343933950245e-09:evalue_max=3.06e-06:evalue_min=2.76e-104:evalue_std=1.0972213948423758e-07:evalue_sum=3.8491584121244756e-06:gapopen_avg=0.2014475271411339:gapopen_max=4.0:gapopen_min=0.0:gapopen_std=0.5004324976890228:gapopen_sum=167.0:gtdb_class_counter=c__Acidimicrobiia--1||c__Acidobacteriae--8||c__Actinomycetia--92||c__Alphaproteobacteria--962||c__Bacilli--42||c__Bacteroidia--2||c__Bradymonadia--2||c__Calescibacteriia--3||c__Campylobacteria--2||c__Chitinivibrionia--1||c__Clostridia--88||c__Deferrisomatia--1||c__Deinococci--1||c__Desulfobacteria--3||c__Desulfobulbia--3||c__Desulfuromonadia--2||c__Eremiobacteria--2||c__Fibrobacteria--4||c__GCA-002687715--1||c__GWE2-31-10--4||c__Gammaproteobacteria--51||c__Geothermincolia--1||c__Holophagae--13||c__Hydrogenedentia--1||c__JAAXVQ01--2||c__JAHITG01--1||c__Lentisphaeria--1||c__Leptospirae--55||c__Magnetococcia--4||c__Myxococcia--1||c__Negativicutes--1||c__O2-12-FULL-43-9--1||c__Oligoflexia--3||c__PGYV01--13||c__Palsa-1180--1||c__Phycisphaerae--1||c__Planctomycetia--12||c__Polyangia--4||c__Rhodothermia--2||c__Spirochaetia--24||c__Synergistia--3||c__Thermoanaerobacteria--1||c__Thermoleophilia--1||c__Thermosediminibacteria--1||c__Thermotogae--4||c__UBA11346--8||c__UBA1135--5||c__UBA4802--3||c__UBA7883--3||c__UBA796--1||c__Vampirovibrionia--1||c__Verrucomicrobiae--5||c__Zetaproteobacteria--1:gtdb_domain_counter=d__Bacteria--1453:gtdb_family_counter=f__21-14-0-20-44-7--2||f__Acanthopleuribacteraceae--9||f__Acetobacteraceae--27||f__Acetomicrobiaceae--3||f__Acidimicrobiaceae--1||f__Acidobacteriaceae--1||f__Acidothermaceae--6||f__Actinomycetaceae--1||f__Acutalibacteraceae--7||f__Alteromonadaceae--7||f__Amorphaceae--3||f__Amphibacillaceae--1||f__Ancalomicrobiaceae--3||f__Aquaspirillaceae--1||f__Arcanobacteraceae--2||f__Arcobacteraceae--1||f__Azospirillaceae--103||f__Baltobacteraceae--2||f__Beijerinckiaceae--109||f__Bryobacteraceae--6||f__Burkholderiaceae--14||f__CACIAM-22H2--2||f__CADCTP01--1||f__CAIOZP01--1||f__Calescibacteriaceae--3||f__Casp-alpha2--4||f__Caulobacteraceae--35||f__Cellulomonadaceae--28||f__Chitinibacteraceae--4||f__Chromobacteriaceae--4||f__Clostridiaceae--24||f__DRQF01--1||f__DSBP01--2||f__DSM-17781--2||f__DSM-21159--2||f__DSM-8532--2||f__DSYL01--3||f__Deferrisomataceae--1||f__Defluviitaleaceae--1||f__Deinococcaceae--1||f__Dermatophilaceae--8||f__Desulfocapsaceae--1||f__Desulfolunaceae--1||f__Desulfurivibrionaceae--2||f__Dongiaceae--8||f__Elsteraceae--7||f__Emcibacteraceae--10||f__Eubacteriaceae--7||f__Exiguobacteraceae--34||f__Fibrobacteraceae--1||f__GAS474--2||f__GCA-002686595--4||f__GCA-2696645--4||f__GWE2-31-10--4||f__GWF2-45-14--1||f__Gallionellaceae--4||f__Gastranaerophilaceae--1||f__Geodermatophilaceae--31||f__Geopsychrobacteraceae--2||f__Holophagaceae--4||f__Hyphomonadaceae--10||f__J009--1||f__JAAXVQ01--2||f__JABAAW01--5||f__JABCZZ01--2||f__JABXHR01--1||f__JACRGQ01--3||f__JADFXB01--1||f__JADGBV01--1||f__JADGBX01--1||f__JADGCL01--1||f__JAFLCR01--2||f__JAGPBS01--1||f__JAGPMH01--1||f__JAHITG01--1||f__Kiloniellaceae--6||f__Kineosporiaceae--8||f__Kordiimonadaceae--13||f__Kyrpidiaceae--3||f__Lachnospiraceae--35||f__Lacipirellulaceae--3||f__Leptonemataceae--2||f__Leptospiraceae--53||f__Magnetospirillaceae--4||f__Magnetovibrionaceae--1||f__Maricaulaceae--10||f__Marinilabiliaceae--2||f__Marispirochaetaceae--1||f__Methylophilaceae--1||f__Methylopilaceae--5||f__Micavibrionaceae--28||f__Micromonosporaceae--6||f__Micropepsaceae--4||f__Miltoncostaeaceae--1||f__Motilibacteraceae--1||f__Myxococcaceae--1||f__NBRC-103111--1||f__Natronincolaceae--2||f__Natronogracilivirgulaceae--2||f__Natronospirillaceae--1||f__Nitriliruptoraceae--1||f__Nocardioidaceae--1||f__O2-12-FULL-43-9--1||f__Oleiphilaceae--1||f__Oligoflexaceae--2||f__Opitutaceae--1||f__PGYV01--4||f__Paenibacillaceae--2||f__Palsa-1178--4||f__Palsa-1180--1||f__Parvibaculaceae--7||f__Peptostreptococcaceae--1||f__Petrotogaceae--1||f__Phreatobacteraceae--12||f__Pirellulaceae--7||f__Planctomycetaceae--2||f__Pleomorphomonadaceae--3||f__Polyangiaceae--3||f__Pseudomonadaceae--2||f__QNZT01--1||f__RAOX-1--1||f__RBG-13-55-18--1||f__RGZA01--2||f__RGZB01--3||f__RI-342--3||f__RI-95--1||f__RPPD01--7||f__Rhizobiaceae--2||f__Rhodobacteraceae--9||f__Rhodobiaceae--1||f__Rhodocyclaceae--8||f__Rhodospirillaceae--8||f__Rhodothalassiaceae--2||f__Ruminococcaceae--3||f__SCOH01--2||f__SM1A02--1||f__SXON01--1||f__SXRF01--1||f__Sandaracinaceae--1||f__Silvanigrellaceae--1||f__Sneathiellaceae--10||f__Sphingomonadaceae--278||f__Spirochaetaceae_B--6||f__Stappiaceae--42||f__Stellaceae--1||f__Sulfuricellaceae--1||f__TH1-2--6||f__Tepidamorphaceae--1||f__Terasakiellaceae--3||f__Thalassobaculaceae--4||f__Thalassospiraceae--49||f__Thermosediminibacteraceae--1||f__Thermotogaceae--3||f__Tistrellaceae--4||f__Treponemataceae--4||f__UB4802--1||f__UBA11346--7||f__UBA12059--3||f__UBA12223--3||f__UBA1532--2||f__UBA1908--2||f__UBA2020--2||f__UBA2386--1||f__UBA3002--12||f__UBA4877--1||f__UBA5070--3||f__UBA5550--2||f__UBA6156--12||f__UBA6177--4||f__UBA6184--3||f__UBA6187--1||f__UBA6623--1||f__UBA8363--1||f__UBA8987--1||f__UBA9216--1||f__UBA9464--1||f__UBA998--11||f__Vallitaleaceae--6||f__Verruco-01--1||f__WGMK01--1||f__WTKA01--1||f__Xanthobacteraceae--46||f__YD0425bin50--1||f__YD0425bin51--1:gtdb_genus_counter=g__1-14-0-20-39-49--1||g__14-2--14||g__21-14-0-20-44-7--2||g__28-YEA-48--6||g__AP-16--1||g__Ac37b--1||g__Acanthopleuribacter--8||g__Acetobacter--1||g__Acetobacterium--7||g__Acetomicrobium--3||g__Acidisphaera--1||g__Acidithrix--1||g__Acidothermus--2||g__Acidovorax_C--1||g__Actinoplanes--5||g__Actinotalea--3||g__Actirhodobacter--1||g__Acuticoccus--3||g__Afipia--1||g__Agaricicola--1||g__Algibacillus--2||g__Algihabitans--1||g__Alkaliphilus_C--1||g__Allosphingosinicella--3||g__Alpha-05--1||g__Alsobacter--1||g__Amantichitinum--2||g__Andreprevotia--2||g__Aquabacterium--1||g__Arcanobacter--1||g__Asticcacaulis--34||g__Austwickia--2||g__Azonexus--1||g__Azospirillum--51||g__BM509--2||g__BN140002--1||g__BOG-1363--1||g__BOG-234--3||g__BOG-931--1||g__BOG-933--5||g__BOG-994--2||g__Belnapia--2||g__Blastochloris--2||g__Blastococcus--14||g__Blastomonas--8||g__Bog-105--2||g__Bog-1181--2||g__Bosea--4||g__Bradyrhizobium--22||g__Bremerella--2||g__Breoghania--2||g__Bythopirellula--1||g__CAG-353--3||g__CAG-95--6||g__CAIKPM01--1||g__CAIMOR01--2||g__CAIOSQ01--1||g__CAIOZP01--1||g__CAIQDA01--2||g__CAIRAY01--1||g__CAIRSA01--1||g__CAITIQ01--1||g__CAITOL01--1||g__CAIUVD01--3||g__CAIXXC01--1||g__CAIYYN01--1||g__CAIZDL01--3||g__CAJCIS01--1||g__CG2-30-60-27--1||g__COE1--1||g__Calescibacterium--3||g__Calorimonas--1||g__Caproiciproducens--6||g__Catenovulum--4||g__Catenuloplanes--1||g__Caulobacter--1||g__Cellulomonas--25||g__Chelatococcus_A--1||g__Chitinivorax--2||g__Chthonobacter--1||g__Clostridium_AD--2||g__Clostridium_AM--3||g__Clostridium_AO--2||g__Clostridium_AS--1||g__Clostridium_E--1||g__Clostridium_G--1||g__Clostridium_H--7||g__Clostridium_J--1||g__Clostridium_R--1||g__Colwellia_A--1||g__Croceibacterium--4||g__DSBP01--2||g__DSYL01--3||g__DTU059--1||g__Dactylopiibacterium--3||g__Deferrisoma--1||g__Defluviitalea_A--1||g__Deinococcus--1||g__Denitrobaculum--1||g__Desertibacter--1||g__Desulfocapsa--1||g__Desulfoluna--1||g__Dongia--5||g__Elstera--5||g__Emcibacter--2||g__Endobacter--1||g__Epibacterium--1||g__Erythrobacter--1||g__Exiguobacterium--19||g__Exiguobacterium_A--15||g__F1-120-MAGs118--2||g__F1-140-MAGs142--1||g__FEB-22--1||g__Fuerstia--1||g__Fulvimarina--1||g__GAS474--2||g__GCA-2696645--1||g__GCA-2702655--1||g__GCA-2725445--1||g__GCA-2747255--1||g__GWF2-45-14--1||g__Ga0077545--3||g__Ga0077548--2||g__Ga0077560--1||g__Gallionella--2||g__Geodermatophilus--8||g__Geothrix--4||g__Geotoga--1||g__Giesbergeria--2||g__Glycocaulis--1||g__HGW-1--2||g__HIMB11--3||g__Hahella--1||g__Hankyongella--2||g__Hansschlegelia--1||g__Hongsoonwoonella--1||g__Iodidimonas--1||g__J108--1||g__JAAXVQ01--1||g__JAAYJG01--1||g__JAAYNB01--1||g__JAAYNV01--1||g__JAAYYM01--1||g__JABAAW01--5||g__JABCZZ01--2||g__JABIRP01--1||g__JABWCC01--1||g__JABXHR01--1||g__JACADY01--1||g__JACESU01--2||g__JACQAI01--1||g__JACQDL01--1||g__JACQEX01--2||g__JACQIJ01--1||g__JACRGR01--1||g__JACVJK01--1||g__JADFXB01--1||g__JADFXL01--1||g__JADGBH01--1||g__JADGBV01--1||g__JADGBX01--1||g__JADGCL01--1||g__JADJLZ01--1||g__JADJPO01--3||g__JADJTI01--1||g__JAEUSB01--1||g__JAEUWI01--1||g__JAFGIQ01--1||g__JAFGJK01--1||g__JAFGQB01--4||g__JAFKFJ01--1||g__JAFKKS01--1||g__JAFLCR01--2||g__JAFLDD01--1||g__JAGPBS01--1||g__JAGPMH01--1||g__JAHITG01--1||g__JAHIVH01--1||g__JAHJCH01--2||g__JN-1--1||g__JN-9--1||g__Kiloniella--5||g__Kineosphaera--2||g__Kineosporia--2||g__Kordiimonas--13||g__Kyrpidia--3||g__L22--1||g__LX47W--1||g__Lacipirellula--1||g__Lacrimispora--2||g__Leptonema--1||g__Leptospira--6||g__Leptospira_A--22||g__Leptospira_B--17||g__Litoreibacter--1||g__M55B154--1||g__MSJ-11--1||g__MT2928--1||g__Magnetospirillum--2||g__Magnetovibrio--1||g__Maricaulis--4||g__Marispirochaeta--1||g__Marivibrio--3||g__Marmoricola--1||g__Methylobacterium--83||g__Methyloferula--1||g__Mf105b01--4||g__Micavibrio--5||g__Micavibrio_A--4||g__Micavibrio_B--2||g__Microvirga--8||g__Mobilicoccus--3||g__Modestobacter--9||g__Monaibacterium--2||g__Mongoliimonas--1||g__Motilibacter--1||g__Nitrobacter--1||g__Nitrospirillum--14||g__Niveispirillum--11||g__Novimethylophilus--1||g__Novispirillum--4||g__O2-12-FULL-43-9--1||g__ORNL1--1||g__Oceanispirochaeta--3||g__Oceanitalea--1||g__Oceanobacillus--1||g__PALSA-1006--1||g__PALSA-1178--2||g__PALSA-1180--1||g__PALSA-607--4||g__PALSA-894--3||g__PALSA-926--1||g__PGXY01--1||g__PGYV01--4||g__Pacificimonas--1||g__Paenibacillus_G--1||g__Paenibacillus_Z--2||g__Pannonibacter--2||g__Paracraurococcus--1||g__Pararhodospirillum--1||g__Paremcibacter--5||g__Petrocella--3||g__Phaeospirillum--2||g__Phreatobacter--12||g__Prosthecomicrobium_A--2||g__Proteiniclasticum--4||g__Pseudobacteriovorax--2||g__Pseudoduganella--2||g__Pseudogulbenkiania--4||g__Pseudomonas_D--2||g__Pseudorhodoplanes--3||g__QNZT01--1||g__Qipengyuania--4||g__R-H-3--3||g__RDXE01--1||g__RDZH01--5||g__RFOM01--1||g__RGIG1711--1||g__RGZA01--2||g__RGZB01--3||g__RH-AL1--1||g__RI-112--1||g__RI-231--1||g__RI-342--3||g__RI-95--1||g__RPPD01--7||g__RUG11237--2||g__Rhabdaerophilum--3||g__Rhizorhabdus--16||g__Rhizorhapis--2||g__Rhodobaculum--1||g__Rhodobium--1||g__Rhodopila--2||g__Rhodopirellula--1||g__Rhodopseudomonas--3||g__Rhodospirillum_A--1||g__Rhodothalassium--1||g__Rivicola--1||g__Robiginitomaculum_B--5||g__Roseibium--29||g__Roseococcus--1||g__Roseomonas--5||g__Roseomonas_A--7||g__Roseomonas_B--1||g__Roseospirillum--1||g__Rubinisphaera--1||g__S009-29--1||g__S139-23--1||g__SIG332--1||g__SKIC01--1||g__SLDB01--1||g__SLJN01--1||g__SXON01--1||g__SXPK01--1||g__SXRF01--1||g__SXXH01--1||g__SXXZ01--1||g__SYSU-D60009--3||g__SZUA-33--1||g__SZUA-368--1||g__SZUA-370--1||g__SZUA-430--3||g__Saccharicrinis--2||g__Salaquimonas--1||g__Salinibius--1||g__Sandaracinus--1||g__Skermanella--16||g__Sneathiella--10||g__Sphingobium--65||g__Sphingomicrobium--4||g__Sphingomonas--95||g__Sphingomonas_B--1||g__Sphingomonas_E--4||g__Sphingomonas_I--1||g__Sphingomonas_K--1||g__Sphingomonas_L--1||g__Sphingomonas_N--4||g__Sphingopyxis--51||g__Sphingorhabdus_B--6||g__Sphingosinicella--2||g__Spirochaeta_E--2||g__Spirochaeta_F--2||g__Stappia--8||g__Stieleria--2||g__Sulfuricella--1||g__Tagaea--1||g__Tardiphaga--2||g__Tepidamorphus--1||g__Tepidibacter_A--1||g__Tepidicaulis--3||g__Terasakiella--3||g__Terracidiphilus--1||g__Thalassobaculum--2||g__Thalassobaculum_A--1||g__Thalassospira--49||g__Thermotoga--3||g__Thermovenabulum--1||g__Tistlia--1||g__Tistrella--4||g__Treponema_D--3||g__U87765--1||g__UBA10425--1||g__UBA11346--3||g__UBA11682--1||g__UBA11774--1||g__UBA12059--1||g__UBA12223--3||g__UBA1479--4||g__UBA1573--5||g__UBA1942--6||g__UBA2020--1||g__UBA2033--7||g__UBA2705--4||g__UBA3002--4||g__UBA3766--4||g__UBA4080--1||g__UBA4441--3||g__UBA5070--3||g__UBA5200--1||g__UBA6145--2||g__UBA6147--2||g__UBA6156--10||g__UBA6177--4||g__UBA6178--4||g__UBA6184--3||g__UBA6189--2||g__UBA6211--1||g__UBA629--1||g__UBA6929--1||g__UBA6984--1||g__UBA7672--10||g__UBA8363--1||g__UBA8987--1||g__UBA9216--1||g__UBA998--6||g__UM-FILTER-53-9--2||g__UWPOB-MICAV1--1||g__Undibacterium--5||g__VAZQ01--1||g__VGRA01--1||g__VIKH01--1||g__VMSU01--1||g__Velthaea--1||g__WOUP01--1||g__WTKA01--1||g__XMGL2--1||g__YIM-78166--1||g__Zoogloea--4:gtdb_order_counter=o__ATCC43930--1||o__Acanthopleuribacterales--9||o__Acetivibrionales--2||o__Acetobacterales--27||o__Acidimicrobiales--1||o__Acidobacteriales--1||o__Acidothermales--6||o__Actinomycetales--45||o__Aneurinibacillales--1||o__Azospirillales--103||o__Bacillales_D--1||o__Bacteroidales--2||o__Balneolales--2||o__Baltobacterales--2||o__Bryobacterales--7||o__Burkholderiales--39||o__CACIAM-22H2--2||o__Caedimonadales--2||o__Calescibacteriales--3||o__Campylobacterales--2||o__Caulobacterales--61||o__Chitinivibrionales--1||o__Clostridiales--24||o__DSM-17781--2||o__Deferrisomatales--1||o__Deinococcales--1||o__Desulfobacterales--3||o__Desulfobulbales--3||o__Desulfuromonadales--2||o__Dongiales--8||o__Elsterales--7||o__Enterobacterales--7||o__Eubacteriales--7||o__Exiguobacterales--34||o__Fibrobacterales--1||o__GCA-002687715--1||o__GWE2-31-10--4||o__Gastranaerophilales--1||o__Geothermincolales--1||o__Holophagales--4||o__Hydrogenedentiales--1||o__JAAXVQ01--2||o__JABSOH01--5||o__JABXHR01--1||o__JACRGQ01--3||o__JADGBV01--1||o__JAGPBS01--1||o__JAHITG01--1||o__JC444--2||o__Kiloniellales--8||o__Kyrpidiales--3||o__Lachnospirales--42||o__Leptospirales--55||o__Magnetococcales--4||o__Mariprofundales--1||o__Methylacidiphilales--2||o__Micavibrionales--30||o__Micropepsales--4||o__Miltoncostaeales--1||o__Motilibacterales--1||o__Mycobacteriales--38||o__Myxococcales--1||o__Nitriliruptorales--1||o__O2-12-FULL-43-9--1||o__Oligoflexales--2||o__Opitutales--2||o__Oscillospirales--10||o__PGYV01--13||o__Paenibacillales--3||o__Palsa-1180--1||o__Parvibaculales--7||o__Pedosphaerales--1||o__Peptostreptococcales--3||o__Petrotogales--1||o__Phycisphaerales--1||o__Pirellulales--10||o__Planctomycetales--2||o__Polyangiales--4||o__Propionibacteriales--1||o__Pseudomonadales--4||o__Rhizobiales--228||o__Rhodobacterales--9||o__Rhodospirillales--69||o__Rickettsiales--44||o__SZUA-6--7||o__Selenomonadales--1||o__Silvanigrellales--1||o__Sneathiellales--10||o__Sphingomonadales--303||o__Spirochaetales_E--6||o__Synergistales--3||o__Thalassobaculales--4||o__Thermoanaerobacterales--1||o__Thermosediminibacterales--1||o__Thermotogales--3||o__Tistrellales--4||o__Treponematales--7||o__UBA11346--7||o__UBA1135--4||o__UBA1280--16||o__UBA2386--1||o__UBA4802--3||o__UBA5070--3||o__UBA6184--3||o__UBA796--1||o__UBA7976--2||o__UBA8366--4||o__UBA9219--2||o__Victivallales--1:gtdb_phylum_counter=p__Acidobacteriota--21||p__Actinobacteriota--95||p__Bacteroidota--4||p__Bdellovibrionota--3||p__Bdellovibrionota_E--1||p__Calescibacterota--3||p__Campylobacterota--2||p__Cyanobacteria--1||p__Deinococcota--1||p__Desulfobacterota--8||p__Desulfobacterota_C--1||p__Eremiobacterota--2||p__FCPU426--3||p__Fibrobacterota--5||p__Firmicutes--42||p__Firmicutes_A--90||p__Firmicutes_C--1||p__Goldbacteria--13||p__Hydrogenedentota--1||p__Myxococcota--7||p__Myxococcota_A--1||p__Nitrospinota--3||p__Planctomycetota--27||p__Proteobacteria--1018||p__Spirochaetota--87||p__Synergistota--3||p__Thermotogota--4||p__Verrucomicrobiota--6:gtdb_species_counter=s__1-14-0-20-39-49 sp002787635--1||s__14-2 sp000403255--1||s__14-2 sp000403315--1||s__14-2 sp000403845--1||s__14-2 sp001940225--1||s__14-2 sp004793545--1||s__14-2 sp009774455--1||s__14-2 sp011960065--1||s__14-2 sp012519695--1||s__14-2 sp910575005--1||s__14-2 sp910576385--1||s__14-2 sp910576975--1||s__14-2 sp910580195--1||s__14-2 sp910584585--1||s__14-2 sp910586005--1||s__21-14-0-20-44-7 sp002787615--2||s__28-YEA-48 sp903889985--4||s__28-YEA-48 sp903897875--1||s__28-YEA-48 sp903932565--1||s__AP-16 sp019243195--1||s__Ac37b sp000746585--1||s__Acanthopleuribacter pedis--5||s__Acanthopleuribacter sp017498545--3||s__Acetobacter sp008365315--1||s__Acetobacterium bakii--1||s__Acetobacterium dehalogenans--1||s__Acetobacterium sp002841405--1||s__Acetobacterium sp003260995--1||s__Acetobacterium sp018903255--1||s__Acetobacterium wieringae--1||s__Acetobacterium woodii--1||s__Acetomicrobium flavidum--1||s__Acetomicrobium hydrogeniformans--1||s__Acetomicrobium sp002385485--1||s__Acidisphaera rubrifaciens--1||s__Acidithrix ferrooxidans--1||s__Acidothermus cellulolyticus--2||s__Acidovorax_C sp001725235--1||s__Actinoplanes azureus--1||s__Actinoplanes cinnamomeus--1||s__Actinoplanes philippinensis--1||s__Actinoplanes sp001553785--1||s__Actinoplanes teichomyceticus--1||s__Actinotalea bogoriensis--1||s__Actinotalea fermentans--1||s__Actinotalea sp012514545--1||s__Actirhodobacter atriluteus--1||s__Acuticoccus sediminis--1||s__Acuticoccus sp016411865--1||s__Acuticoccus yangtzensis--1||s__Afipia sp000178995--1||s__Agaricicola taiwanensis--1||s__Algibacillus agarilyticus--1||s__Algibacillus sp003063625--1||s__Algihabitans albus--1||s__Alkaliphilus_C peptidifermentans--1||s__Allosphingosinicella deserti--1||s__Allosphingosinicella sp004135585--1||s__Allosphingosinicella sp004151485--1||s__Alpha-05 sp003250275--1||s__Alsobacter soli--1||s__Amantichitinum sp001313065--1||s__Amantichitinum ursilacus--1||s__Andreprevotia chitinilytica--1||s__Andreprevotia lacus--1||s__Aquabacterium sp016219375--1||s__Arcanobacter lacustris--1||s__Asticcacaulis biprosthecium--1||s__Asticcacaulis endophyticus--3||s__Asticcacaulis excentricus--4||s__Asticcacaulis excentricus_A--3||s__Asticcacaulis solisilvae--4||s__Asticcacaulis sp000495795--2||s__Asticcacaulis sp000495815--1||s__Asticcacaulis sp000495835--1||s__Asticcacaulis sp000495855--3||s__Asticcacaulis sp002342035--2||s__Asticcacaulis sp003053985--4||s__Asticcacaulis sp014873225--4||s__Asticcacaulis taihuensis--1||s__Asticcacaulis tiandongensis--1||s__Austwickia sp016699675--2||s__Azonexus sp017302355--1||s__Azospirillum agricola--1||s__Azospirillum baldaniorum--2||s__Azospirillum brasilense--2||s__Azospirillum brasilense_A--2||s__Azospirillum brasilense_B--2||s__Azospirillum brasilense_C--2||s__Azospirillum brasilense_D--2||s__Azospirillum brasilense_E--2||s__Azospirillum doebereinerae--1||s__Azospirillum griseum--1||s__Azospirillum halopraeferens--3||s__Azospirillum humicireducens--1||s__Azospirillum lipoferum--1||s__Azospirillum lipoferum_B--2||s__Azospirillum lipoferum_C--1||s__Azospirillum melinis--1||s__Azospirillum oleiclasticum--2||s__Azospirillum oryzae--2||s__Azospirillum oryzae_A--2||s__Azospirillum picis--2||s__Azospirillum rugosum--1||s__Azospirillum sp003115975--1||s__Azospirillum sp003116035--2||s__Azospirillum sp003116065--1||s__Azospirillum sp003116095--1||s__Azospirillum sp003119115--2||s__Azospirillum sp003590795--2||s__Azospirillum sp008365375--1||s__Azospirillum sp014192915--2||s__Azospirillum sp016595245--2||s__Azospirillum thiophilum--2||s__BM509 sp002868865--1||s__BM509 sp002869695--1||s__BN140002 sp008386575--1||s__BOG-1363 sp003136555--1||s__BOG-234 sp903893525--1||s__BOG-234 sp903907865--1||s__BOG-234 sp903925015--1||s__BOG-931 sp019075925--1||s__BOG-933 sp003165295--1||s__BOG-933 sp903920145--1||s__BOG-933 sp903927615--3||s__BOG-994 sp003136595--1||s__BOG-994 sp903970305--1||s__Belnapia sp000802185--1||s__Belnapia sp016773205--1||s__Blastochloris sulfoviridis--1||s__Blastochloris tepida--1||s__Blastococcus atacamensis--1||s__Blastococcus colisei--1||s__Blastococcus litoris--1||s__Blastococcus saxobsidens--1||s__Blastococcus saxobsidens_A--1||s__Blastococcus saxobsidens_B--1||s__Blastococcus sp003319095--1||s__Blastococcus sp003319175--1||s__Blastococcus sp004570425--1||s__Blastococcus sp004571075--1||s__Blastococcus sp900109665--1||s__Blastococcus sp900112815--1||s__Blastococcus sp900188025--1||s__Blastococcus xanthinilyticus--1||s__Blastomonas aquatica--1||s__Blastomonas delafieldii_A--1||s__Blastomonas fulva--1||s__Blastomonas natatoria--1||s__Blastomonas sp000331245--1||s__Blastomonas sp000503195--1||s__Blastomonas sp000786215--1||s__Blastomonas ursincola--1||s__Bog-105 sp003163855--2||s__Bog-1181 sp003159495--2||s__Bosea psychrotolerans--1||s__Bosea sp900156025--1||s__Bosea sp900470775--1||s__Bosea vaviloviae_B--1||s__Bradyrhizobium arachidis--1||s__Bradyrhizobium campsiandrae--1||s__Bradyrhizobium canariense--1||s__Bradyrhizobium canariense_C--1||s__Bradyrhizobium diazoefficiens_A--1||s__Bradyrhizobium icense--1||s__Bradyrhizobium japonicum--1||s__Bradyrhizobium japonicum_H--1||s__Bradyrhizobium pachyrhizi--1||s__Bradyrhizobium sp000239815--1||s__Bradyrhizobium sp000244935--1||s__Bradyrhizobium sp000282615--1||s__Bradyrhizobium sp000515415--1||s__Bradyrhizobium sp001556045--1||s__Bradyrhizobium sp003020075--1||s__Bradyrhizobium sp011516635--1||s__Bradyrhizobium sp017872875--1||s__Bradyrhizobium sp018449525--1||s__Bradyrhizobium sp018449695--1||s__Bradyrhizobium sp019244115--2||s__Bradyrhizobium sp900109945--1||s__Bremerella cremea_A--1||s__Bremerella marina_A--1||s__Breoghania corrubedonensis--1||s__Breoghania sp003432385--1||s__Bythopirellula sp013152205--1||s__CAG-353 sp017829005--1||s__CAG-353 sp017848125--1||s__CAG-353 sp018110855--1||s__CAG-95 sp014804285--1||s__CAG-95 sp014804785--1||s__CAG-95 sp017411305--1||s__CAG-95 sp017434885--1||s__CAG-95 sp910579495--1||s__CAG-95 sp910585005--1||s__CAIKPM01 sp903829325--1||s__CAIMOR01 sp903835235--1||s__CAIMOR01 sp903843125--1||s__CAIOSQ01 sp016793165--1||s__CAIOZP01 sp903862805--1||s__CAIQDA01 sp903858055--1||s__CAIQDA01 sp903870415--1||s__CAIRAY01 sp903876665--1||s__CAIRSA01 sp903881085--1||s__CAITIQ01 sp903892415--1||s__CAITOL01 sp903893975--1||s__CAIUVD01 sp903902515--3||s__CAIXXC01 sp903897565--1||s__CAIYYN01 sp903930435--1||s__CAIZDL01 sp903856295--2||s__CAIZDL01 sp903931735--1||s__CAJCIS01 sp903970435--1||s__CG2-30-60-27 sp001873115--1||s__COE1 sp017440575--1||s__Calescibacterium nevadense--1||s__Calescibacterium sp002898315--1||s__Calescibacterium sp011364105--1||s__Calorimonas adulescens--1||s__Caproiciproducens galactitolivorans--1||s__Caproiciproducens sp000752215--1||s__Caproiciproducens sp002338255--1||s__Caproiciproducens sp002359465--1||s__Caproiciproducens sp012516295--1||s__Caproiciproducens sp900546895--1||s__Catenovulum agarivorans_A--1||s__Catenovulum joobiniege--1||s__Catenovulum maritimum--1||s__Catenovulum sediminis--1||s__Catenuloplanes japonicus--1||s__Caulobacter sp003060965--1||s__Cellulomonas algicola--1||s__Cellulomonas biazotea--1||s__Cellulomonas cellulans_A--1||s__Cellulomonas citrea--1||s__Cellulomonas fimi--1||s__Cellulomonas gelida--1||s__Cellulomonas hominis_A--1||s__Cellulomonas hominis_C--1||s__Cellulomonas iranensis--1||s__Cellulomonas persica--1||s__Cellulomonas rhizosphaerae--1||s__Cellulomonas septica--1||s__Cellulomonas soli--2||s__Cellulomonas sp001462455--1||s__Cellulomonas sp003696205--1||s__Cellulomonas sp003755175--1||s__Cellulomonas sp008033115--1||s__Cellulomonas sp011603975--1||s__Cellulomonas sp012927595--1||s__Cellulomonas sp017744555--2||s__Cellulomonas sp018388465--1||s__Cellulomonas sp018898235--1||s__Cellulomonas taurus--1||s__Chelatococcus_A caeni--1||s__Chitinivorax sp005503445--1||s__Chitinivorax tropicus--1||s__Chthonobacter albigriseus--1||s__Clostridium_AD frigoris--1||s__Clostridium_AD sp018861905--1||s__Clostridium_AM carboxidivorans--1||s__Clostridium_AM magnum--1||s__Clostridium_AM sp012926525--1||s__Clostridium_AO lundense--1||s__Clostridium_AO tetanomorphum--1||s__Clostridium_AS rectalis--1||s__Clostridium_E minihomine--1||s__Clostridium_G cochlearium--1||s__Clostridium_H botulinum_A--1||s__Clostridium_H botulinum_B--1||s__Clostridium_H bovifaecis--1||s__Clostridium_H haemolyticum--1||s__Clostridium_H massiliodielmoense--1||s__Clostridium_H novyi--1||s__Clostridium_H thermopalmarium--1||s__Clostridium_J punense--1||s__Clostridium_R aminophilum_A--1||s__Colwellia_A sp014076845--1||s__Croceibacterium soli--1||s__Croceibacterium sp001427865--1||s__Croceibacterium sp017744315--1||s__Croceibacterium sp018599195--1||s__DSBP01 sp011049465--2||s__DSYL01 sp011367535--1||s__DSYL01 sp018000835--2||s__DTU059 sp012521705--1||s__Dactylopiibacterium carminicum--1||s__Dactylopiibacterium sp002307175--1||s__Dactylopiibacterium sp002855595--1||s__Deferrisoma camini--1||s__Defluviitalea_A sp012519955--1||s__Deinococcus indicus--1||s__Denitrobaculum tricleocarpae--1||s__Desertibacter sp017355985--1||s__Desulfocapsa sulfexigens_B--1||s__Desulfoluna butyratoxydans--1||s__Dongia mobilis--1||s__Dongia sp000620685--1||s__Dongia sp016183985--1||s__Dongia sp016712715--1||s__Dongia sp016794165--1||s__Elstera cyanobacteriorum--2||s__Elstera litoralis--2||s__Elstera sp013298565--1||s__Emcibacter nanhaiensis--2||s__Endobacter medicaginis--1||s__Epibacterium sp004566265--1||s__Erythrobacter sp011524425--1||s__Exiguobacterium alkaliphilum--1||s__Exiguobacterium aurantiacum--1||s__Exiguobacterium aurantiacum_A--1||s__Exiguobacterium chiriqhucha--1||s__Exiguobacterium marinum--1||s__Exiguobacterium mexicanum--1||s__Exiguobacterium profundum_A--1||s__Exiguobacterium sp001908175--1||s__Exiguobacterium sp003331145--1||s__Exiguobacterium sp003467445--1||s__Exiguobacterium sp004336985--1||s__Exiguobacterium sp018616375--1||s__Exiguobacterium sp018617395--1||s__Exiguobacterium sp018617485--1||s__Exiguobacterium sp018617855--1||s__Exiguobacterium sp018617875--1||s__Exiguobacterium sp018618415--1||s__Exiguobacterium sp018618475--1||s__Exiguobacterium sp902362975--1||s__Exiguobacterium_A acetylicum--1||s__Exiguobacterium_A antarcticum--1||s__Exiguobacterium_A flavidum--1||s__Exiguobacterium_A indicum--1||s__Exiguobacterium_A oxidotolerans--1||s__Exiguobacterium_A sibiricum--1||s__Exiguobacterium_A sibiricum_A--1||s__Exiguobacterium_A sp001275385--1||s__Exiguobacterium_A sp001423965--1||s__Exiguobacterium_A sp001870785--1||s__Exiguobacterium_A sp003339585--1||s__Exiguobacterium_A sp004339505--1||s__Exiguobacterium_A sp018618755--1||s__Exiguobacterium_A sp902363455--1||s__Exiguobacterium_A undae--1||s__F1-120-MAGs118 sp013360535--1||s__F1-120-MAGs118 sp016872715--1||s__F1-140-MAGs142 sp005790605--1||s__FEB-22 sp003105195--1||s__Fuerstia sp014238335--1||s__Fulvimarina manganoxydans--1||s__GAS474 sp900105685--1||s__GAS474 sp903889845--1||s__GCA-2696645 sp017792345--1||s__GCA-2702655 sp002702655--1||s__GCA-2725445 sp002725445--1||s__GCA-2747255 sp002747255--1||s__GWF2-45-14 sp001804785--1||s__Ga0077545 sp001464335--1||s__Ga0077545 sp003347645--2||s__Ga0077548 sp001464215--1||s__Ga0077548 sp018335895--1||s__Ga0077560 sp001464275--1||s__Gallionella kumadai--1||s__Gallionella sp903876685--1||s__Geodermatophilus chilensis--1||s__Geodermatophilus endophyticus--1||s__Geodermatophilus obscurus--1||s__Geodermatophilus pulveris--1||s__Geodermatophilus sabuli_A--1||s__Geodermatophilus siccatus--1||s__Geodermatophilus sp008124535--1||s__Geodermatophilus sp900104025--1||s__Geothrix sp903843705--1||s__Geothrix sp903857495--1||s__Geothrix sp903863195--1||s__Geothrix sp903937385--1||s__Geotoga petraea--1||s__Giesbergeria sp010020825--2||s__Glycocaulis profundi--1||s__HGW-1 sp002841375--1||s__HGW-1 sp002841625--1||s__HIMB11 sp000472185--1||s__HIMB11 sp003486095--1||s__HIMB11 sp009920815--1||s__Hahella sp002260525--1||s__Hankyongella ginsenosidimutans--2||s__Hansschlegelia sp902168115--1||s__Hongsoonwoonella albiluteola--1||s__Iodidimonas sp000710935--1||s__J108 sp014879845--1||s__JAAXVQ01 sp013335425--1||s__JAAYJG01 sp017995215--1||s__JAAYNB01 sp012521085--1||s__JAAYNV01 sp012520645--1||s__JAAYYM01 sp012515365--1||s__JABAAW01 sp014237925--1||s__JABAAW01 sp014238315--1||s__JABAAW01 sp014238535--1||s__JABAAW01 sp014238625--1||s__JABAAW01 sp014239005--1||s__JABCZZ01 sp013286285--1||s__JABCZZ01 sp013288335--1||s__JABIRP01 sp018699735--1||s__JABWCC01 sp013359315--1||s__JABXHR01 sp013373515--1||s__JACADY01 sp013389115--1||s__JACESU01 sp013822015--1||s__JACESU01 sp013911655--1||s__JACQAI01 sp016195115--1||s__JACQDL01 sp016201065--1||s__JACQEX01 sp016200345--2||s__JACQIJ01 sp016198545--1||s__JACRGR01 sp016212275--1||s__JACVJK01 sp015711955--1||s__JADFXB01 sp015233935--1||s__JADFXL01 sp015233585--1||s__JADGBH01 sp015231595--1||s__JADGBV01 sp015231345--1||s__JADGBX01 sp015231265--1||s__JADGCL01 sp015229005--1||s__JADJLZ01 sp016709875--1||s__JADJPO01 sp016713225--2||s__JADJPO01 sp016794595--1||s__JADJTI01 sp016711265--1||s__JAEUSB01 sp016788865--1||s__JAEUWI01 sp016791475--1||s__JAFGIQ01 sp016929575--1||s__JAFGJK01 sp016929135--1||s__JAFGQB01 sp016935915--4||s__JAFKFJ01 sp017307335--1||s__JAFKKS01 sp017304555--1||s__JAFLCR01 sp017302755--2||s__JAFLDD01 sp017302575--1||s__JAGPBS01 sp018063245--1||s__JAGPMH01 sp018052945--1||s__JAHITG01 sp018817865--1||s__JAHIVH01 sp018816735--1||s__JAHJCH01 sp018813065--2||s__JN-1 sp003718715--1||s__JN-9 sp004103695--1||s__Kiloniella laminaria--1||s__Kiloniella litopenaei--2||s__Kiloniella majae--2||s__Kineosphaera limosa--2||s__Kineosporia aurantiaca--1||s__Kineosporia sp018499875--1||s__Kordiimonas gwangyangensis--2||s__Kordiimonas lacus--1||s__Kordiimonas lipolytica--1||s__Kordiimonas pumila--1||s__Kordiimonas sediminis--1||s__Kordiimonas sp006226495--2||s__Kordiimonas sp011088215--1||s__Kordiimonas sp016763495--1||s__Kordiimonas sp017640725--3||s__Kyrpidia spormannii--2||s__Kyrpidia tusciae--1||s__L22 sp015904235--1||s__LX47W sp014042365--1||s__Lacipirellula sp003576855--1||s__Lacrimispora saccharolytica--1||s__Lacrimispora sp001312405--1||s__Leptonema illini--1||s__Leptospira adleri--2||s__Leptospira mayottensis--1||s__Leptospira stimsonii--1||s__Leptospira stimsonii_A--1||s__Leptospira tipperaryensis--1||s__Leptospira_A bandrabouensis--1||s__Leptospira_A biflexa--1||s__Leptospira_A bourretii--1||s__Leptospira_A bouyouniensis--1||s__Leptospira_A ellinghausenii--1||s__Leptospira_A harrisiae--1||s__Leptospira_A ilyithenensis--1||s__Leptospira_A jelokensis--1||s__Leptospira_A kemamanensis--1||s__Leptospira_A kobayashii--1||s__Leptospira_A levettii--1||s__Leptospira_A meyeri--1||s__Leptospira_A montravelensis--1||s__Leptospira_A mtsangambouensis--1||s__Leptospira_A ognonensis--1||s__Leptospira_A perdikensis--1||s__Leptospira_A sp016742255--1||s__Leptospira_A sp016918735--1||s__Leptospira_A terpstrae--1||s__Leptospira_A vanthielii--1||s__Leptospira_A wolbachii--1||s__Leptospira_A yanagawae--1||s__Leptospira_B andrefontaineae--1||s__Leptospira_B dzoumogneensis--1||s__Leptospira_B fletcheri--1||s__Leptospira_B haakeii--1||s__Leptospira_B hartskeerlii--1||s__Leptospira_B johnsonii--1||s__Leptospira_B koniambonensis--1||s__Leptospira_B langatensis--1||s__Leptospira_B licerasiae--1||s__Leptospira_B neocaledonica--1||s__Leptospira_B saintgironsiae--1||s__Leptospira_B sarikeiensis--1||s__Leptospira_B selangorensis--1||s__Leptospira_B semungkisensis--1||s__Leptospira_B sp000347035--1||s__Leptospira_B venezuelensis--1||s__Leptospira_B wolffii--1||s__Litoreibacter roseus--1||s__M55B154 sp018399855--1||s__MSJ-11 sp018918285--1||s__MT2928 sp015679265--1||s__Magnetospirillum sp002435715--1||s__Magnetospirillum sp018224925--1||s__Magnetovibrio sp016763895--1||s__Maricaulis sp017643475--1||s__Maricaulis sp017643585--2||s__Maricaulis sp018222865--1||s__Marispirochaeta associata--1||s__Marivibrio halodurans--3||s__Marmoricola pocheonensis--1||s__Methylobacterium ajmalii--2||s__Methylobacterium aquaticum--1||s__Methylobacterium aquaticum_C--1||s__Methylobacterium brachiatum--1||s__Methylobacterium brachythecii--1||s__Methylobacterium bullatum--1||s__Methylobacterium crusticola--1||s__Methylobacterium currus--1||s__Methylobacterium dankookense--1||s__Methylobacterium durans--3||s__Methylobacterium extorquens--2||s__Methylobacterium fujisawaense--1||s__Methylobacterium gnaphalii--2||s__Methylobacterium haplocladii--1||s__Methylobacterium mesophilicum--1||s__Methylobacterium organophilum--1||s__Methylobacterium oxalidis--2||s__Methylobacterium phyllostachyos--1||s__Methylobacterium platani--1||s__Methylobacterium populi_A--1||s__Methylobacterium pseudosasicola--3||s__Methylobacterium radiodurans--1||s__Methylobacterium rhodesianum--1||s__Methylobacterium salsuginis--1||s__Methylobacterium segetis--1||s__Methylobacterium soli--2||s__Methylobacterium sp000519085--3||s__Methylobacterium sp001422815--2||s__Methylobacterium sp001422885--2||s__Methylobacterium sp001422985--2||s__Methylobacterium sp001423085--2||s__Methylobacterium sp001423265--1||s__Methylobacterium sp001423405--2||s__Methylobacterium sp001424705--2||s__Methylobacterium sp001455965--1||s__Methylobacterium sp001542815--2||s__Methylobacterium sp002778835--1||s__Methylobacterium sp003111705--1||s__Methylobacterium sp003201865--1||s__Methylobacterium sp003217615--4||s__Methylobacterium sp004004555--1||s__Methylobacterium sp004745635--1||s__Methylobacterium sp005502455--2||s__Methylobacterium sp008000895--1||s__Methylobacterium sp008039875--1||s__Methylobacterium sp008040035--1||s__Methylobacterium sp008040045--1||s__Methylobacterium sp008040085--1||s__Methylobacterium sp008806345--1||s__Methylobacterium sp009806555--1||s__Methylobacterium sp010692745--1||s__Methylobacterium sp011043735--1||s__Methylobacterium sp014873335--1||s__Methylobacterium sp017833295--2||s__Methylobacterium sp900103195--1||s__Methylobacterium sp900112625--1||s__Methylobacterium symbioticum--1||s__Methylobacterium terrae--1||s__Methylobacterium variabile--1||s__Methylobacterium zatmanii--1||s__Methyloferula stellata--1||s__Mf105b01 sp000509225--1||s__Mf105b01 sp002746275--2||s__Mf105b01 sp003330885--1||s__Micavibrio aeruginosavorus_A--3||s__Micavibrio aeruginosavorus_B--2||s__Micavibrio_A aeruginosavorus_A--2||s__Micavibrio_A aeruginosavorus_B--2||s__Micavibrio_B aeruginosavorus_A--2||s__Microvirga aerilata--1||s__Microvirga aerophila--1||s__Microvirga lupini--1||s__Microvirga mediterraneensis--1||s__Microvirga soli--1||s__Microvirga sp009910705--1||s__Microvirga sp014699075--1||s__Microvirga sp015694425--1||s__Mobilicoccus pelagius--2||s__Mobilicoccus sp012277275--1||s__Modestobacter caceresii--1||s__Modestobacter marinus--1||s__Modestobacter muralis--1||s__Modestobacter roseus--2||s__Modestobacter sp019112525--2||s__Modestobacter sp900107175--1||s__Modestobacter versicolor--1||s__Monaibacterium marinum--1||s__Monaibacterium sp011290545--1||s__Mongoliimonas terrestris--1||s__Motilibacter rhizosphaerae--1||s__Nitrobacter sp000152905--1||s__Nitrospirillum amazonense--3||s__Nitrospirillum amazonense_A--3||s__Nitrospirillum amazonense_B--2||s__Nitrospirillum amazonense_C--2||s__Nitrospirillum iridis--2||s__Nitrospirillum sp000333275--2||s__Niveispirillum cyanobacteriorum--3||s__Niveispirillum irakense--2||s__Niveispirillum lacus--1||s__Niveispirillum sp001296005--3||s__Niveispirillum sp017996735--1||s__Niveispirillum sp900188385--1||s__Novimethylophilus kurashikiensis--1||s__Novispirillum itersonii--3||s__Novispirillum itersonii_A--1||s__O2-12-FULL-43-9 sp001798265--1||s__ORNL1 sp012971745--1||s__Oceanispirochaeta sp002084805--1||s__Oceanispirochaeta sp002408085--1||s__Oceanispirochaeta sp003346715--1||s__Oceanitalea nanhaiensis--1||s__Oceanobacillus sp001659985--1||s__PALSA-1006 sp903876625--1||s__PALSA-1178 sp003167475--2||s__PALSA-1180 sp003152075--1||s__PALSA-607 sp003134755--4||s__PALSA-894 sp003140315--1||s__PALSA-894 sp005884685--2||s__PALSA-926 sp003153235--1||s__PGXY01 sp002839375--1||s__PGYV01 sp002839855--2||s__PGYV01 sp016937715--2||s__Pacificimonas sp019204005--1||s__Paenibacillus_G mucilaginosus--1||s__Paenibacillus_Z methanolicus--1||s__Paenibacillus_Z phyllosphaerae--1||s__Pannonibacter sp009915765--2||s__Paracraurococcus ruber--1||s__Pararhodospirillum oryzae--1||s__Paremcibacter sp002401545--1||s__Paremcibacter sp002749135--1||s__Paremcibacter sp013152615--1||s__Paremcibacter sp013152755--1||s__Paremcibacter sp016764855--1||s__Petrocella atlantisensis--1||s__Petrocella sp002841435--1||s__Petrocella sp002841495--1||s__Phaeospirillum sp900184795--1||s__Phaeospirillum sp903853455--1||s__Phreatobacter cathodiphilus--1||s__Phreatobacter oligotrophus--2||s__Phreatobacter sp000751295--3||s__Phreatobacter sp001464235--1||s__Phreatobacter sp005160265--2||s__Phreatobacter sp016793595--2||s__Phreatobacter sp017304475--1||s__Prosthecomicrobium_A hirschii--1||s__Prosthecomicrobium_A sp018729455--1||s__Proteiniclasticum ruminis--1||s__Proteiniclasticum ruminis_A--1||s__Proteiniclasticum sp003514505--1||s__Proteiniclasticum sp017368455--1||s__Pseudobacteriovorax sp013215145--2||s__Pseudoduganella ginsengisoli--1||s__Pseudoduganella sp009674485--1||s__Pseudogulbenkiania ferrooxidans_A--1||s__Pseudogulbenkiania sp000527175--1||s__Pseudogulbenkiania sp016192025--1||s__Pseudogulbenkiania subflava--1||s__Pseudomonas_D profundi--1||s__Pseudomonas_D sp012844345--1||s__Pseudorhodoplanes sp008933495--1||s__Pseudorhodoplanes sp013388965--1||s__Pseudorhodoplanes sp019187085--1||s__QNZT01 sp015489185--1||s__Qipengyuania mangrovi--2||s__Qipengyuania pelagi--1||s__Qipengyuania sp009993605--1||s__R-H-3 sp002198655--1||s__R-H-3 sp002198675--1||s__R-H-3 sp016213575--1||s__RDXE01 sp004292755--1||s__RDZH01 sp004292675--3||s__RDZH01 sp004293935--2||s__RFOM01 sp009926615--1||s__RGIG1711 sp018066285--1||s__RGZA01 sp010031785--2||s__RGZB01 sp010031735--3||s__RH-AL1 sp009765775--1||s__RI-112 sp016124535--1||s__RI-231 sp016125275--1||s__RI-342 sp016124905--3||s__RI-95 sp016125375--1||s__RPPD01 sp003818675--3||s__RPPD01 sp016929065--4||s__RUG11237 sp017399445--1||s__RUG11237 sp017408735--1||s__Rhabdaerophilum calidifontis--1||s__Rhabdaerophilum sp002928875--1||s__Rhabdaerophilum sp009773635--1||s__Rhizorhabdus crocodyli--1||s__Rhizorhabdus dicambivorans--1||s__Rhizorhabdus histidinilytica--1||s__Rhizorhabdus montanisoli--1||s__Rhizorhabdus sp000971055--1||s__Rhizorhabdus sp001015195--1||s__Rhizorhabdus sp001428605--1||s__Rhizorhabdus sp001429065--2||s__Rhizorhabdus sp004297635--1||s__Rhizorhabdus sp011044255--1||s__Rhizorhabdus sp018006725--2||s__Rhizorhabdus sp900101455--1||s__Rhizorhabdus wittichii--1||s__Rhizorhabdus wittichii_A--1||s__Rhizorhapis sp016650315--1||s__Rhizorhapis suberifaciens--1||s__Rhodobaculum sp003551745--1||s__Rhodobium orientis--1||s__Rhodopila sp903915725--1||s__Rhodopila sp903932145--1||s__Rhodopirellula pilleata--1||s__Rhodopseudomonas palustris_B--1||s__Rhodopseudomonas sp000333455--1||s__Rhodopseudomonas sp010907035--1||s__Rhodospirillum_A centenum--1||s__Rhodothalassium salexigens--1||s__Rivicola pingtungensis--1||s__Robiginitomaculum_B sp002733485--1||s__Robiginitomaculum_B sp002733495--1||s__Robiginitomaculum_B sp015485155--1||s__Robiginitomaculum_B sp015485335--1||s__Robiginitomaculum_B sp016763185--1||s__Roseibium aestuarii--1||s__Roseibium aggregatum--1||s__Roseibium aggregatum_A--2||s__Roseibium aggregatum_B--2||s__Roseibium album--1||s__Roseibium aquae--1||s__Roseibium denhamense--1||s__Roseibium litorale--1||s__Roseibium marinum--1||s__Roseibium polysiphoniae--1||s__Roseibium sediminis--1||s__Roseibium sp000521215--1||s__Roseibium sp001624695--1||s__Roseibium sp002237595--1||s__Roseibium sp003075075--1||s__Roseibium sp008107695--1||s__Roseibium sp008107755--1||s__Roseibium sp009363435--1||s__Roseibium sp009650605--1||s__Roseibium sp013373445--2||s__Roseibium sp017313085--3||s__Roseibium sp017643215--1||s__Roseibium sp017643925--1||s__Roseibium suaedae--1||s__Roseococcus sp019083995--1||s__Roseomonas aerilata--1||s__Roseomonas nepalensis--1||s__Roseomonas rosea--1||s__Roseomonas sp017813395--1||s__Roseomonas sp902706185--1||s__Roseomonas_A frigidaquae--1||s__Roseomonas_A sp005222815--1||s__Roseomonas_A sp012103215--2||s__Roseomonas_A sp016805305--1||s__Roseomonas_A sp019029495--1||s__Roseomonas_A tokyonensis--1||s__Roseomonas_B sp016106015--1||s__Roseospirillum parvum--1||s__Rubinisphaera sp016765335--1||s__S009-29 sp015489095--1||s__S139-23 sp015485455--1||s__SIG332 sp017468395--1||s__SKIC01 sp007116685--1||s__SLDB01 sp007125475--1||s__SLJN01 sp007135115--1||s__SXON01 sp009692585--1||s__SXPK01 sp903925435--1||s__SXRF01 sp005792635--1||s__SXXH01 sp903829565--1||s__SXXZ01 sp903930165--1||s__SYSU-D60009 sp003574735--1||s__SYSU-D60009 sp013822765--1||s__SYSU-D60009 sp016794075--1||s__SZUA-33 sp003233175--1||s__SZUA-368 sp016936115--1||s__SZUA-370 sp016938515--1||s__SZUA-430 sp016792645--1||s__SZUA-430 sp016792785--1||s__SZUA-430 sp017983635--1||s__Saccharicrinis aurantiacus--1||s__Saccharicrinis marinus--1||s__Salaquimonas sp002400845--1||s__Salinibius halmophilus--1||s__Sandaracinus sp903828805--1||s__Skermanella aerolata--3||s__Skermanella mucosa--3||s__Skermanella pratensis--2||s__Skermanella rosea--2||s__Skermanella sp016653635--3||s__Skermanella stibiiresistens--3||s__Sneathiella aquimaris--1||s__Sneathiella chinensis--2||s__Sneathiella glossodoripedis--2||s__Sneathiella limimaris--1||s__Sneathiella sp002163135--1||s__Sneathiella sp002694385--1||s__Sneathiella sp002706985--2||s__Sphingobium abikonense--1||s__Sphingobium amiense--1||s__Sphingobium baderi_A--1||s__Sphingobium barthaii_A--1||s__Sphingobium bisphenolivorans--1||s__Sphingobium chlorophenolicum--1||s__Sphingobium chungbukense--1||s__Sphingobium cloacae--1||s__Sphingobium cupriresistens--1||s__Sphingobium estronivorans--1||s__Sphingobium fuliginis--1||s__Sphingobium herbicidovorans--1||s__Sphingobium japonicum_C--1||s__Sphingobium lactosutens--1||s__Sphingobium lactosutens_A--1||s__Sphingobium limneticum--1||s__Sphingobium phenoxybenzoativorans--1||s__Sphingobium psychrophilum--1||s__Sphingobium quisquiliarum--1||s__Sphingobium scionense--2||s__Sphingobium sp000153545--1||s__Sphingobium sp000281715--2||s__Sphingobium sp000508185--1||s__Sphingobium sp000588875--1||s__Sphingobium sp001421665--1||s__Sphingobium sp001556865--1||s__Sphingobium sp001563265--1||s__Sphingobium sp001563285--1||s__Sphingobium sp001650725--2||s__Sphingobium sp001658005--1||s__Sphingobium sp001713415--1||s__Sphingobium sp001899715--1||s__Sphingobium sp002312805--1||s__Sphingobium sp002457415--1||s__Sphingobium sp002953135--1||s__Sphingobium sp003248505--1||s__Sphingobium sp003248935--1||s__Sphingobium sp009720145--2||s__Sphingobium sp013375535--1||s__Sphingobium sp013375555--1||s__Sphingobium sp013822485--1||s__Sphingobium sp013911745--1||s__Sphingobium sp014203965--1||s__Sphingobium sp014280435--2||s__Sphingobium sp014873695--1||s__Sphingobium sp015693305--1||s__Sphingobium sp016000085--1||s__Sphingobium sp017304105--1||s__Sphingobium sp018823325--1||s__Sphingobium sp019097845--1||s__Sphingobium sp900013425--1||s__Sphingobium sp900109095--1||s__Sphingobium sp900111125--1||s__Sphingobium sp900218065--1||s__Sphingobium subterraneum--1||s__Sphingobium ummariense--1||s__Sphingobium vermicomposti--1||s__Sphingobium xenophagum--1||s__Sphingobium yanoikuyae--2||s__Sphingomicrobium sp003970925--1||s__Sphingomicrobium sp902806265--2||s__Sphingomicrobium sp902806285--1||s__Sphingomonas abaci--2||s__Sphingomonas adhaesiva--1||s__Sphingomonas aeriglobus--1||s__Sphingomonas asaccharolytica--1||s__Sphingomonas azotifigens--1||s__Sphingomonas carotinifaciens--1||s__Sphingomonas elodea_A--1||s__Sphingomonas endophytica--1||s__Sphingomonas endophytica_A--1||s__Sphingomonas excrementigallinarum--1||s__Sphingomonas gei--1||s__Sphingomonas guangdongensis--1||s__Sphingomonas hankookensis--1||s__Sphingomonas insulae--2||s__Sphingomonas japonica--1||s__Sphingomonas jeddahensis--1||s__Sphingomonas koreensis--1||s__Sphingomonas kyeonggiensis--1||s__Sphingomonas kyeonggiensis_A--1||s__Sphingomonas leidyi--1||s__Sphingomonas mali--1||s__Sphingomonas metalli--1||s__Sphingomonas naasensis--1||s__Sphingomonas pacifica--1||s__Sphingomonas parapaucimobilis--1||s__Sphingomonas paucimobilis--1||s__Sphingomonas phyllosphaerae--1||s__Sphingomonas phyllosphaerae_B--1||s__Sphingomonas pituitosa--1||s__Sphingomonas pokkalii--1||s__Sphingomonas pruni--1||s__Sphingomonas rubra--1||s__Sphingomonas sanguinis--1||s__Sphingomonas sanguinis_B--1||s__Sphingomonas sp000282895--1||s__Sphingomonas sp000712135--1||s__Sphingomonas sp000786205--1||s__Sphingomonas sp001421245--1||s__Sphingomonas sp001421355--1||s__Sphingomonas sp001421715--2||s__Sphingomonas sp001421765--1||s__Sphingomonas sp001421965--1||s__Sphingomonas sp001422045--1||s__Sphingomonas sp001428865--1||s__Sphingomonas sp001555965--2||s__Sphingomonas sp001557215--1||s__Sphingomonas sp001650735--1||s__Sphingomonas sp002002925--1||s__Sphingomonas sp002127225--1||s__Sphingomonas sp002280565--1||s__Sphingomonas sp002292295--1||s__Sphingomonas sp002796605--1||s__Sphingomonas sp003096895--2||s__Sphingomonas sp003345355--1||s__Sphingomonas sp003355005--1||s__Sphingomonas sp003688595--1||s__Sphingomonas sp003688625--1||s__Sphingomonas sp003946805--1||s__Sphingomonas sp003951315--1||s__Sphingomonas sp005503355--1||s__Sphingomonas sp007833215--1||s__Sphingomonas sp011057975--2||s__Sphingomonas sp012650175--1||s__Sphingomonas sp013416555--1||s__Sphingomonas sp014334115--1||s__Sphingomonas sp014489075--1||s__Sphingomonas sp014841615--1||s__Sphingomonas sp016107325--2||s__Sphingomonas sp016820445--2||s__Sphingomonas sp017418975--1||s__Sphingomonas sp017744835--1||s__Sphingomonas sp017745215--1||s__Sphingomonas sp018122655--2||s__Sphingomonas sp018449795--1||s__Sphingomonas sp900109205--1||s__Sphingomonas sp900114095--1||s__Sphingomonas sp902498785--1||s__Sphingomonas sp902506455--1||s__Sphingomonas sp902506605--1||s__Sphingomonas trueperi--1||s__Sphingomonas trueperi_A--1||s__Sphingomonas xinjiangensis--1||s__Sphingomonas yabuuchiae--1||s__Sphingomonas yabuuchiae_A--1||s__Sphingomonas yantingensis--1||s__Sphingomonas zeae--1||s__Sphingomonas_B sp002291855--1||s__Sphingomonas_E fennica--1||s__Sphingomonas_E laterariae--1||s__Sphingomonas_E sp002151445--2||s__Sphingomonas_I sp013113735--1||s__Sphingomonas_K jejuensis--1||s__Sphingomonas_L sanxanigenens_A--1||s__Sphingomonas_N chungangi--1||s__Sphingomonas_N oligoaromativorans--1||s__Sphingomonas_N sp000333335--1||s__Sphingomonas_N sp000383095--1||s__Sphingopyxis alaskensis--1||s__Sphingopyxis bauzanensis--1||s__Sphingopyxis fribergensis--1||s__Sphingopyxis indica--1||s__Sphingopyxis italica--1||s__Sphingopyxis macrogoltabida--1||s__Sphingopyxis macrogoltabida_A--1||s__Sphingopyxis macrogoltabida_B--1||s__Sphingopyxis microcysteis--1||s__Sphingopyxis panaciterrae--1||s__Sphingopyxis panaciterrulae--1||s__Sphingopyxis soli--1||s__Sphingopyxis solisilvae--1||s__Sphingopyxis sp000756375--1||s__Sphingopyxis sp000756385--1||s__Sphingopyxis sp000763945--1||s__Sphingopyxis sp001047015--1||s__Sphingopyxis sp001427085--1||s__Sphingopyxis sp001427105--1||s__Sphingopyxis sp001468225--1||s__Sphingopyxis sp001468285--1||s__Sphingopyxis sp001468395--1||s__Sphingopyxis sp001468465--1||s__Sphingopyxis sp001830555--1||s__Sphingopyxis sp001984035--1||s__Sphingopyxis sp001990265--1||s__Sphingopyxis sp002277025--1||s__Sphingopyxis sp002454115--1||s__Sphingopyxis sp003609815--1||s__Sphingopyxis sp003609835--1||s__Sphingopyxis sp004795895--1||s__Sphingopyxis sp005502465--1||s__Sphingopyxis sp005503165--1||s__Sphingopyxis sp005503215--1||s__Sphingopyxis sp013410105--1||s__Sphingopyxis sp013821905--1||s__Sphingopyxis sp013911715--1||s__Sphingopyxis sp014207235--1||s__Sphingopyxis sp014595975--1||s__Sphingopyxis sp014873485--1||s__Sphingopyxis sp016463225--1||s__Sphingopyxis sp016463645--1||s__Sphingopyxis sp016734905--1||s__Sphingopyxis sp016793775--1||s__Sphingopyxis sp017309275--1||s__Sphingopyxis sp017745175--1||s__Sphingopyxis sp018823905--1||s__Sphingopyxis sp900078365--1||s__Sphingopyxis sp900108295--1||s__Sphingopyxis terrae--1||s__Sphingopyxis witflariensis--1||s__Sphingorhabdus_B profundilacus--1||s__Sphingorhabdus_B sp001464315--1||s__Sphingorhabdus_B sp012032285--2||s__Sphingorhabdus_B sp013297725--1||s__Sphingorhabdus_B sp016742125--1||s__Sphingosinicella sp013911755--1||s__Sphingosinicella sp016793845--1||s__Spirochaeta_E cellobiosiphila--2||s__Spirochaeta_F isovalerica--1||s__Spirochaeta_F sp016936555--1||s__Stappia indica--2||s__Stappia indica_A--2||s__Stappia sp002722295--1||s__Stappia sp003610575--2||s__Stappia sp900185725--1||s__Stieleria baltica_A--1||s__Stieleria lacunae--1||s__Sulfuricella sp000971475--1||s__Tagaea sp014444615--1||s__Tardiphaga sp002256345--1||s__Tardiphaga sp004173095--1||s__Tepidamorphus gemmatus--1||s__Tepidibacter_A mesophilus--1||s__Tepidicaulis marinus--1||s__Tepidicaulis sp002389665--2||s__Terasakiella brassicae--1||s__Terasakiella magnetica_A--1||s__Terasakiella sp004564135--1||s__Terracidiphilus sp015655195--1||s__Thalassobaculum litoreum--2||s__Thalassobaculum_A fulvum--1||s__Thalassospira alkalitolerans--1||s__Thalassospira indica--1||s__Thalassospira lohafexi--1||s__Thalassospira lucentensis--3||s__Thalassospira lucentensis_A--2||s__Thalassospira lucentensis_B--3||s__Thalassospira marina--4||s__Thalassospira mesophila--3||s__Thalassospira povalilytica--1||s__Thalassospira profundimaris--1||s__Thalassospira profundimaris_B--6||s__Thalassospira profundimaris_C--2||s__Thalassospira profundimaris_D--1||s__Thalassospira sp000948415--1||s__Thalassospira sp001613795--1||s__Thalassospira sp001907695--5||s__Thalassospira sp002115785--1||s__Thalassospira sp002115825--5||s__Thalassospira sp002709775--1||s__Thalassospira sp011806525--1||s__Thalassospira sp017922435--1||s__Thalassospira tepidiphila--1||s__Thalassospira xiamenensis--1||s__Thalassospira xianhensis--2||s__Thermotoga neapolitana--1||s__Thermotoga sp002865985--1||s__Thermotoga sp002866025--1||s__Thermovenabulum gondwanense--1||s__Tistlia consotensis--1||s__Tistrella bauzanensis--1||s__Tistrella mobilis--3||s__Treponema_D sp018064525--1||s__Treponema_D sp018064905--1||s__Treponema_D sp018066075--1||s__U87765 sp018131225--1||s__UBA10425 sp003499545--1||s__UBA11346 sp017302815--3||s__UBA11682 sp003455945--1||s__UBA11774 sp900556645--1||s__UBA12059 sp001829185--1||s__UBA12223 sp002937495--2||s__UBA12223 sp003450915--1||s__UBA1479 sp002325375--1||s__UBA1479 sp002433335--2||s__UBA1479 sp002781745--1||s__UBA1573 sp001767915--1||s__UBA1573 sp003245575--1||s__UBA1573 sp003452275--2||s__UBA1573 sp016794145--1||s__UBA1942 sp002336965--3||s__UBA1942 sp002337085--3||s__UBA2020 sp016794125--1||s__UBA2033 sp002333425--1||s__UBA2033 sp013297885--2||s__UBA2033 sp016708435--1||s__UBA2033 sp017996175--3||s__UBA2705 sp002354205--2||s__UBA2705 sp002690045--2||s__UBA3002 sp002346425--4||s__UBA3766 sp015057025--1||s__UBA3766 sp017473115--1||s__UBA3766 sp017622505--1||s__UBA3766 sp017624855--1||s__UBA4080 sp002381865--1||s__UBA4441 sp002390425--1||s__UBA4441 sp016763335--2||s__UBA5070 sp002414805--1||s__UBA5070 sp016699655--2||s__UBA5200 sp002412825--1||s__UBA6145 sp002423205--2||s__UBA6147 sp002423185--2||s__UBA6156 sp002422365--3||s__UBA6156 sp003241595--3||s__UBA6156 sp005768725--4||s__UBA6177 sp002422875--4||s__UBA6178 sp002422205--4||s__UBA6184 sp002422845--2||s__UBA6184 sp014896945--1||s__UBA6189 sp002422745--2||s__UBA6211 sp002421845--1||s__UBA629 sp017994075--1||s__UBA6929 sp002448815--1||s__UBA6984 sp017405375--1||s__UBA7672 sp002280725--1||s__UBA7672 sp002483135--1||s__UBA7672 sp018969425--1||s__UBA7672 sp903831255--1||s__UBA7672 sp903831485--3||s__UBA7672 sp903842595--3||s__UBA8363 sp002753735--1||s__UBA8987 sp003531345--1||s__UBA9216 sp003245835--1||s__UBA998 sp002291845--3||s__UBA998 sp002291925--3||s__UM-FILTER-53-9 sp002791805--2||s__UWPOB-MICAV1 sp017302165--1||s__Undibacterium macrobrachii--1||s__Undibacterium seohonense--1||s__Undibacterium sp014284115--1||s__Undibacterium sp018139545--1||s__Undibacterium sp018139645--1||s__VAZQ01 sp009377695--1||s__VGRA01 sp016875515--1||s__VIKH01 sp016213335--1||s__VMSU01 sp013792005--1||s__Velthaea versatilis--1||s__WOUP01 sp009772895--1||s__WTKA01 sp011524605--1||s__XMGL2 sp018863195--1||s__YIM-78166 sp004123195--1||s__Zoogloea sp002028455--1||s__Zoogloea sp018241665--1||s__Zoogloea sp018241685--1||s__Zoogloea sp018241725--1:heptad_counter=MCP-24H--986||MCP-28H--109||MCP-34H--25||MCP-36H--31||MCP-38H--1918||MCP-40H--51||MCP-42H--50||MCP-44H--763||MCP-48H--7||MCP-52H--1||MCP-58H--37||MCP-64H--2:lbd_counter=CBS--10||PAS_9--1||PilZ--4:lca_tree=d__Bacteria:length_avg=124.1556091676719:length_max=184.0:length_min=21.0:length_std=25.640324483799056:length_sum=102925.0:mismatch_avg=22.483715319662245:mismatch_max=92.0:mismatch_min=0.0:mismatch_std=17.624677684270278:mismatch_sum=18639.0:name=N16781:qcovhsp_avg=98.57165259348612:qcovhsp_max=100.0:qcovhsp_min=95.0:qcovhsp_std=1.5717631549934092:qcovhsp_sum=81715.9:qend_avg=125.23763570566948:qend_max=184.0:qend_min=21.0:qend_std=26.122116274424798:qend_sum=103822.0:qstart_avg=2.293124246079614:qstart_max=9.0:qstart_min=1.0:qstart_std=1.9442007188115533:qstart_sum=1901.0:ref_name_counter=GB_GCA_000517005.1_protein.faa_KI912007.1_104@PF00015_full_PFAM.267.424--1||GB_GCA_000767215.1_protein.faa_AXCX01000295.1_2@PF00015_full_PFAM.427.598--1||GB_GCA_001464215.1_protein.faa_LNEZ01000006.1_10@PF00015_full_PFAM.124.299--1||GB_GCA_001830555.1_protein.faa_MIAM01000050.1_33@PF00015_full_PFAM.75.239--1||GB_GCA_001899285.1_protein.faa_MKWA01000017.1_54@PF00015_full_PFAM.293.450--1||GB_GCA_002083525.1_protein.faa_LWDM01000060.1_88@PF00015_full_PFAM.367.546--1||GB_GCA_002256345.1_protein.faa_NKIY01000008.1_144@PF00015_full_PFAM.413.553--1||GB_GCA_002280555.1_protein.faa_NCEE01000005.1_156@PF00015_full_PFAM.323.498--1||GB_GCA_002280725.1_protein.faa_NCEM01000015.1_79@PF00015_full_PFAM.339.500--21||GB_GCA_002291875.1_protein.faa_DBAV01000127.1_7@PF00015_full_PFAM.521.697--1||GB_GCA_002342035.1_protein.faa_DDPE01000071.1_36@PF00015_full_PFAM.368.533--1||GB_GCA_002343265.1_protein.faa_DDSC01000018.1_198@PF00015_full_PFAM.450.619--2||GB_GCA_002401545.1_protein.faa_NVTJ01000007.1_3@PF00015_full_PFAM.336.490--2||GB_GCA_002401855.1_protein.faa_NVUH01000038.1_24@PF00015_full_PFAM.298.471--1||GB_GCA_002422365.1_protein.faa_DIUO01000044.1_23@PF00015_full_PFAM.488.663--1||GB_GCA_002422955.1_protein.faa_DITY01000092.1_17@PF00015_full_PFAM.457.634--1||GB_GCA_002433335.1_protein.faa_DJHY01000287.1_30@PF00015_full_PFAM.392.561--2||GB_GCA_002791805.1_protein.faa_PFND01000048.1_24@PF00015_full_PFAM.490.664--2||GB_GCA_003105195.1_protein.faa_PQAH01000104.1_13@PF00015_full_PFAM.127.300--2||GB_GCA_003133345.1_protein.faa_PKXB01000185.1_8@PF00015_full_PFAM.198.473--1||GB_GCA_003140315.1_protein.faa_PLJS01000073.1_1@PF00015_full_PFAM.200.475--1||GB_GCA_003140315.1_protein.faa_PLJS01000163.1_4@PF00015_full_PFAM.128.289--6||GB_GCA_003347645.1_protein.faa_QDFX01000003.1_142@PF00015_full_PFAM.332.485--4||GB_GCA_003574735.1_protein.faa_QORW01000023.1_72@PF00015_full_PFAM.367.536--8||GB_GCA_004173095.1_protein.faa_SDZE01000056.1_8@PF00015_full_PFAM.38.183--1||GB_GCA_005503215.1_protein.faa_SCNS01000015.1_30@PF00015_full_PFAM.238.405--4||GB_GCA_005768725.1_protein.faa_VAFM01000001.1_678@PF00015_full_PFAM.281.414--1||GB_GCA_005884685.1_protein.faa_VBAH01000044.1_43@PF00015_full_PFAM.130.302--1||GB_GCA_006226495.1_protein.faa_SBGU01000047.1_93@PF00015_full_PFAM.450.602--1||GB_GCA_008933495.1_protein.faa_WBUW01000061.1_8@PF00015_full_PFAM.134.306--21||GB_GCA_009377445.1_protein.faa_WHUA01000001.1_496@PF00015_full_PFAM.370.548--2||GB_GCA_009377695.1_protein.faa_WHTP01000044.1_3@PF00015_full_PFAM.391.636--1||GB_GCA_009377695.1_protein.faa_WHTP01000091.1_19@PF00015_full_PFAM.128.296--16||GB_GCA_013297545.1_protein.faa_JAAFHH010000452.1_1@PF00015_full_PFAM.82.226--1||GB_GCA_013388965.1_protein.faa_JACAEG010000034.1_2@PF00015_full_PFAM.122.289--1||GB_GCA_013822765.1_protein.faa_PNKY01000003.1_3@PF00015_full_PFAM.365.534--5||GB_GCA_014377915.1_protein.faa_JACMOT010000085.1_3@PF00015_full_PFAM.367.541--3||GB_GCA_016183985.1_protein.faa_JACPDN010000010.1_131@PF00015_full_PFAM.369.537--1||GB_GCA_016201085.1_protein.faa_JACQDO010000350.1_1@PF00015_full_PFAM.206.474--4||GB_GCA_016210825.1_protein.faa_JACQTM010000211.1_6@PF00015_full_PFAM.254.428--2||GB_GCA_016213575.1_protein.faa_JACRAB010000298.1_9@PF00015_full_PFAM.206.368--14||GB_GCA_016215555.1_protein.faa_JACRJC010000012.1_42@PF00015_full_PFAM.493.651--1||GB_GCA_016720685.1_protein.faa_JADKKC010000064.1_15@PF00015_full_PFAM.223.262--2||GB_GCA_016757515.1_protein.faa_JAERIN010000041.1_4@PF00015_full_PFAM.497.679--4||GB_GCA_016788865.1_protein.faa_JAEUSB010000059.1_115@PF00015_full_PFAM.471.682--1||GB_GCA_016792645.1_protein.faa_JAEUMM010000018.1_11@PF00015_full_PFAM.329.485--5||GB_GCA_016793595.1_protein.faa_JAEULY010000004.1_308@PF00015_full_PFAM.131.292--1||GB_GCA_016793595.1_protein.faa_JAEULY010000004.1_671@PF00015_full_PFAM.322.485--1||GB_GCA_016794075.1_protein.faa_JAEUKU010000418.1_3@PF00015_full_PFAM.365.535--15||GB_GCA_016794125.1_protein.faa_JAEUKT010000002.1_58@PF00015_full_PFAM.361.535--7||GB_GCA_016794145.1_protein.faa_JAEUKP010000022.1_3@PF00015_full_PFAM.318.481--1||GB_GCA_016794165.1_protein.faa_JAEUKV010000204.1_11@PF00015_full_PFAM.367.536--11||GB_GCA_017302815.1_protein.faa_JAFLCQ010000203.1_2@PF00015_full_PFAM.490.659--3||GB_GCA_017302895.1_protein.faa_JAFLBV010000004.1_206@PF00015_full_PFAM.278.467--1||GB_GCA_017304475.1_protein.faa_JAFKKV010000023.1_19@PF00015_full_PFAM.134.300--2||GB_GCA_017304555.1_protein.faa_JAFKKS010000331.1_2@PF00015_full_PFAM.108.285--1||GB_GCA_017745175.1_protein.faa_JAGHZY010000014.1_73@PF00015_full_PFAM.239.406--1||GB_GCA_017853835.1_protein.faa_JAFMIU010000002.1_45@PF00015_full_PFAM.524.707--1||GB_GCA_017857825.1_protein.faa_JAFMCK010000258.1_1@PF00015_full_PFAM.337.452--1||GB_GCA_018063245.1_protein.faa_JAGPBS010000004.1_7@PF00015_full_PFAM.413.566--1||GB_GCA_018242525.1_protein.faa_JAFEBS010000048.1_122@PF00015_full_PFAM.480.653--1||GB_GCA_018335895.1_protein.faa_JAGXQU010000169.1_9@PF00015_full_PFAM.116.294--19||GB_GCA_018401495.1_protein.faa_JAGYJX010000006.1_62@PF00015_full_PFAM.72.243--1||GB_GCA_019187085.1_protein.faa_JABARS010000004.1_21@PF00015_full_PFAM.133.300--1||GB_GCA_019240305.1_protein.faa_JAFAYP010000352.1_1@PF00015_full_PFAM.378.580--1||GB_GCA_019244115.1_protein.faa_JAFATE010000152.1_3@PF00015_full_PFAM.411.558--9||GB_GCA_019244115.1_protein.faa_JAFATE010000412.1_9@PF00015_full_PFAM.413.555--1||GB_GCA_900078365.1_protein.faa_LT598653.1_2655@PF00015_full_PFAM.238.418--1||GB_GCA_902806265.1_protein.faa_CADCVZ010000010.1_29@PF00015_full_PFAM.322.476--9||GB_GCA_902806275.1_protein.faa_CADCVY010000046.1_4@PF00015_full_PFAM.229.396--1||GB_GCA_903824505.1_protein.faa_CAIJXG010000008.1_12@PF00015_full_PFAM.521.697--1||GB_GCA_903842595.1_protein.faa_CAIMMO010000070.1_11@PF00015_full_PFAM.142.311--1||GB_GCA_903892675.1_protein.faa_CAITJJ010000293.1_3@PF00015_full_PFAM.262.434--1||GB_GCA_903897565.1_protein.faa_CAIUCF010000324.1_4@PF00015_full_PFAM.365.544--2||RS_GCF_000014825.1_protein.faa_NC_008435.1_4178@PF00015_full_PFAM.413.554--3||RS_GCF_000015025.1_protein.faa_NC_008578.1_2088@PF00015_full_PFAM.144.324--1||RS_GCF_000152905.1_protein.faa_NZ_AAMY01000008.1_87@PF00015_full_PFAM.503.676--1||RS_GCF_000152905.1_protein.faa_NZ_CH672419.1_2@PF00015_full_PFAM.169.267--1||RS_GCF_000178995.1_protein.faa_NZ_ADVZ01000001.1_557@PF00015_full_PFAM.473.633--1||RS_GCF_000239815.1_protein.faa_NZ_CAFK01000342.1_16@PF00015_full_PFAM.413.558--2||RS_GCF_000243335.1_protein.faa_NZ_JH597773.1_2965@PF00015_full_PFAM.361.582--1||RS_GCF_000282615.1_protein.faa_NZ_AKIY01000190.1_42@PF00015_full_PFAM.400.541--4||RS_GCF_000416965.1_protein.faa_NZ_ATCL01000009.1_266@PF00015_full_PFAM.311.532--1||RS_GCF_000429045.1_protein.faa_NZ_AUBC01000006.1_243@PF00015_full_PFAM.289.455--1||RS_GCF_000429625.1_protein.faa_NZ_KE386927.1_159@PF00015_full_PFAM.373.545--1||RS_GCF_000445065.1_protein.faa_NZ_ATHO01000083.1_2@PF00015_full_PFAM.212.394--2||RS_GCF_000519085.1_protein.faa_NZ_KI912577.1_3192@PF00015_full_PFAM.67.169--2||RS_GCF_000576635.1_protein.faa_NZ_AVFL01000003.1_143@PF00015_full_PFAM.318.486--2||RS_GCF_000620685.1_protein.faa_NZ_JIAS01000018.1_104@PF00015_full_PFAM.465.629--3||RS_GCF_000712135.1_protein.faa_NZ_JOOE01000002.1_709@PF00015_full_PFAM.140.410--3||RS_GCF_000730165.1_protein.faa_NZ_CP022110.1_1195@PF00015_full_PFAM.328.485--1||RS_GCF_000756375.1_protein.faa_NZ_JNFD01000039.1_41@PF00015_full_PFAM.238.410--19||RS_GCF_000761485.1_protein.faa_NZ_JPMX01000060.1_7@PF00015_full_PFAM.49.249--2||RS_GCF_000761485.1_protein.faa_NZ_JPMX01000136.1_1@PF00015_full_PFAM.20.71--3||RS_GCF_000803645.1_protein.faa_NZ_CP009122.1_630@PF00015_full_PFAM.238.410--5||RS_GCF_000936425.1_protein.faa_NZ_AVFK01000013.1_37@PF00015_full_PFAM.320.483--51||RS_GCF_000936425.1_protein.faa_NZ_AVFK01000019.1_110@PF00015_full_PFAM.261.462--8||RS_GCF_000936425.1_protein.faa_NZ_AVFK01000039.1_27@PF00015_full_PFAM.483.678--1||RS_GCF_001005725.1_protein.faa_NZ_LBIC01000001.1_63@PF00015_full_PFAM.249.426--1||RS_GCF_001043895.1_protein.faa_NZ_JTHF01000017.1_39@PF00015_full_PFAM.515.693--1||RS_GCF_001307295.1_protein.faa_NZ_CP012700.1_236@PF00015_full_PFAM.127.394--1||RS_GCF_001422885.1_protein.faa_NZ_LMMZ01000039.1_150@PF00015_full_PFAM.321.479--1||RS_GCF_001422885.1_protein.faa_NZ_LMMZ01000040.1_219@PF00015_full_PFAM.392.580--7||RS_GCF_001422985.1_protein.faa_NZ_LMNL01000003.1_114@PF00015_full_PFAM.380.570--1||RS_GCF_001422985.1_protein.faa_NZ_LMNL01000034.1_86@PF00015_full_PFAM.320.479--1||RS_GCF_001427105.1_protein.faa_NZ_LMGI01000002.1_1125@PF00015_full_PFAM.238.405--4||RS_GCF_001427865.1_protein.faa_NZ_LMHH01000001.1_427@PF00015_full_PFAM.408.586--1||RS_GCF_001428865.1_protein.faa_NZ_LMIV01000001.1_779@PF00015_full_PFAM.142.411--4||RS_GCF_001429065.1_protein.faa_NZ_LMIB01000012.1_679@PF00015_full_PFAM.335.486--1||RS_GCF_001429065.1_protein.faa_NZ_LMIB01000015.1_363@PF00015_full_PFAM.68.274--1||RS_GCF_001440415.1_protein.faa_NZ_LLYA01000001.1_57@PF00015_full_PFAM.504.610--1||RS_GCF_001468225.1_protein.faa_NZ_LNRU01000002.1_518@PF00015_full_PFAM.238.405--7||RS_GCF_001550055.1_protein.faa_NZ_LRUA01000006.1_839@PF00015_full_PFAM.443.603--1||RS_GCF_001550065.1_protein.faa_NZ_LRUB01000031.1_52@PF00015_full_PFAM.458.615--2||RS_GCF_001556045.1_protein.faa_NZ_LSIC01000069.1_1@PF00015_full_PFAM.5.95--1||RS_GCF_001556045.1_protein.faa_NZ_LSIC01000149.1_6@PF00015_full_PFAM.1.114--2||RS_GCF_001563265.1_protein.faa_NZ_CP005083.1_3891@PF00015_full_PFAM.249.431--1||RS_GCF_001563285.1_protein.faa_NZ_CP005188.1_3003@PF00015_full_PFAM.248.423--26||RS_GCF_001598815.1_protein.faa_NZ_BCZQ01000008.1_61@PF00015_full_PFAM.175.409--1||RS_GCF_001658005.1_protein.faa_NZ_CP015986.1_1164@PF00015_full_PFAM.248.422--2||RS_GCF_001693385.1_protein.faa_NZ_CP016428.1_824@PF00015_full_PFAM.411.557--49||RS_GCF_001907695.1_protein.faa_NZ_KV880637.1_249@PF00015_full_PFAM.335.488--1||RS_GCF_002080435.1_protein.faa_NZ_CP020538.1_1367@PF00015_full_PFAM.203.424--14||RS_GCF_002205635.1_protein.faa_NZ_NISJ01000004.1_225@PF00015_full_PFAM.223.417--1||RS_GCF_002278135.2_protein.faa_NZ_CP029425.1_3047@PF00015_full_PFAM.526.694--1||RS_GCF_002796605.1_protein.faa_NZ_CP024923.1_4121@PF00015_full_PFAM.244.420--7||RS_GCF_002802985.1_protein.faa_NZ_NVPT01000212.1_3@PF00015_full_PFAM.54.243--1||RS_GCF_002844375.1_protein.faa_NZ_CP024199.1_503@PF00015_full_PFAM.324.489--1||RS_GCF_002938435.1_protein.faa_NZ_POQT01000028.1_57@PF00015_full_PFAM.345.441--1||RS_GCF_002967765.1_protein.faa_NZ_PUHY01000004.1_489@PF00015_full_PFAM.216.396--2||RS_GCF_003075095.1_protein.faa_NZ_QCZF01000006.1_294@PF00015_full_PFAM.368.545--1||RS_GCF_003119115.1_protein.faa_NZ_CP022363.1_618@PF00015_full_PFAM.371.570--1||RS_GCF_003217615.1_protein.faa_NZ_QJTP01000015.1_117@PF00015_full_PFAM.412.551--1||RS_GCF_003233655.1_protein.faa_NZ_CP029829.1_683@PF00015_full_PFAM.530.713--22||RS_GCF_003332305.1_protein.faa_NZ_QOIO01000016.1_80@PF00015_full_PFAM.384.570--1||RS_GCF_003339585.1_protein.faa_NZ_QPKF01000001.1_1833@PF00015_full_PFAM.311.539--3||RS_GCF_003350535.1_protein.faa_NZ_QQBB01000011.1_30@PF00015_full_PFAM.377.538--1||RS_GCF_003609835.1_protein.faa_NZ_AP017898.1_2641@PF00015_full_PFAM.237.399--1||RS_GCF_003634695.1_protein.faa_NZ_RBWV01000011.1_195@PF00015_full_PFAM.358.541--1||RS_GCF_003966715.1_protein.faa_NZ_AP018907.1_1065@PF00015_full_PFAM.135.289--34||RS_GCF_004114935.1_protein.faa_NZ_CP022221.1_6337@PF00015_full_PFAM.245.321--1||RS_GCF_004341245.1_protein.faa_NZ_SLWY01000001.1_111@PF00015_full_PFAM.529.702--1||RS_GCF_004363235.1_protein.faa_NZ_SNYW01000009.1_114@PF00015_full_PFAM.365.542--5||RS_GCF_004923295.1_protein.faa_NZ_CP039637.1_440@PF00015_full_PFAM.474.653--1||RS_GCF_005144715.1_protein.faa_NZ_SWKR01000002.1_242@PF00015_full_PFAM.328.485--3||RS_GCF_006716365.1_protein.faa_NZ_VFOY01000001.1_1494@PF00015_full_PFAM.337.517--1||RS_GCF_007991755.1_protein.faa_NZ_BJYY01000001.1_64@PF00015_full_PFAM.344.521--1||RS_GCF_007992215.1_protein.faa_NZ_BJZV01000012.1_114@PF00015_full_PFAM.317.482--1||RS_GCF_007994135.1_protein.faa_NZ_VLKF01000001.1_3426@PF00015_full_PFAM.20.67--1||RS_GCF_008365375.1_protein.faa_NZ_QOKW01000010.1_87@PF00015_full_PFAM.381.573--2||RS_GCF_008630065.1_protein.faa_NZ_VWPL01000017.1_12@PF00015_full_PFAM.133.291--15||RS_GCF_008711285.1_protein.faa_NZ_VXDC01000003.1_156@PF00015_full_PFAM.134.311--1||RS_GCF_008843145.1_protein.faa_NZ_CP030265.1_357@PF00015_full_PFAM.265.473--3||RS_GCF_009766005.1_protein.faa_NZ_LMUK01000042.1_323@PF00015_full_PFAM.364.539--1||RS_GCF_009829685.1_protein.faa_NZ_VWSD01000011.1_8@PF00015_full_PFAM.212.369--1||RS_GCF_009830105.1_protein.faa_NZ_WURB01000006.1_121@PF00015_full_PFAM.468.634--1||RS_GCF_009915765.1_protein.faa_NZ_JAABLQ010000001.1_2296@PF00015_full_PFAM.396.564--1||RS_GCF_011043735.1_protein.faa_NZ_JAAKGV010000020.1_170@PF00015_full_PFAM.122.291--1||RS_GCF_011302055.1_protein.faa_NZ_CP049871.1_521@PF00015_full_PFAM.232.397--1||RS_GCF_011319465.1_protein.faa_NZ_RCMB01000006.1_33@PF00015_full_PFAM.2.55--1||RS_GCF_011516635.3_protein.faa_NZ_JAAOLC030000001.1_8374@PF00015_full_PFAM.413.554--1||RS_GCF_011762025.1_protein.faa_NZ_JAASQR010000003.1_563@PF00015_full_PFAM.252.418--10||RS_GCF_013114835.1_protein.faa_NZ_JAAVLW010000001.1_452@PF00015_full_PFAM.479.654--1||RS_GCF_013375535.1_protein.faa_NZ_JABXJG010000001.1_2046@PF00015_full_PFAM.249.430--2||RS_GCF_013520865.1_protein.faa_NZ_JACDXJ010000001.1_3132@PF00015_full_PFAM.390.584--7||RS_GCF_014196925.1_protein.faa_NZ_JACIEN010000001.1_1540@PF00015_full_PFAM.471.634--2||RS_GCF_014200045.1_protein.faa_NZ_JACHOV010000001.1_372@PF00015_full_PFAM.238.517--1||RS_GCF_014203115.1_protein.faa_NZ_JACHIJ010000004.1_192@PF00015_full_PFAM.119.302--1||RS_GCF_014203605.1_protein.faa_NZ_JACHJJ010000032.1_19@PF00015_full_PFAM.358.529--1||RS_GCF_014205765.1_protein.faa_NZ_JACIIZ010000003.1_113@PF00015_full_PFAM.332.479--1||RS_GCF_014207235.1_protein.faa_NZ_JACHDA010000007.1_85@PF00015_full_PFAM.218.406--3||RS_GCF_014595975.1_protein.faa_NZ_JABWGQ010000056.1_189@PF00015_full_PFAM.236.399--1||RS_GCF_014652915.1_protein.faa_NZ_BMZS01000015.1_129@PF00015_full_PFAM.217.402--1||RS_GCF_014699075.1_protein.faa_NZ_JACXAB010000004.1_33@PF00015_full_PFAM.324.484--10||RS_GCF_014873225.1_protein.faa_NZ_JADBCQ010000007.1_65@PF00015_full_PFAM.327.481--1||RS_GCF_014873485.1_protein.faa_NZ_JADBDT010000001.1_3229@PF00015_full_PFAM.241.410--2||RS_GCF_015291705.1_protein.faa_NZ_CP030050.1_35@PF00015_full_PFAM.413.555--14||RS_GCF_015693305.1_protein.faa_NZ_CP065138.1_2705@PF00015_full_PFAM.248.418--1||RS_GCF_015694425.1_protein.faa_NZ_JADQDN010000011.1_52@PF00015_full_PFAM.323.484--2||RS_GCF_015711645.1_protein.faa_NZ_JABTEX010000001.1_872@PF00015_full_PFAM.333.504--1||RS_GCF_016743775.1_protein.faa_NZ_JAEQMY010000013.1_1@PF00015_full_PFAM.324.484--4||RS_GCF_016743775.1_protein.faa_NZ_JAEQMY010000118.1_11@PF00015_full_PFAM.248.423--1||RS_GCF_016765655.1_protein.faa_NZ_JAETGP010000015.1_36@PF00015_full_PFAM.330.483--48||RS_GCF_016765655.1_protein.faa_NZ_JAETGP010000028.1_76@PF00015_full_PFAM.266.480--22||RS_GCF_016806835.1_protein.faa_NZ_JAEUWT010000007.1_84@PF00015_full_PFAM.265.473--8||RS_GCF_016839165.1_protein.faa_NZ_CP069300.1_4064@PF00015_full_PFAM.411.555--5||RS_GCF_016907215.1_protein.faa_NZ_JAFBBN010000001.1_5848@PF00015_full_PFAM.409.557--4||RS_GCF_017875235.1_protein.faa_NZ_JAGGMI010000001.1_481@PF00015_full_PFAM.372.548--1||RS_GCF_017875235.1_protein.faa_NZ_JAGGMI010000005.1_119@PF00015_full_PFAM.456.628--2||RS_GCF_017876095.1_protein.faa_NZ_JAGINM010000041.1_5@PF00015_full_PFAM.267.456--1||RS_GCF_017876155.1_protein.faa_NZ_JAGINP010000012.1_189@PF00015_full_PFAM.373.566--5||RS_GCF_018131225.1_protein.faa_NZ_JAFCMM010000003.1_375@PF00015_full_PFAM.59.282--1||RS_GCF_018449525.1_protein.faa_NZ_JAAVUS010000004.1_401@PF00015_full_PFAM.411.552--1||RS_GCF_018449695.1_protein.faa_NZ_JAAVUY010000011.1_104@PF00015_full_PFAM.409.555--10||RS_GCF_900101335.1_protein.faa_NZ_FNKA01000001.1_893@PF00015_full_PFAM.342.523--1||RS_GCF_900107175.1_protein.faa_NZ_FNOZ01000014.1_65@PF00015_full_PFAM.41.246--2||RS_GCF_900116375.1_protein.faa_NZ_UETB01000002.1_318@PF00015_full_PFAM.135.293--1||RS_GCF_900116515.1_protein.faa_NZ_FPBA01000051.1_1@PF00015_full_PFAM.341.439--1||RS_GCF_900119825.1_protein.faa_NZ_FPKR01000011.1_21@PF00015_full_PFAM.492.669--1||RS_GCF_900177295.1_protein.faa_NZ_FWZX01000003.1_52@PF00015_full_PFAM.470.602--1||RS_GCF_900177295.1_protein.faa_NZ_FWZX01000040.1_1@PF00015_full_PFAM.255.357--1||RS_GCF_900177515.1_protein.faa_NZ_FXAK01000009.1_242@PF00015_full_PFAM.383.557--1||RS_GCF_900188165.1_protein.faa_NZ_FZOS01000006.1_6@PF00015_full_PFAM.233.406--2||RS_GCF_900188165.1_protein.faa_NZ_FZOS01000009.1_42@PF00015_full_PFAM.334.503--2||RS_GCF_900215205.1_protein.faa_NZ_OBDY01000027.1_142@PF00015_full_PFAM.333.412--1||RS_GCF_900218065.1_protein.faa_NZ_OBMU01000001.1_262@PF00015_full_PFAM.248.420--11||RS_GCF_900234795.1_protein.faa_NZ_LT962688.1_1505@PF00015_full_PFAM.425.561--1||RS_GCF_902141855.1_protein.faa_NZ_CABFVH010000003.1_26@PF00015_full_PFAM.308.471--1:scovhsp_avg=74.25199034981907:scovhsp_max=100.0:scovhsp_min=50.0:scovhsp_std=14.503371639316125:scovhsp_sum=61554.9:send_avg=139.7828709288299:send_max=269.0:send_min=22.0:send_std=31.223035067093548:send_sum=115880.0:sstart_avg=16.76960193003619:sstart_max=116.0:sstart_min=1.0:sstart_std=20.772665113175798:sstart_sum=13902.0])0.93:0.022244[&&NHX:Sample_counter=rhizpot1--739||rhizpot2--103||rhizpot3--580||rhiztom1--400||rhiztom2--345||rhiztom3--369:Type_counter=GTDB--1456||capture--2536:besthit_avg=81.75944645006018:besthit_max=100.0:besthit_min=38.5:besthit_std=13.276675051235713:besthit_sum=67942.1:bitscore_avg=169.17148014440434:bitscore_max=300.0:bitscore_min=38.9:bitscore_std=48.30616057495441:bitscore_sum=140581.5:capture_class_counter=c__AC1--1||c__Acidimicrobiia--1||c__Acidobacteriae--16||c__Actinomycetia--143||c__Alphaproteobacteria--1207||c__Anaerolineae--6||c__B64-G9--1||c__BSN033--1||c__Bacilli--130||c__Bacteriovoracia--1||c__Bacteroidia--1||c__Bdellovibrionia--2||c__Bradymonadia--3||c__Campylobacteria--6||c__Clostridia--34||c__Coriobacteriia--2||c__Cyanobacteriia--5||c__Desulfitobacteriia--6||c__Desulfobacteria--4||c__Desulfobulbia--18||c__Desulfovibrionia--14||c__Desulfuromonadia--28||c__Dormibacteria--2||c__Eremiobacteria--2||c__Fibrobacteria--1||c__GWC2-55-46--3||c__Gammaproteobacteria--590||c__Gemmatimonadetes--12||c__Geothermincolia--21||c__Halobacteria--74||c__Holophagae--17||c__JACRCW01--1||c__JADFXK01--1||c__JADJOY01--1||c__Kiritimatiellae--1||c__Krumholzibacteria--1||c__Leptospirae--6||c__Magnetococcia--1||c__Moduliflexia--1||c__Moorellia--1||c__Mor1--3||c__Myxococcia--47||c__Negativicutes--5||c__Nitrospiria--2||c__Phycisphaerae--2||c__Planctomycetia--13||c__Polyangia--15||c__QNDG01--1||c__SAR324--1||c__Sericytochromatia--1||c__Spirochaetia--18||c__Sumerlaeia--1||c__Synergistia--2||c__Thermodesulfobacteria--1||c__Thermodesulfovibrionia--1||c__Thermoleophilia--1||c__Thermotogae--1||c__UBA10030--1||c__UBA1135--3||c__UBA2428--1||c__UBA4738--4||c__UBA4802--1||c__UBA6191--1||c__UBA727--1||c__UBA7883--1||c__UBA796--6||c__UBA9160--2||c__Verrucomicrobiae--28||c__Vicinamibacteria--6:capture_domain_counter=d__Archaea--74||d__Bacteria--2462:capture_family_counter=f__40CM-4-68-19--2||f__AK92--3||f__Acetobacteraceae--55||f__Acidobacteriaceae--5||f__Acidothermaceae--3||f__Actinomycetaceae--1||f__Aeromonadaceae--14||f__Alcanivoracaceae--1||f__Alteromonadaceae--4||f__Aminobacteriaceae--2||f__Anaerolineaceae--1||f__Anaeromyxobacteraceae--4||f__Ancalomicrobiaceae--35||f__Anoxybacillaceae--12||f__Anoxymicrobiaceae--19||f__Aquaspirillaceae--1||f__Azospirillaceae--123||f__B13-G15--1||f__B64-G9--1||f__Bacillaceae--3||f__Bacillaceae_B--1||f__Bacteriovoracaceae--1||f__Bdellovibrionaceae--1||f__Beijerinckiaceae--209||f__Bradymonadaceae--1||f__Brevibacillaceae--6||f__Bryobacteraceae--9||f__Burkholderiaceae--213||f__CACIAM-22H2--4||f__CAG-312--1||f__CAJPTX01--1||f__CG2-30-64-16--1||f__Casp-alpha2--2||f__Caulobacteraceae--20||f__Cellulomonadaceae--27||f__Chitinibacteraceae--2||f__Chitinimonadaceae--3||f__Chromatiaceae--4||f__Chromobacteriaceae--8||f__Cohaesibacteraceae--2||f__Competibacteraceae--8||f__DRMK01--1||f__DSM-19610--1||f__DSM-6294--6||f__DTFT01--1||f__DTU013--1||f__Dermatophilaceae--2||f__Desulfitobacteriaceae--3||f__Desulfobacteraceae--1||f__Desulfobulbaceae--4||f__Desulfocapsaceae--13||f__Desulfomicrobiaceae--1||f__Desulforegulaceae--1||f__Desulfosarcinaceae--1||f__Desulfovibrionaceae--13||f__Desulfurivibrionaceae--1||f__Desulfuromonadaceae--1||f__Devosiaceae--8||f__Domibacillaceae--1||f__Dongiaceae--39||f__Ectothiorhodospiraceae--3||f__Eggerthellaceae--1||f__Egibacteraceae--1||f__Elsteraceae--2||f__Enterobacteriaceae--20||f__EnvOPS12--2||f__Eubacteriaceae--1||f__Exiguobacteraceae--9||f__Fen-1088--1||f__Fen-1342--1||f__Ferrovaceae--2||f__Ferrovibrionaceae--2||f__GCA-2696645--2||f__GCA-2731375--2||f__GWC2-55-46--3||f__GWC2-71-9--9||f__GWF2-57-35--1||f__Gallionellaceae--2||f__Geitlerinemaceae--2||f__Gemmataceae--5||f__Gemmatimonadaceae--3||f__Geobacteraceae--11||f__Geodermatophilaceae--68||f__Geopsychrobacteraceae--2||f__Geothermobacteraceae--2||f__Gp22-AA2--1||f__Haliangiaceae--1||f__Haloarculaceae--1||f__Haloferacaceae--9||f__Halomonadaceae--12||f__Halorhodospiraceae--1||f__Halothiobacillaceae--5||f__Helicobacteraceae--6||f__Heliobacteriaceae--3||f__Holophagaceae--17||f__Hyphomonadaceae--3||f__Inquilinaceae--1||f__JAABTS01--1||f__JAACEH01--1||f__JACPQR01--3||f__JACPRK01--1||f__JACRCW01--1||f__JADFXK01--1||f__JADFZZ01--1||f__JADJOY01--1||f__JAEUJZ01--6||f__JAFLCR01--4||f__JAHDSF01--1||f__Jatrophihabitantaceae--2||f__Kiloniellaceae--1||f__Kineococcaceae--1||f__Kineosporiaceae--4||f__LV9--1||f__LZORAL124-64-63--1||f__Lachnospiraceae--21||f__Lacipirellulaceae--3||f__Legionellaceae--1||f__Leptonemataceae--2||f__Leptospiraceae--3||f__Magnetaquicoccaceae--1||f__Magnetobacteriaceae--1||f__Magnetospirillaceae--70||f__Magnetovibrionaceae--1||f__Maricaulaceae--2||f__Marinococcaceae--1||f__Methylococcaceae--2||f__Methyloligellaceae--7||f__Methylomonadaceae--4||f__Methylopilaceae--2||f__Micavibrionaceae--1||f__Micromonosporaceae--18||f__Micropepsaceae--2||f__MnTg04--2||f__Moduliflexaceae--1||f__Motilibacteraceae--5||f__Myxococcaceae--40||f__NBRC-103111--35||f__Natrialbaceae--63||f__Neiellaceae--1||f__Nitriliruptoraceae--1||f__Nitrincolaceae--5||f__Nitrospiraceae--1||f__Nocardioidaceae--4||f__Oleiphilaceae--4||f__Opitutaceae--1||f__Oscillospiraceae--10||f__PWMO01--2||f__Paenibacillaceae--41||f__Petrotogaceae--1||f__Phormidesmiaceae--2||f__Phreatobacteraceae--2||f__Pirellulaceae--1||f__Planctomycetaceae--2||f__Pleomorphomonadaceae--4||f__Polyangiaceae--4||f__Pseudomonadaceae--168||f__Pseudonocardiaceae--4||f__Pseudopelobacteraceae--3||f__RBG-13-55-18--2||f__Reyranellaceae--3||f__Rhizobiaceae--96||f__Rhodanobacteraceae--5||f__Rhodobacteraceae--53||f__Rhodocyclaceae--35||f__Rhodospirillaceae--8||f__Rhodothalassiaceae--2||f__Rhodovibrionaceae--2||f__Ruminococcaceae--1||f__S144-34--1||f__SCRA01--2||f__SCUR01--1||f__SG8-39--8||f__SKWO01--2||f__SMYD01--2||f__SXTU01--4||f__SZUA-540--3||f__Salinarchaeaceae--1||f__Salisediminibacteriaceae--1||f__Selenomonadaceae--5||f__Shewanellaceae--6||f__Solirubrobacteraceae--1||f__Sphingomonadaceae--264||f__Spirochaetaceae_B--1||f__Stappiaceae--6||f__Stellaceae--2||f__Steroidobacteraceae--2||f__Streptomycetaceae--1||f__Streptosporangiaceae--1||f__Succinivibrionaceae--2||f__Sulfuricellaceae--1||f__Syntrophotaleaceae--2||f__Tepidamorphaceae--1||f__Termitinemataceae--3||f__Thalassobaculaceae--3||f__Thalassospiraceae--4||f__Thermacetogeniaceae--1||f__Thermicanaceae--1||f__Thermodesulfobacteriaceae--1||f__Thermoguttaceae--1||f__Thioalkalivibrionaceae--3||f__Thiobacillaceae--2||f__Thiohalomonadaceae--1||f__Tistrellaceae--1||f__Treponemataceae--5||f__Tumebacillaceae--18||f__Turneriellaceae--1||f__UBA11136--3||f__UBA11222--1||f__UBA12059--3||f__UBA1268--1||f__UBA1321--1||f__UBA1532--2||f__UBA2165--1||f__UBA2197--4||f__UBA2255--1||f__UBA2279--1||f__UBA2385--6||f__UBA2386--3||f__UBA2428--1||f__UBA2766--1||f__UBA2966--1||f__UBA3002--20||f__UBA3067--1||f__UBA3940--2||f__UBA4427--1||f__UBA5070--1||f__UBA5297--1||f__UBA5550--1||f__UBA6429--1||f__UBA6776--1||f__UBA7541--2||f__UBA7883--1||f__UBA8260--2||f__UBA8349--1||f__UBA8366--1||f__UBA8401--1||f__UBA8530--1||f__UBA8932--4||f__UBA9160--1||f__UBA9219--1||f__UXAT02--6||f__VGSZ01--1||f__Verrucomicrobiaceae--21||f__Vibrionaceae--3||f__Vicinamibacteraceae--6||f__WHSQ01--4||f__WMHbin7--1||f__Wenzhouxiangellaceae--4||f__Xanthobacteraceae--121||f__Xanthomonadaceae--12||f__YIM-B00363--1:capture_genus_counter=g__13-1-40CM-70-15--2||g__14-2--2||g__20CM-2-65-7--1||g__20CM-4-69-16--1||g__28-57-27--1||g__40CM-4-68-19--2||g__66-26--1||g__69-11--1||g__AG41--1||g__AM-0621--1||g__AP-15--1||g__Accumulibacter--3||g__Acetatifactor--2||g__Acetobacter--1||g__Acetobacterium--1||g__Achromobacter--2||g__Acidoferrum--2||g__Acidovorax--5||g__Acidovorax_A--2||g__Actinokineospora--1||g__Actinophytocola--1||g__Actinoplanes--17||g__Actinosynnema--2||g__Aeromonas--14||g__Afipia--3||g__Agrobacterium--6||g__Aidingimonas--4||g__Albitalea--19||g__Alcanivorax_A--1||g__Alkalicoccus--1||g__Alkalilimnicola--1||g__Allorhizobium--13||g__Allosphingosinicella--1||g__Alpha-05--1||g__Alsobacter--1||g__Alteromonas--1||g__Alteromonas_E--1||g__Anaerobiospirillum--1||g__Anaeromyxobacter--1||g__Anaerotruncus--1||g__Ancylobacter--1||g__Andreprevotia--1||g__Angulomicrobium--1||g__Anoxybacillus--1||g__Aquabacterium--7||g__Aquaspirillum--1||g__Aquitalea--3||g__Archangium--4||g__Archangium_A--3||g__Aromatoleum--1||g__Asticcacaulis--3||g__Aurantimonas--2||g__Aureimonas--6||g__Aureimonas_A--2||g__Aurora--1||g__Austwickia--2||g__Azoarcus--2||g__Azohydromonas--3||g__Azonexus--12||g__Azospirillum--66||g__BOG-930--1||g__BOG-931--5||g__BOG-933--7||g__Bacillus--3||g__Bacteroides_D--1||g__Belnapia--2||g__Blastococcus--33||g__Blastopirellula--1||g__Bog-113--1||g__Bordetella--1||g__Bordetella_A--1||g__Bordetella_B--3||g__Bosea--10||g__Botrimarina--1||g__Bradyrhizobium--78||g__Brevibacillus_B--1||g__Brevibacillus_D--5||g__Burkholderia--7||g__Butyrivibrio--1||g__CADEFT01--1||g__CAG-303--1||g__CAG-603--1||g__CAG-95--1||g__CAHJWH01--2||g__CAIKVZ01--1||g__CAIMOR01--1||g__CAIPTY01--1||g__CAIRTN01--1||g__CAIULK01--1||g__CAIVHB01--2||g__CAIVVT01--1||g__CAIXHP01--1||g__CAIXXC01--1||g__CAIYCT01--1||g__CAIYVA01--1||g__CAIYYX01--1||g__CAJANL01--3||g__COE1--3||g__CYK-10--1||g__Caballeronia--5||g__Caldichromatium--1||g__Caulobacter--8||g__Celeribacter--1||g__Cellulomonas--25||g__Cellulosimicrobium--1||g__Chitinibacter--1||g__Chitinimonas--3||g__Chromobacterium--3||g__Cobetia--1||g__Cohaesibacter--2||g__Cohnella--4||g__Competibacter_A--2||g__Consotaella--2||g__Corallococcus--2||g__Cupriavidus--3||g__Cystobacter--1||g__DP3N28-2--1||g__DRKI01--2||g__DRMK01--1||g__DSNY01--2||g__DTJU01--1||g__DTU013--1||g__DUBZ01--1||g__DULK01--1||g__DUSC01--1||g__Denitromonas--1||g__Desulfatitalea--1||g__Desulfobacterium_B--1||g__Desulfobulbus--1||g__Desulforegula--1||g__Desulforhopalus--2||g__Desulfosporosinus--3||g__Desulfuromusa--1||g__Devosia--2||g__Devosia_A--2||g__Domibacillus--1||g__Dongia--26||g__Duganella--6||g__Dyella--1||g__Dyella_B--2||g__Dysosmobacter--1||g__ER4--4||g__Elioraea--1||g__Ensifer--2||g__Ensifer_A--1||g__Enterenecus--2||g__Enterobacter--2||g__Epibacterium--3||g__Erwinia_B--1||g__Erythrobacter--6||g__Eubacterium_F--1||g__Eubacterium_J--2||g__Evtepia--3||g__Exiguobacterium--1||g__Exiguobacterium_A--8||g__F-183--2||g__FEN-1143--4||g__FEN-727--19||g__FKL33--2||g__FREY01--1||g__Fen-1137--1||g__Fen-1342--1||g__Fen-999--1||g__Ferrovibrio--1||g__Franconibacter--1||g__Fundidesulfovibrio--2||g__GCA-002402085--1||g__GCA-2696645--1||g__GCA-2702655--1||g__GCA-2731375--1||g__GWA2-49-15--1||g__GWF2-57-35--1||g__Gallionella--1||g__Geitlerinema--1||g__Gemmobacter_B--2||g__Geobacillus--10||g__Geodermatophilus--19||g__Geomesophilobacter--4||g__Geomicrobium_A--1||g__Geomobilimonas--4||g__Geomonas--2||g__Geopsychrobacter--1||g__Geothrix--9||g__Giesbergeria--2||g__Gluconacetobacter--5||g__Glycocaulis--2||g__Gordonibacter--1||g__Gp22-AA3--1||g__Guyparkeria--2||g__HLUCCA09--11||g__Hahella--1||g__Halobiforma--1||g__Halodesulfovibrio--1||g__Halomicronema--2||g__Halomonas--5||g__Halopiger--1||g__Halopiger_A--1||g__Halopiger_B--1||g__Halorientalis--1||g__Halorubrum--6||g__Halostagnicola--6||g__Haloterrigena--9||g__Halothiobacillus--2||g__Halovivax--2||g__Hansschlegelia--1||g__Helicobacter_E--6||g__Heliophilum--3||g__Herbaspirillum--3||g__Hirschia--1||g__Hoeflea--2||g__Holophaga--6||g__Hongsoonwoonella--1||g__Hyalangium--2||g__Hylemonella--1||g__Ideonella--11||g__Idiomarina--1||g__J134--2||g__JAAAOG01--1||g__JAABTS01--1||g__JAADGZ01--1||g__JAAYDY01--1||g__JAAYIK01--3||g__JAAYLU01--2||g__JAAZNB01--1||g__JABFSM01--1||g__JABILA01--1||g__JABMPG01--1||g__JABSRN01--1||g__JACCWM01--1||g__JACDHQ01--1||g__JACOUN01--2||g__JACPQR01--3||g__JACPRK01--1||g__JACPVI01--1||g__JACQAI01--1||g__JACQZB01--1||g__JACQZU01--2||g__JACRCW01--1||g__JACRMN01--1||g__JACRNO01--3||g__JACXVD01--1||g__JADFXK01--1||g__JADFZZ01--1||g__JADJCH01--2||g__JADJOM01--3||g__JADJOV01--1||g__JADJOY01--1||g__JADJPO01--2||g__JADKCZ01--1||g__JAEUJG01--4||g__JAEUJP01--1||g__JAEUJQ01--1||g__JAEUJT01--4||g__JAEUKK01--6||g__JAFGAX01--1||g__JAFGRB01--1||g__JAFGRD01--1||g__JAFLCR01--4||g__JAGNNG01--6||g__JAHDSF01--1||g__JAHJCH01--2||g__JAHJQZ01--2||g__Jannaschia--3||g__Janthinobacterium--3||g__Jiella--2||g__KK5--1||g__Kineococcus--1||g__Kineosporia--1||g__Komagataeibacter--19||g__LW23--1||g__LX47W--11||g__LZORAL124-64-63--1||g__Lacrimispora--2||g__Legionella--1||g__Leptonema--2||g__Leptospira--1||g__Leptospira_A--1||g__Leptospira_B--1||g__Limimonas--2||g__Loktanella--1||g__Luteibacter--1||g__Luteitalea--6||g__MT45--2||g__Magnetaquicoccus--1||g__Magnetobacterium--1||g__Magnetospirillum--13||g__Manganitrophus--1||g__Mangrovicoccus--1||g__Marichromatium--1||g__Marinobacter--2||g__Marinobacter_A--1||g__Marinobacterium--4||g__Marivibrio--1||g__Massilia--12||g__Merdousia--1||g__Methylobacterium--150||g__Methylobrevis--1||g__Methyloceanibacter--3||g__Methylogaea--1||g__Methylomagnum--1||g__Methylomonas--3||g__Methylopila--1||g__Methylosinus--2||g__Methyloversatilis--3||g__Methylovulum--1||g__Micavibrio_B--1||g__Microvirga--11||g__Mitsuaria--1||g__Mixta--3||g__MnTg04--2||g__Mobiluncus--1||g__Modestobacter--16||g__Monaibacterium--1||g__Motilibacter--5||g__Myxococcus--17||g__NIC37A-2--2||g__Natrarchaeobius--6||g__Natrialba--1||g__Natrinema--35||g__Neiella--1||g__Neorhizobium--10||g__Nisaea--3||g__Nitrobacter--3||g__Nitrospirillum--3||g__Niveispirillum--4||g__Nocardioides--4||g__Noviherbaspirillum--22||g__Novosphingobium--8||g__OLB14--2||g__Oharaeibacter--1||g__Oleibacter--5||g__Opi-474--1||g__Oricola--2||g__PALSA-607--3||g__PFJX01--1||g__PNKL01--1||g__PPFX01--2||g__PUKE01--1||g__PWMO01--2||g__Paenibacillus--17||g__Paenibacillus_A--2||g__Paenibacillus_AE--1||g__Paenibacillus_C--4||g__Paenibacillus_E--26||g__Paenibacillus_F--1||g__Paenibacillus_G--3||g__Paenibacillus_H--1||g__Paenibacillus_J--1||g__Paenibacillus_M--1||g__Paenibacillus_V--3||g__Paenibacillus_Z--2||g__Palsa-288--1||g__Pandoraea--1||g__Pannonibacter--1||g__Pantoea--13||g__Paraburkholderia--8||g__Paracoccus--1||g__Pararhizobium--16||g__Pararhodospirillum--2||g__Parasulfuritortus--1||g__Parerythrobacter--2||g__Paroceanicella--1||g__Patulibacter--1||g__Pelagerythrobacter--6||g__Pelagibacterium--2||g__Pelagibius--1||g__Pelagimonas--1||g__Pelomonas--12||g__Phaeobacter--1||g__Phaeospirillum--50||g__Phenylobacterium--7||g__Phormidium_A--1||g__Phreatobacter--2||g__Pinisolibacter--34||g__Planomonospora_A--1||g__Plasticicumulans--5||g__Pleomorphomonas--2||g__Pokkaliibacter--1||g__Ponticaulis--2||g__Posidoniimonas--1||g__Propionivibrio--1||g__Prosthecobacter--7||g__Prosthecomicrobium_A--1||g__Pseudodesulfuromonas--1||g__Pseudoduganella--11||g__Pseudolabrys--13||g__Pseudomonas--9||g__Pseudomonas_A--4||g__Pseudomonas_B--1||g__Pseudomonas_D--1||g__Pseudomonas_E--146||g__Pseudomonas_F--3||g__Pseudomonas_H--1||g__Pseudomonas_M--1||g__Pseudomonas_N--1||g__Pseudomonas_O--1||g__Pseudooceanicola--1||g__Pseudorhodoferax--1||g__Pseudorhodoplanes--2||g__Pseudoxanthomonas--1||g__Pseudoxanthomonas_A--1||g__QFOX01--20||g__QWPN01--1||g__Qipengyuania--2||g__Quinella--1||g__R-H-3--1||g__R267--1||g__RBG-16-40-8--1||g__RBG-16-49-21--1||g__RDXE01--1||g__RGIG4057--1||g__RH-AL1--3||g__RI-112--1||g__RPRC01--1||g__RUG12372--1||g__Ralstonia--1||g__Ramlibacter--1||g__Reyranella--3||g__Rhabdaerophilum--12||g__Rhizobium--20||g__Rhizomicrobium--2||g__Rhodanobacter--1||g__Rhodobacter--2||g__Rhodobacter_F--3||g__Rhodoblastus--12||g__Rhodoferax--7||g__Rhodopila--1||g__Rhodoplanes--2||g__Rhodopseudomonas--2||g__Rhodospira--2||g__Rhodospirillum--1||g__Roseiarcus--8||g__Roseibium--2||g__Roseobacter--2||g__Roseomonas--18||g__Roseomonas_A--4||g__Rossellomorea--1||g__Rubellimicrobium--2||g__Rubrivivax--19||g__S144-34--1||g__SCN-70-22--1||g__SCRA01--2||g__SG-bin9--2||g__SKJO01--1||g__SKOM01--1||g__SKQW01--1||g__SKWO01--2||g__SMYD01--2||g__SPNT01--1||g__SSA4--6||g__STGJ01--1||g__SURF-21--2||g__SXKJ01--1||g__SXTU01--4||g__SYFR01--1||g__SYGV01--1||g__SYSU-D60009--12||g__SYSU-D60014--1||g__SYSU-D60015--1||g__SZAS-79--1||g__SZUA-370--2||g__SZUA-540--3||g__SZUA-611--1||g__Saccharibacillus--9||g__Salinarchaeum--1||g__Salinicola--2||g__Salinigranum--3||g__Saliniradius--1||g__Salipiger--1||g__Sanguibacter--1||g__Schaedlerella--1||g__Selenomonas--1||g__Selenomonas_A--1||g__Shewanella--6||g__Shimia--9||g__Shinella--2||g__Sideroxydans--1||g__Sinorhizobium--4||g__Skermanella--42||g__Solidesulfovibrio--10||g__Sphaerotilus--8||g__Sphingobium--119||g__Sphingomonas--74||g__Sphingomonas_B--4||g__Sphingomonas_E--4||g__Sphingomonas_N--3||g__Sphingopyxis--33||g__Sphingorhabdus_B--1||g__Spiro-10--1||g__Spirochaeta_F--1||g__Stappia--2||g__Stenotrophomonas--6||g__Steroidobacter_A--1||g__Streptomyces--1||g__Succinivibrio--1||g__Sulfitobacter--1||g__Sulfopaludibacter--1||g__Sulfurimicrobium--1||g__Sulfurivermis--1||g__Syntrophotalea_A--2||g__TC-195--2||g__Tagaea--4||g__Tardiphaga--9||g__Telmatospirillum--2||g__Terracidiphilus--4||g__Thalassolituus--1||g__Thalassospira--4||g__Thauera--6||g__Thermicanus--1||g__Thermobacillus--2||g__Thermolongibacillus--1||g__Thermosulfurimonas_A--1||g__Thioalkalivibrio--3||g__Thiodictyon--2||g__Thiogranum--1||g__Thiomonas--2||g__Thiorhodospira--3||g__Tistrella--1||g__Treponema_B--2||g__Treponema_D--2||g__Treponema_H--1||g__Trinickia--1||g__Tumebacillus--16||g__Tumebacillus_A--2||g__Turneriella--1||g__UBA10518--1||g__UBA11136--3||g__UBA11222--1||g__UBA1203--1||g__UBA12037--1||g__UBA12091--4||g__UBA12183--1||g__UBA1479--2||g__UBA1603--2||g__UBA2165--1||g__UBA2255--1||g__UBA2270--11||g__UBA2376--1||g__UBA2386--2||g__UBA2428--1||g__UBA2766--1||g__UBA2767--4||g__UBA2868--1||g__UBA3796--1||g__UBA5070--1||g__UBA5123--1||g__UBA5200--1||g__UBA5851--1||g__UBA6100--1||g__UBA6240--1||g__UBA6544--1||g__UBA6894--5||g__UBA8260--2||g__UBA8401--1||g__UBA8530--1||g__UBA9160--1||g__Undibacterium--1||g__VBDL01--1||g__VFZE01--3||g__VGEV01--1||g__VGOD01--1||g__VGSZ01--1||g__VGXW01--1||g__VSOB01--1||g__Variovorax--1||g__Varunaivibrio--1||g__Vecturithrix--1||g__Verrucomicrobium--14||g__Vibrio--3||g__Virgisporangium--1||g__Vogesella--1||g__W0P33-017--1||g__WHSQ01--4||g__WMHbin7--1||g__WNDY01--1||g__WOUV01--2||g__WQXQ01--1||g__Wenzhouxiangella--4||g__Xanthomonas--3||g__Xanthomonas_A--1||g__Yoonia--1||g__ZC4RG42--7||g__Zoogloea--1:capture_order_counter=o__AC1--1||o__ATCC43930--2||o__Acetivibrionales--1||o__Acetobacterales--55||o__Acidobacteriales--5||o__Acidoferrales--2||o__Acidothermales--3||o__Actinomycetales--35||o__Aggregatilineales--2||o__Anaerolineales--3||o__Azospirillales--123||o__B13-G15--1||o__B64-G9--1||o__Bacillales--15||o__Bacillales_B--2||o__Bacillales_H--2||o__Bacteriovoracales--1||o__Bacteroidales--1||o__Baltobacterales--2||o__Bdellovibrionales--2||o__Bradymonadales--1||o__Brevibacillales--6||o__Bryobacterales--9||o__Burkholderiales--277||o__CACIAM-22H2--4||o__CADDZG01--4||o__CG2-30-64-16--1||o__Campylobacterales--6||o__Caulobacterales--25||o__Chromatiales--4||o__Competibacterales--8||o__Coriobacteriales--1||o__Cyanobacteriales--2||o__DRMK01--1||o__DSM-16000--1||o__DSM-19610--1||o__DSM-27196--2||o__Desulfitobacteriales--3||o__Desulfobacterales--4||o__Desulfobulbales--18||o__Desulfovibrionales--14||o__Desulfuromonadales--14||o__Dongiales--39||o__Ectothiorhodospirales--6||o__Elsterales--2||o__Enterobacterales--50||o__Eubacteriales--1||o__Euzebyales--1||o__Exiguobacterales--9||o__FEN-1346--1||o__Fen-727--19||o__Ferrovibrionales--2||o__GCA-2731375--2||o__GWC2-55-46--3||o__Gemmatales--5||o__Gemmatimonadales--12||o__Geobacterales--14||o__Geothermincolales--2||o__Gloeobacterales--1||o__Gp22-AA2--1||o__Haliangiales--1||o__Halobacteriales--74||o__Halothiobacillales--5||o__Heliobacteriales--3||o__Holophagales--17||o__JACPQR01--3||o__JACPRK01--1||o__JACRCW01--1||o__JADFXK01--1||o__JADJOY01--1||o__Kiloniellales--3||o__LD1-PB3--1||o__LZORAL124-64-63--1||o__Lachnospirales--21||o__Legionellales--1||o__Leptospirales--5||o__Magnetococcales--1||o__Methylacidiphilales--1||o__Methylococcales--6||o__Micavibrionales--1||o__Micropepsales--2||o__MnTg04--2||o__Moduliflexales--1||o__Motilibacterales--5||o__Mycobacteriales--92||o__Myxococcales--47||o__Nitriliruptorales--1||o__Nitrococcales--4||o__Nitrospirales--1||o__OPB41--1||o__Opitutales--2||o__Oscillospirales--11||o__Paenibacillales--77||o__Palsa-1104--6||o__Palsa-1104_A--1||o__Pedosphaerales--4||o__Petrotogales--1||o__Phormidesmiales--2||o__Pirellulales--6||o__Planctomycetales--2||o__Polyangiales--4||o__Propionibacteriales--4||o__Pseudomonadales--197||o__QNDG01--1||o__Reyranellales--3||o__Rhizobiales--493||o__Rhodobacterales--53||o__Rhodospirillales--94||o__Rickettsiales--24||o__S144-34--1||o__S15B-MN24--1||o__SAR324--1||o__SBBL01--1||o__SKWO01--2||o__SMYD01--2||o__Selenomonadales--5||o__Solirubrobacterales--1||o__Sphingomonadales--266||o__Spirochaetales_E--1||o__Steroidobacterales--2||o__Streptomycetales--1||o__Streptosporangiales--1||o__Synergistales--2||o__Thalassobaculales--3||o__Thermacetogeniales--1||o__Thermicanales--1||o__Thermodesulfobacteriales--1||o__Thermodesulfovibrionales--1||o__Thiohalomonadales--1||o__Tistrellales--1||o__Treponematales--15||o__Tumebacillales--18||o__Turneriellales--1||o__UBA10030--1||o__UBA11136--3||o__UBA11222--1||o__UBA1845--1||o__UBA2386--3||o__UBA2428--1||o__UBA2766--1||o__UBA2966--1||o__UBA4802--1||o__UBA5070--1||o__UBA6429--1||o__UBA727--1||o__UBA7883--1||o__UBA796--6||o__UBA7976--2||o__UBA8260--2||o__UBA8349--1||o__UBA8366--3||o__UBA9160--2||o__UBA9219--1||o__Verrucomicrobiales--21||o__Vicinamibacterales--6||o__Xanthomonadales--21:capture_phylum_counter=p__Acidobacteriota--42||p__Actinobacteriota--172||p__Bacteroidota--2||p__Bdellovibrionota--4||p__Campylobacterota--6||p__Chloroflexota--6||p__Cyanobacteria--6||p__Desulfobacterota--56||p__Desulfobacterota_I--14||p__Dormibacterota--2||p__Edwardsbacteria--1||p__Eremiobacterota--2||p__Fibrobacterota--1||p__Firmicutes--130||p__Firmicutes_A--34||p__Firmicutes_B--7||p__Firmicutes_C--5||p__Gemmatimonadota--12||p__Halobacteriota--74||p__JADJOY0
```
